## Supplementary File 6. Zonkey (Schubert et al. 2017) report for donkey specimen Ancient6. for "No genetic evidence yet for hinnies at Mazongshan (400-160 BCE), northwestern China": incl_ts.bim (part 10 of 15)

```
16	chr16_6433321	0	6433321	A	G
16	chr16_6434972	0	6434972	T	C
16	chr16_6438079	0	6438079	G	A
16	chr16_6441390	0	6441390	C	G
16	chr16_6447864	0	6447864	C	A
16	chr16_6460832	0	6460832	G	A
16	chr16_6466441	0	6466441	A	G
16	chr16_6469037	0	6469037	A	G
16	chr16_6473624	0	6473624	T	C
16	chr16_6479243	0	6479243	A	G
16	chr16_6487098	0	6487098	G	C
16	chr16_6489993	0	6489993	G	A
16	chr16_6493415	0	6493415	G	A
16	chr16_6497032	0	6497032	T	C
16	chr16_6510563	0	6510563	A	G
16	chr16_6525335	0	6525335	C	T
16	chr16_6526391	0	6526391	C	T
16	chr16_6526460	0	6526460	A	G
16	chr16_6537069	0	6537069	C	A
16	chr16_6537735	0	6537735	A	G
16	chr16_6544365	0	6544365	G	A
16	chr16_6547275	0	6547275	C	G
16	chr16_6547862	0	6547862	A	C
16	chr16_6548454	0	6548454	T	C
16	chr16_6548726	0	6548726	A	G
16	chr16_6555278	0	6555278	A	G
16	chr16_6559845	0	6559845	T	C
16	chr16_6563988	0	6563988	A	T
16	chr16_6565586	0	6565586	A	G
16	chr16_6566945	0	6566945	G	C
16	chr16_6567744	0	6567744	A	G
16	chr16_6572853	0	6572853	T	C
16	chr16_6573989	0	6573989	T	C
16	chr16_6576542	0	6576542	G	C
16	chr16_6576617	0	6576617	C	T
16	chr16_6578099	0	6578099	A	G
16	chr16_6578852	0	6578852	A	G
16	chr16_6582174	0	6582174	C	A
16	chr16_6586806	0	6586806	C	T
16	chr16_6590029	0	6590029	A	C
16	chr16_6594450	0	6594450	C	G
16	chr16_6595301	0	6595301	T	C
16	chr16_6595790	0	6595790	A	G
16	chr16_6604907	0	6604907	G	A
16	chr16_6606525	0	6606525	A	C
16	chr16_6609225	0	6609225	A	G
16	chr16_6615254	0	6615254	T	C
16	chr16_6616319	0	6616319	T	G
16	chr16_6622625	0	6622625	A	C
16	chr16_6623419	0	6623419	T	C
16	chr16_6625436	0	6625436	G	A
16	chr16_6630074	0	6630074	T	C
16	chr16_6637393	0	6637393	G	A
16	chr16_6638253	0	6638253	A	C
16	chr16_6639374	0	6639374	A	G
16	chr16_6642559	0	6642559	A	G
16	chr16_6644430	0	6644430	T	G
16	chr16_6662712	0	6662712	T	C
16	chr16_6662879	0	6662879	A	C
16	chr16_6663448	0	6663448	C	G
16	chr16_6666873	0	6666873	T	C
16	chr16_6671924	0	6671924	A	G
16	chr16_6672995	0	6672995	A	T
16	chr16_6679597	0	6679597	C	T
16	chr16_6693201	0	6693201	A	G
16	chr16_6693202	0	6693202	A	G
16	chr16_6701171	0	6701171	G	C
16	chr16_6711922	0	6711922	C	G
16	chr16_6712375	0	6712375	C	T
16	chr16_6713938	0	6713938	G	A
16	chr16_6723320	0	6723320	T	C
16	chr16_6728025	0	6728025	A	G
16	chr16_6733196	0	6733196	T	G
16	chr16_6735729	0	6735729	T	C
16	chr16_6736357	0	6736357	A	C
16	chr16_6737055	0	6737055	A	C
16	chr16_6739076	0	6739076	C	T
16	chr16_6740469	0	6740469	G	A
16	chr16_6745285	0	6745285	A	C
16	chr16_6747587	0	6747587	C	T
16	chr16_6756138	0	6756138	G	C
16	chr16_6756201	0	6756201	T	C
16	chr16_6764526	0	6764526	G	A
16	chr16_6776696	0	6776696	C	T
16	chr16_6779490	0	6779490	A	G
16	chr16_6779518	0	6779518	T	G
16	chr16_6781043	0	6781043	G	A
16	chr16_6788426	0	6788426	T	C
16	chr16_6789229	0	6789229	C	A
16	chr16_6790551	0	6790551	G	A
16	chr16_6794184	0	6794184	G	T
16	chr16_6795277	0	6795277	G	A
16	chr16_6795936	0	6795936	C	T
16	chr16_6799787	0	6799787	C	G
16	chr16_6804338	0	6804338	A	T
16	chr16_6804842	0	6804842	C	T
16	chr16_6806522	0	6806522	T	C
16	chr16_6815212	0	6815212	A	T
16	chr16_6829135	0	6829135	T	C
16	chr16_6831025	0	6831025	A	G
16	chr16_6831922	0	6831922	T	C
16	chr16_6834002	0	6834002	A	G
16	chr16_6837707	0	6837707	T	C
16	chr16_6852881	0	6852881	G	T
16	chr16_6853856	0	6853856	A	G
16	chr16_6854512	0	6854512	G	A
16	chr16_6855329	0	6855329	A	G
16	chr16_6857543	0	6857543	C	T
16	chr16_6857827	0	6857827	C	A
16	chr16_6871490	0	6871490	A	G
16	chr16_6876189	0	6876189	T	C
16	chr16_6879593	0	6879593	C	T
16	chr16_6892840	0	6892840	G	A
16	chr16_6895094	0	6895094	T	G
16	chr16_6897330	0	6897330	A	G
16	chr16_6898480	0	6898480	T	C
16	chr16_6898792	0	6898792	A	T
16	chr16_6903478	0	6903478	A	G
16	chr16_6911307	0	6911307	T	C
16	chr16_6916447	0	6916447	G	A
16	chr16_6916800	0	6916800	T	G
16	chr16_6921155	0	6921155	G	A
16	chr16_6923256	0	6923256	C	G
16	chr16_6924347	0	6924347	A	T
16	chr16_6925556	0	6925556	G	T
16	chr16_6930937	0	6930937	G	C
16	chr16_6931710	0	6931710	T	C
16	chr16_6937681	0	6937681	T	C
16	chr16_6948012	0	6948012	T	A
16	chr16_6955516	0	6955516	C	G
16	chr16_6956729	0	6956729	A	T
16	chr16_6968983	0	6968983	G	T
16	chr16_6972230	0	6972230	G	T
16	chr16_6979003	0	6979003	T	C
16	chr16_6986148	0	6986148	A	G
16	chr16_6989899	0	6989899	G	A
16	chr16_6999407	0	6999407	C	T
16	chr16_7003193	0	7003193	A	G
16	chr16_7004653	0	7004653	C	T
16	chr16_7005941	0	7005941	G	A
16	chr16_7009228	0	7009228	A	G
16	chr16_7010508	0	7010508	C	G
16	chr16_7022981	0	7022981	A	G
16	chr16_7027761	0	7027761	A	G
16	chr16_7028409	0	7028409	T	G
16	chr16_7031888	0	7031888	A	G
16	chr16_7034694	0	7034694	T	A
16	chr16_7036356	0	7036356	A	G
16	chr16_7037485	0	7037485	T	C
16	chr16_7038698	0	7038698	A	G
16	chr16_7040300	0	7040300	C	T
16	chr16_7043501	0	7043501	T	G
16	chr16_7043590	0	7043590	T	A
16	chr16_7043745	0	7043745	C	T
16	chr16_7048920	0	7048920	A	G
16	chr16_7050833	0	7050833	A	G
16	chr16_7063666	0	7063666	T	C
16	chr16_7064452	0	7064452	A	G
16	chr16_7066108	0	7066108	T	C
16	chr16_7070508	0	7070508	G	A
16	chr16_7070582	0	7070582	T	G
16	chr16_7079633	0	7079633	A	G
16	chr16_7079870	0	7079870	G	C
16	chr16_7087190	0	7087190	T	C
16	chr16_7089907	0	7089907	C	T
16	chr16_7100721	0	7100721	C	T
16	chr16_7103641	0	7103641	C	T
16	chr16_7121566	0	7121566	T	C
16	chr16_7124223	0	7124223	T	G
16	chr16_7125174	0	7125174	T	G
16	chr16_7128379	0	7128379	T	C
16	chr16_7132285	0	7132285	C	A
16	chr16_7137129	0	7137129	C	G
16	chr16_7137703	0	7137703	A	G
16	chr16_7137968	0	7137968	A	G
16	chr16_7142160	0	7142160	T	C
16	chr16_7142673	0	7142673	A	G
16	chr16_7142906	0	7142906	T	C
16	chr16_7154524	0	7154524	C	G
16	chr16_7160950	0	7160950	C	G
16	chr16_7166248	0	7166248	G	A
16	chr16_7169675	0	7169675	T	C
16	chr16_7172077	0	7172077	C	T
16	chr16_7176566	0	7176566	G	T
16	chr16_7176830	0	7176830	A	G
16	chr16_7181100	0	7181100	C	T
16	chr16_7188482	0	7188482	G	C
16	chr16_7204039	0	7204039	G	T
16	chr16_7209509	0	7209509	C	T
16	chr16_7210048	0	7210048	T	C
16	chr16_7213719	0	7213719	T	C
16	chr16_7216280	0	7216280	A	G
16	chr16_7218118	0	7218118	T	C
16	chr16_7225301	0	7225301	C	T
16	chr16_7226886	0	7226886	A	G
16	chr16_7235591	0	7235591	A	G
16	chr16_7249022	0	7249022	A	G
16	chr16_7249826	0	7249826	G	A
16	chr16_7262684	0	7262684	T	A
16	chr16_7263873	0	7263873	T	A
16	chr16_7268078	0	7268078	T	C
16	chr16_7269343	0	7269343	G	C
16	chr16_7269686	0	7269686	A	C
16	chr16_7275331	0	7275331	C	T
16	chr16_7291937	0	7291937	T	C
16	chr16_7296851	0	7296851	A	G
16	chr16_7302104	0	7302104	G	A
16	chr16_7303167	0	7303167	T	C
16	chr16_7305963	0	7305963	T	C
16	chr16_7310343	0	7310343	C	T
16	chr16_7314356	0	7314356	G	T
16	chr16_7316052	0	7316052	A	G
16	chr16_7319236	0	7319236	T	C
16	chr16_7320188	0	7320188	T	C
16	chr16_7327359	0	7327359	C	T
16	chr16_7329024	0	7329024	C	T
16	chr16_7344783	0	7344783	G	A
16	chr16_7345134	0	7345134	G	A
16	chr16_7346807	0	7346807	A	T
16	chr16_7355119	0	7355119	G	C
16	chr16_7366240	0	7366240	T	G
16	chr16_7366791	0	7366791	C	T
16	chr16_7371991	0	7371991	T	C
16	chr16_7376383	0	7376383	A	G
16	chr16_7381649	0	7381649	T	C
16	chr16_7388701	0	7388701	A	G
16	chr16_7390262	0	7390262	T	C
16	chr16_7392176	0	7392176	A	G
16	chr16_7396318	0	7396318	G	A
16	chr16_7396753	0	7396753	G	A
16	chr16_7397816	0	7397816	G	A
16	chr16_7400578	0	7400578	T	C
16	chr16_7403650	0	7403650	A	G
16	chr16_7409542	0	7409542	A	G
16	chr16_7416652	0	7416652	A	G
16	chr16_7417410	0	7417410	G	A
16	chr16_7431764	0	7431764	C	G
16	chr16_7441058	0	7441058	T	C
16	chr16_7443269	0	7443269	T	C
16	chr16_7450282	0	7450282	C	T
16	chr16_7454316	0	7454316	C	T
16	chr16_7459114	0	7459114	C	T
16	chr16_7465816	0	7465816	C	T
16	chr16_7466834	0	7466834	A	C
16	chr16_7469605	0	7469605	C	A
16	chr16_7471697	0	7471697	T	C
16	chr16_7471708	0	7471708	C	T
16	chr16_7478499	0	7478499	T	C
16	chr16_7481147	0	7481147	C	T
16	chr16_7488768	0	7488768	T	C
16	chr16_7490782	0	7490782	G	A
16	chr16_7493079	0	7493079	G	A
16	chr16_7493355	0	7493355	T	C
16	chr16_7498968	0	7498968	C	A
16	chr16_7506451	0	7506451	C	T
16	chr16_7508939	0	7508939	C	T
16	chr16_7514512	0	7514512	G	T
16	chr16_7521402	0	7521402	C	A
16	chr16_7527152	0	7527152	G	C
16	chr16_7531047	0	7531047	G	A
16	chr16_7532723	0	7532723	G	A
16	chr16_7537255	0	7537255	G	A
16	chr16_7538158	0	7538158	A	G
16	chr16_7544066	0	7544066	C	T
16	chr16_7544985	0	7544985	G	C
16	chr16_7553071	0	7553071	C	G
16	chr16_7568075	0	7568075	T	C
16	chr16_7570881	0	7570881	A	G
16	chr16_7573275	0	7573275	G	T
16	chr16_7577451	0	7577451	T	G
16	chr16_7593170	0	7593170	A	G
16	chr16_7596187	0	7596187	T	C
16	chr16_7599857	0	7599857	A	T
16	chr16_7601742	0	7601742	T	C
16	chr16_7602327	0	7602327	G	A
16	chr16_7604987	0	7604987	A	G
16	chr16_7609987	0	7609987	T	C
16	chr16_7612112	0	7612112	G	A
16	chr16_7614849	0	7614849	T	C
16	chr16_7615830	0	7615830	A	C
16	chr16_7617563	0	7617563	T	G
16	chr16_7620528	0	7620528	A	G
16	chr16_7625447	0	7625447	C	T
16	chr16_7627757	0	7627757	T	C
16	chr16_7636373	0	7636373	G	A
16	chr16_7638902	0	7638902	T	C
16	chr16_7639753	0	7639753	T	C
16	chr16_7640057	0	7640057	C	A
16	chr16_7644144	0	7644144	A	G
16	chr16_7644751	0	7644751	T	C
16	chr16_7655494	0	7655494	G	A
16	chr16_7660465	0	7660465	A	G
16	chr16_7666404	0	7666404	A	G
16	chr16_7668840	0	7668840	C	A
16	chr16_7670264	0	7670264	T	C
16	chr16_7670798	0	7670798	T	C
16	chr16_7680848	0	7680848	A	G
16	chr16_7685920	0	7685920	A	G
16	chr16_7693202	0	7693202	A	G
16	chr16_7694749	0	7694749	A	G
16	chr16_7699303	0	7699303	T	G
16	chr16_7699530	0	7699530	A	G
16	chr16_7714130	0	7714130	G	C
16	chr16_7719580	0	7719580	G	C
16	chr16_7720382	0	7720382	A	G
16	chr16_7723886	0	7723886	C	T
16	chr16_7724552	0	7724552	C	G
16	chr16_7725394	0	7725394	G	A
16	chr16_7732292	0	7732292	G	A
16	chr16_7733677	0	7733677	A	T
16	chr16_7738456	0	7738456	G	A
16	chr16_7746773	0	7746773	G	A
16	chr16_7751815	0	7751815	T	G
16	chr16_7754584	0	7754584	T	C
16	chr16_7756244	0	7756244	C	T
16	chr16_7760851	0	7760851	G	A
16	chr16_7770079	0	7770079	A	G
16	chr16_7773177	0	7773177	A	C
16	chr16_7780156	0	7780156	G	A
16	chr16_7780571	0	7780571	A	C
16	chr16_7782791	0	7782791	G	A
16	chr16_7787634	0	7787634	A	G
16	chr16_7790397	0	7790397	C	A
16	chr16_7799422	0	7799422	C	G
16	chr16_7799746	0	7799746	G	A
16	chr16_7802383	0	7802383	A	G
16	chr16_7804071	0	7804071	T	C
16	chr16_7831556	0	7831556	A	G
16	chr16_7832077	0	7832077	G	A
16	chr16_7834683	0	7834683	T	C
16	chr16_7840179	0	7840179	G	T
16	chr16_7847592	0	7847592	G	A
16	chr16_7852961	0	7852961	T	C
16	chr16_7858075	0	7858075	A	G
16	chr16_7862881	0	7862881	T	A
16	chr16_7868287	0	7868287	A	G
16	chr16_7870648	0	7870648	T	C
16	chr16_7871154	0	7871154	A	G
16	chr16_7872432	0	7872432	G	A
16	chr16_7877062	0	7877062	A	G
16	chr16_7885052	0	7885052	G	T
16	chr16_7886077	0	7886077	T	C
16	chr16_7893986	0	7893986	C	A
16	chr16_7896999	0	7896999	T	G
16	chr16_7901548	0	7901548	A	G
16	chr16_7908656	0	7908656	G	A
16	chr16_7910567	0	7910567	A	G
16	chr16_7913400	0	7913400	C	G
16	chr16_7917425	0	7917425	T	C
16	chr16_7918015	0	7918015	T	C
16	chr16_7922859	0	7922859	C	T
16	chr16_7933507	0	7933507	C	T
16	chr16_7936541	0	7936541	A	C
16	chr16_7936816	0	7936816	A	G
16	chr16_7938321	0	7938321	A	G
16	chr16_7946402	0	7946402	C	T
16	chr16_7950456	0	7950456	C	T
16	chr16_7953618	0	7953618	C	G
16	chr16_7969123	0	7969123	G	T
16	chr16_7970492	0	7970492	A	G
16	chr16_7975273	0	7975273	T	C
16	chr16_7981858	0	7981858	C	T
16	chr16_7985184	0	7985184	T	C
16	chr16_7996417	0	7996417	A	G
16	chr16_7997099	0	7997099	A	G
16	chr16_8000842	0	8000842	A	G
16	chr16_8008448	0	8008448	C	G
16	chr16_8008886	0	8008886	T	C
16	chr16_8009443	0	8009443	C	G
16	chr16_8013133	0	8013133	T	C
16	chr16_8014401	0	8014401	A	G
16	chr16_8019799	0	8019799	A	G
16	chr16_8026445	0	8026445	A	G
16	chr16_8030598	0	8030598	C	G
16	chr16_8035998	0	8035998	C	A
16	chr16_8036066	0	8036066	T	C
16	chr16_8043416	0	8043416	A	G
16	chr16_8048498	0	8048498	A	G
16	chr16_8050712	0	8050712	G	A
16	chr16_8050898	0	8050898	C	G
16	chr16_8052375	0	8052375	T	C
16	chr16_8054378	0	8054378	T	C
16	chr16_8058680	0	8058680	T	C
16	chr16_8068586	0	8068586	T	C
16	chr16_8075431	0	8075431	T	G
16	chr16_8086257	0	8086257	T	C
16	chr16_8093597	0	8093597	G	T
16	chr16_8096618	0	8096618	A	T
16	chr16_8103576	0	8103576	T	C
16	chr16_8103693	0	8103693	T	C
16	chr16_8103919	0	8103919	T	C
16	chr16_8107440	0	8107440	G	C
16	chr16_8118131	0	8118131	G	A
16	chr16_8125819	0	8125819	G	A
16	chr16_8126553	0	8126553	A	G
16	chr16_8135153	0	8135153	C	T
16	chr16_8136145	0	8136145	T	C
16	chr16_8136576	0	8136576	G	A
16	chr16_8136861	0	8136861	A	G
16	chr16_8136902	0	8136902	T	C
16	chr16_8139499	0	8139499	T	C
16	chr16_8140735	0	8140735	A	C
16	chr16_8141056	0	8141056	C	G
16	chr16_8155022	0	8155022	G	A
16	chr16_8155163	0	8155163	G	A
16	chr16_8156661	0	8156661	C	A
16	chr16_8158548	0	8158548	T	C
16	chr16_8159892	0	8159892	T	C
16	chr16_8162891	0	8162891	T	C
16	chr16_8163014	0	8163014	A	G
16	chr16_8165600	0	8165600	T	C
16	chr16_8165883	0	8165883	C	T
16	chr16_8166048	0	8166048	T	C
16	chr16_8168164	0	8168164	A	G
16	chr16_8168200	0	8168200	G	C
16	chr16_8174276	0	8174276	T	C
16	chr16_8178226	0	8178226	C	G
16	chr16_8178737	0	8178737	T	C
16	chr16_8179910	0	8179910	T	C
16	chr16_8180021	0	8180021	C	A
16	chr16_8181233	0	8181233	G	A
16	chr16_8182249	0	8182249	G	T
16	chr16_8182609	0	8182609	T	C
16	chr16_8185778	0	8185778	C	T
16	chr16_8196224	0	8196224	C	T
16	chr16_8200292	0	8200292	C	T
16	chr16_8201952	0	8201952	A	G
16	chr16_8203926	0	8203926	T	C
16	chr16_8205938	0	8205938	G	A
16	chr16_8207460	0	8207460	T	C
16	chr16_8210843	0	8210843	G	A
16	chr16_8211258	0	8211258	T	C
16	chr16_8212976	0	8212976	T	G
16	chr16_8213332	0	8213332	T	C
16	chr16_8217201	0	8217201	C	T
16	chr16_8219699	0	8219699	G	C
16	chr16_8222762	0	8222762	G	A
16	chr16_8224783	0	8224783	C	T
16	chr16_8233650	0	8233650	C	G
16	chr16_8238261	0	8238261	G	T
16	chr16_8241431	0	8241431	G	A
16	chr16_8241923	0	8241923	T	A
16	chr16_8247895	0	8247895	T	G
16	chr16_8249087	0	8249087	G	A
16	chr16_8252918	0	8252918	G	T
16	chr16_8262217	0	8262217	G	A
16	chr16_8263748	0	8263748	A	T
16	chr16_8263750	0	8263750	T	A
16	chr16_8265682	0	8265682	G	C
16	chr16_8266174	0	8266174	T	A
16	chr16_8267561	0	8267561	G	A
16	chr16_8268455	0	8268455	G	A
16	chr16_8270646	0	8270646	G	A
16	chr16_8276991	0	8276991	G	T
16	chr16_8277217	0	8277217	A	C
16	chr16_8279354	0	8279354	A	G
16	chr16_8282668	0	8282668	C	T
16	chr16_8283910	0	8283910	A	G
16	chr16_8291439	0	8291439	A	G
16	chr16_8293736	0	8293736	T	C
16	chr16_8294327	0	8294327	G	A
16	chr16_8296376	0	8296376	G	T
16	chr16_8296939	0	8296939	A	G
16	chr16_8299157	0	8299157	A	G
16	chr16_8302247	0	8302247	G	A
16	chr16_8302690	0	8302690	C	T
16	chr16_8303638	0	8303638	T	G
16	chr16_8306555	0	8306555	C	T
16	chr16_8315542	0	8315542	C	A
16	chr16_8317004	0	8317004	T	C
16	chr16_8319577	0	8319577	T	C
16	chr16_8320947	0	8320947	T	C
16	chr16_8325428	0	8325428	A	T
16	chr16_8329616	0	8329616	C	T
16	chr16_8343857	0	8343857	A	G
16	chr16_8351107	0	8351107	C	G
16	chr16_8356165	0	8356165	A	G
16	chr16_8357423	0	8357423	T	C
16	chr16_8358507	0	8358507	T	C
16	chr16_8361279	0	8361279	G	A
16	chr16_8361761	0	8361761	A	G
16	chr16_8366174	0	8366174	C	A
16	chr16_8373813	0	8373813	C	A
16	chr16_8376046	0	8376046	C	A
16	chr16_8376914	0	8376914	C	T
16	chr16_8377363	0	8377363	T	G
16	chr16_8378036	0	8378036	T	C
16	chr16_8379189	0	8379189	G	A
16	chr16_8384175	0	8384175	G	A
16	chr16_8384478	0	8384478	C	A
16	chr16_8385096	0	8385096	T	C
16	chr16_8388104	0	8388104	A	C
16	chr16_8392507	0	8392507	T	C
16	chr16_8394570	0	8394570	T	C
16	chr16_8395603	0	8395603	T	C
16	chr16_8398366	0	8398366	G	A
16	chr16_8404518	0	8404518	T	C
16	chr16_8408962	0	8408962	T	C
16	chr16_8411087	0	8411087	T	C
16	chr16_8412438	0	8412438	C	G
16	chr16_8414764	0	8414764	G	A
16	chr16_8419021	0	8419021	A	G
16	chr16_8422348	0	8422348	C	T
16	chr16_8425730	0	8425730	A	T
16	chr16_8431370	0	8431370	C	A
16	chr16_8443829	0	8443829	C	T
16	chr16_8445984	0	8445984	G	A
16	chr16_8454820	0	8454820	G	A
16	chr16_8458604	0	8458604	C	T
16	chr16_8460513	0	8460513	T	C
16	chr16_8464691	0	8464691	A	T
16	chr16_8470023	0	8470023	G	A
16	chr16_8470316	0	8470316	G	A
16	chr16_8473271	0	8473271	C	A
16	chr16_8473736	0	8473736	T	C
16	chr16_8476882	0	8476882	A	G
16	chr16_8488548	0	8488548	C	T
16	chr16_8493577	0	8493577	A	C
16	chr16_8495789	0	8495789	T	C
16	chr16_8506003	0	8506003	T	C
16	chr16_8510193	0	8510193	A	G
16	chr16_8512748	0	8512748	C	T
16	chr16_8514854	0	8514854	T	C
16	chr16_8518246	0	8518246	C	T
16	chr16_8518988	0	8518988	G	A
16	chr16_8520486	0	8520486	C	T
16	chr16_8521778	0	8521778	A	C
16	chr16_8524687	0	8524687	C	T
16	chr16_8525988	0	8525988	C	A
16	chr16_8527246	0	8527246	T	C
16	chr16_8533322	0	8533322	C	A
16	chr16_8533372	0	8533372	T	G
16	chr16_8533613	0	8533613	T	C
16	chr16_8541605	0	8541605	A	G
16	chr16_8545530	0	8545530	C	G
16	chr16_8548351	0	8548351	G	A
16	chr16_8550308	0	8550308	C	G
16	chr16_8550618	0	8550618	C	T
16	chr16_8550932	0	8550932	T	C
16	chr16_8558200	0	8558200	A	C
16	chr16_8569150	0	8569150	G	A
16	chr16_8570923	0	8570923	A	G
16	chr16_8573345	0	8573345	A	G
16	chr16_8575241	0	8575241	A	G
16	chr16_8576569	0	8576569	C	G
16	chr16_8580438	0	8580438	G	A
16	chr16_8585565	0	8585565	T	C
16	chr16_8588204	0	8588204	T	G
16	chr16_8598611	0	8598611	T	C
16	chr16_8598974	0	8598974	T	C
16	chr16_8606090	0	8606090	T	C
16	chr16_8612032	0	8612032	C	T
16	chr16_8614756	0	8614756	T	C
16	chr16_8615110	0	8615110	T	C
16	chr16_8618758	0	8618758	C	T
16	chr16_8631401	0	8631401	G	C
16	chr16_8633728	0	8633728	A	G
16	chr16_8634246	0	8634246	C	T
16	chr16_8635636	0	8635636	C	T
16	chr16_8642552	0	8642552	G	C
16	chr16_8642888	0	8642888	T	G
16	chr16_8660951	0	8660951	C	G
16	chr16_8662120	0	8662120	G	A
16	chr16_8667903	0	8667903	T	A
16	chr16_8677945	0	8677945	T	C
16	chr16_8686921	0	8686921	T	C
16	chr16_8691573	0	8691573	C	A
16	chr16_8710646	0	8710646	T	C
16	chr16_8710726	0	8710726	C	A
16	chr16_8713404	0	8713404	C	T
16	chr16_8714170	0	8714170	G	C
16	chr16_8720297	0	8720297	A	G
16	chr16_8722415	0	8722415	T	C
16	chr16_8726543	0	8726543	T	C
16	chr16_8733705	0	8733705	C	G
16	chr16_8734070	0	8734070	T	A
16	chr16_8746475	0	8746475	A	G
16	chr16_8748765	0	8748765	C	G
16	chr16_8763272	0	8763272	G	T
16	chr16_8770369	0	8770369	G	A
16	chr16_8779580	0	8779580	T	C
16	chr16_8780555	0	8780555	T	C
16	chr16_8786400	0	8786400	C	T
16	chr16_8792148	0	8792148	A	G
16	chr16_8792260	0	8792260	A	G
16	chr16_8793632	0	8793632	T	C
16	chr16_8793704	0	8793704	G	T
16	chr16_8798412	0	8798412	C	G
16	chr16_8798802	0	8798802	A	C
16	chr16_8802053	0	8802053	C	T
16	chr16_8804571	0	8804571	T	C
16	chr16_8805339	0	8805339	T	A
16	chr16_8811310	0	8811310	T	C
16	chr16_8812551	0	8812551	A	G
16	chr16_8822034	0	8822034	A	G
16	chr16_8822151	0	8822151	A	G
16	chr16_8833624	0	8833624	T	C
16	chr16_8840742	0	8840742	T	G
16	chr16_8843949	0	8843949	C	T
16	chr16_8845759	0	8845759	G	T
16	chr16_8846522	0	8846522	G	A
16	chr16_8848250	0	8848250	A	G
16	chr16_8851309	0	8851309	C	T
16	chr16_8863758	0	8863758	G	A
16	chr16_8864483	0	8864483	T	C
16	chr16_8864499	0	8864499	G	A
16	chr16_8866216	0	8866216	T	C
16	chr16_8867846	0	8867846	T	C
16	chr16_8877578	0	8877578	A	C
16	chr16_8877961	0	8877961	A	G
16	chr16_8881911	0	8881911	G	A
16	chr16_8882614	0	8882614	A	C
16	chr16_8882623	0	8882623	G	A
16	chr16_8884640	0	8884640	G	A
16	chr16_8888495	0	8888495	C	A
16	chr16_8890124	0	8890124	C	G
16	chr16_8890419	0	8890419	A	T
16	chr16_8890516	0	8890516	T	C
16	chr16_8891291	0	8891291	A	G
16	chr16_8893112	0	8893112	C	T
16	chr16_8915221	0	8915221	T	C
16	chr16_8915347	0	8915347	T	C
16	chr16_8915650	0	8915650	G	C
16	chr16_8919370	0	8919370	G	T
16	chr16_8921552	0	8921552	T	C
16	chr16_8922509	0	8922509	T	C
16	chr16_8934727	0	8934727	G	A
16	chr16_8939654	0	8939654	C	T
16	chr16_8943467	0	8943467	C	T
16	chr16_8943705	0	8943705	G	C
16	chr16_8952801	0	8952801	C	T
16	chr16_8954049	0	8954049	C	T
16	chr16_8954703	0	8954703	A	C
16	chr16_8956137	0	8956137	A	G
16	chr16_8958351	0	8958351	A	G
16	chr16_8962239	0	8962239	C	T
16	chr16_8966573	0	8966573	C	A
16	chr16_8969372	0	8969372	C	A
16	chr16_8973022	0	8973022	G	A
16	chr16_8974295	0	8974295	A	G
16	chr16_8974437	0	8974437	T	G
16	chr16_8974888	0	8974888	G	T
16	chr16_8974901	0	8974901	T	C
16	chr16_8975617	0	8975617	T	C
16	chr16_8979239	0	8979239	G	C
16	chr16_8982110	0	8982110	A	G
16	chr16_8998118	0	8998118	G	T
16	chr16_9001492	0	9001492	T	G
16	chr16_9002912	0	9002912	T	C
16	chr16_9007809	0	9007809	C	G
16	chr16_9032975	0	9032975	A	G
16	chr16_9042867	0	9042867	T	C
16	chr16_9044107	0	9044107	T	C
16	chr16_9052563	0	9052563	A	G
16	chr16_9062303	0	9062303	T	C
16	chr16_9066638	0	9066638	A	C
16	chr16_9067990	0	9067990	G	T
16	chr16_9071400	0	9071400	C	T
16	chr16_9072153	0	9072153	C	T
16	chr16_9072515	0	9072515	T	A
16	chr16_9073727	0	9073727	G	A
16	chr16_9076293	0	9076293	C	T
16	chr16_9077592	0	9077592	G	A
16	chr16_9081714	0	9081714	G	A
16	chr16_9084576	0	9084576	T	C
16	chr16_9095606	0	9095606	G	A
16	chr16_9112585	0	9112585	A	G
16	chr16_9114621	0	9114621	T	A
16	chr16_9116531	0	9116531	A	G
16	chr16_9119610	0	9119610	C	G
16	chr16_9120517	0	9120517	G	C
16	chr16_9131743	0	9131743	C	T
16	chr16_9134775	0	9134775	C	T
16	chr16_9135388	0	9135388	C	T
16	chr16_9143638	0	9143638	C	T
16	chr16_9148986	0	9148986	C	T
16	chr16_9151884	0	9151884	G	A
16	chr16_9159294	0	9159294	G	C
16	chr16_9169759	0	9169759	G	C
16	chr16_9171067	0	9171067	A	G
16	chr16_9181167	0	9181167	G	T
16	chr16_9183354	0	9183354	A	G
16	chr16_9186815	0	9186815	C	G
16	chr16_9187380	0	9187380	G	A
16	chr16_9196092	0	9196092	G	A
16	chr16_9201399	0	9201399	G	A
16	chr16_9211080	0	9211080	T	C
16	chr16_9211689	0	9211689	T	C
16	chr16_9233705	0	9233705	A	G
16	chr16_9237744	0	9237744	T	A
16	chr16_9237943	0	9237943	G	A
16	chr16_9244410	0	9244410	A	C
16	chr16_9246032	0	9246032	A	G
16	chr16_9247827	0	9247827	C	A
16	chr16_9249278	0	9249278	A	C
16	chr16_9255001	0	9255001	G	A
16	chr16_9260366	0	9260366	C	T
16	chr16_9268800	0	9268800	T	C
16	chr16_9269722	0	9269722	C	T
16	chr16_9271439	0	9271439	C	T
16	chr16_9273658	0	9273658	G	T
16	chr16_9275283	0	9275283	C	T
16	chr16_9277733	0	9277733	C	T
16	chr16_9284582	0	9284582	G	C
16	chr16_9285079	0	9285079	A	G
16	chr16_9288520	0	9288520	G	A
16	chr16_9291551	0	9291551	C	T
16	chr16_9312247	0	9312247	C	T
16	chr16_9313054	0	9313054	G	A
16	chr16_9315026	0	9315026	A	C
16	chr16_9317087	0	9317087	C	T
16	chr16_9318313	0	9318313	A	G
16	chr16_9320329	0	9320329	C	T
16	chr16_9320560	0	9320560	C	T
16	chr16_9328894	0	9328894	T	A
16	chr16_9335005	0	9335005	A	G
16	chr16_9335690	0	9335690	C	T
16	chr16_9357399	0	9357399	A	G
16	chr16_9370502	0	9370502	C	T
16	chr16_9386342	0	9386342	T	C
16	chr16_9396747	0	9396747	C	G
16	chr16_9398524	0	9398524	C	T
16	chr16_9403452	0	9403452	A	G
16	chr16_9412737	0	9412737	T	C
16	chr16_9416523	0	9416523	T	G
16	chr16_9420380	0	9420380	G	A
16	chr16_9422953	0	9422953	T	C
16	chr16_9436106	0	9436106	G	A
16	chr16_9437983	0	9437983	T	C
16	chr16_9444931	0	9444931	G	T
16	chr16_9451888	0	9451888	A	G
16	chr16_9453046	0	9453046	C	T
16	chr16_9453966	0	9453966	C	T
16	chr16_9462056	0	9462056	T	C
16	chr16_9479077	0	9479077	A	G
16	chr16_9494329	0	9494329	G	T
16	chr16_9501831	0	9501831	C	T
16	chr16_9507253	0	9507253	T	C
16	chr16_9517064	0	9517064	A	G
16	chr16_9518267	0	9518267	T	C
16	chr16_9519770	0	9519770	T	C
16	chr16_9521833	0	9521833	A	G
16	chr16_9542915	0	9542915	A	G
16	chr16_9543925	0	9543925	T	C
16	chr16_9544268	0	9544268	C	A
16	chr16_9544364	0	9544364	C	T
16	chr16_9545300	0	9545300	C	A
16	chr16_9547637	0	9547637	A	G
16	chr16_9552740	0	9552740	C	G
16	chr16_9555577	0	9555577	T	A
16	chr16_9577761	0	9577761	C	T
16	chr16_9589976	0	9589976	G	T
16	chr16_9593709	0	9593709	G	A
16	chr16_9595253	0	9595253	A	G
16	chr16_9598541	0	9598541	T	C
16	chr16_9599526	0	9599526	C	T
16	chr16_9601636	0	9601636	G	A
16	chr16_9608112	0	9608112	T	C
16	chr16_9614426	0	9614426	G	T
16	chr16_9623383	0	9623383	A	C
16	chr16_9624163	0	9624163	A	G
16	chr16_9626285	0	9626285	A	C
16	chr16_9627167	0	9627167	T	C
16	chr16_9629058	0	9629058	C	A
16	chr16_9630138	0	9630138	A	T
16	chr16_9632333	0	9632333	A	T
16	chr16_9640644	0	9640644	G	A
16	chr16_9641654	0	9641654	A	G
16	chr16_9648665	0	9648665	T	G
16	chr16_9655478	0	9655478	C	T
16	chr16_9659278	0	9659278	A	G
16	chr16_9663355	0	9663355	A	G
16	chr16_9672772	0	9672772	T	C
16	chr16_9676442	0	9676442	C	G
16	chr16_9677393	0	9677393	T	C
16	chr16_9682729	0	9682729	G	A
16	chr16_9683401	0	9683401	T	C
16	chr16_9688737	0	9688737	T	C
16	chr16_9691707	0	9691707	T	C
16	chr16_9693708	0	9693708	A	G
16	chr16_9694796	0	9694796	C	T
16	chr16_9698499	0	9698499	T	C
16	chr16_9699086	0	9699086	C	G
16	chr16_9701223	0	9701223	C	T
16	chr16_9703559	0	9703559	A	G
16	chr16_9706186	0	9706186	G	T
16	chr16_9714666	0	9714666	A	G
16	chr16_9724192	0	9724192	T	A
16	chr16_9724718	0	9724718	A	T
16	chr16_9731954	0	9731954	C	A
16	chr16_9733241	0	9733241	T	C
16	chr16_9742844	0	9742844	T	C
16	chr16_9743280	0	9743280	G	A
16	chr16_9753116	0	9753116	A	G
16	chr16_9773338	0	9773338	G	A
16	chr16_9779998	0	9779998	A	G
16	chr16_9786517	0	9786517	T	G
16	chr16_9789748	0	9789748	A	T
16	chr16_9792645	0	9792645	T	C
16	chr16_9800821	0	9800821	C	T
16	chr16_9805212	0	9805212	A	G
16	chr16_9808170	0	9808170	A	C
16	chr16_9817405	0	9817405	A	G
16	chr16_9821656	0	9821656	T	A
16	chr16_9830122	0	9830122	T	C
16	chr16_9836213	0	9836213	G	A
16	chr16_9837583	0	9837583	C	T
16	chr16_9838582	0	9838582	T	C
16	chr16_9847765	0	9847765	T	C
16	chr16_9856394	0	9856394	C	G
16	chr16_9889645	0	9889645	G	A
16	chr16_9891942	0	9891942	T	C
16	chr16_9902136	0	9902136	G	A
16	chr16_9902497	0	9902497	T	A
16	chr16_9903909	0	9903909	G	A
16	chr16_9912794	0	9912794	T	C
16	chr16_9918270	0	9918270	C	G
16	chr16_9921005	0	9921005	A	G
16	chr16_9923405	0	9923405	T	C
16	chr16_9932768	0	9932768	G	A
16	chr16_9934879	0	9934879	T	C
16	chr16_9947622	0	9947622	C	G
16	chr16_9948531	0	9948531	G	C
16	chr16_9948902	0	9948902	C	T
16	chr16_9962013	0	9962013	C	T
16	chr16_9962188	0	9962188	A	G
16	chr16_9972331	0	9972331	G	T
16	chr16_9974860	0	9974860	G	A
16	chr16_9978043	0	9978043	G	A
16	chr16_9988224	0	9988224	G	A
16	chr16_9990039	0	9990039	A	C
16	chr16_9992647	0	9992647	G	A
16	chr16_9999888	0	9999888	C	G
16	chr16_10002274	0	10002274	T	C
16	chr16_10026160	0	10026160	G	A
16	chr16_10040041	0	10040041	T	G
16	chr16_10049556	0	10049556	G	A
16	chr16_10049740	0	10049740	T	G
16	chr16_10055197	0	10055197	C	T
16	chr16_10069907	0	10069907	T	A
16	chr16_10071861	0	10071861	A	C
16	chr16_10074095	0	10074095	T	A
16	chr16_10081331	0	10081331	A	G
16	chr16_10081746	0	10081746	C	T
16	chr16_10083160	0	10083160	A	T
16	chr16_10085852	0	10085852	G	A
16	chr16_10089214	0	10089214	A	G
16	chr16_10106893	0	10106893	C	T
16	chr16_10115428	0	10115428	C	A
16	chr16_10115736	0	10115736	C	T
16	chr16_10115850	0	10115850	T	C
16	chr16_10118403	0	10118403	A	G
16	chr16_10119677	0	10119677	G	A
16	chr16_10124381	0	10124381	C	T
16	chr16_10124859	0	10124859	T	A
16	chr16_10137606	0	10137606	C	A
16	chr16_10143168	0	10143168	G	T
16	chr16_10144990	0	10144990	T	A
16	chr16_10151542	0	10151542	A	G
16	chr16_10162462	0	10162462	C	T
16	chr16_10163073	0	10163073	T	C
16	chr16_10176922	0	10176922	A	T
16	chr16_10179299	0	10179299	T	C
16	chr16_10193826	0	10193826	T	C
16	chr16_10196763	0	10196763	C	T
16	chr16_10199613	0	10199613	T	C
16	chr16_10216346	0	10216346	C	T
16	chr16_10229457	0	10229457	T	C
16	chr16_10229565	0	10229565	A	T
16	chr16_10231399	0	10231399	T	G
16	chr16_10231955	0	10231955	C	A
16	chr16_10235333	0	10235333	G	T
16	chr16_10246783	0	10246783	A	G
16	chr16_10247795	0	10247795	G	T
16	chr16_10253318	0	10253318	A	C
16	chr16_10256336	0	10256336	G	A
16	chr16_10264009	0	10264009	C	G
16	chr16_10270810	0	10270810	G	A
16	chr16_10274947	0	10274947	G	C
16	chr16_10281512	0	10281512	T	A
16	chr16_10294695	0	10294695	G	A
16	chr16_10294835	0	10294835	C	T
16	chr16_10294954	0	10294954	T	C
16	chr16_10299742	0	10299742	A	T
16	chr16_10305597	0	10305597	T	C
16	chr16_10309501	0	10309501	G	C
16	chr16_10311042	0	10311042	A	G
16	chr16_10311905	0	10311905	G	A
16	chr16_10314316	0	10314316	A	G
16	chr16_10314893	0	10314893	G	A
16	chr16_10319204	0	10319204	T	G
16	chr16_10326802	0	10326802	C	T
16	chr16_10329218	0	10329218	T	C
16	chr16_10331334	0	10331334	C	T
16	chr16_10338005	0	10338005	A	G
16	chr16_10343889	0	10343889	C	T
16	chr16_10349788	0	10349788	T	C
16	chr16_10350932	0	10350932	C	A
16	chr16_10351167	0	10351167	G	C
16	chr16_10358083	0	10358083	G	A
16	chr16_10358406	0	10358406	A	T
16	chr16_10360835	0	10360835	A	G
16	chr16_10362394	0	10362394	G	T
16	chr16_10363368	0	10363368	C	T
16	chr16_10366163	0	10366163	G	A
16	chr16_10366542	0	10366542	T	A
16	chr16_10368901	0	10368901	G	A
16	chr16_10376013	0	10376013	A	C
16	chr16_10382370	0	10382370	G	C
16	chr16_10386890	0	10386890	C	T
16	chr16_10387673	0	10387673	C	T
16	chr16_10388172	0	10388172	G	C
16	chr16_10393237	0	10393237	C	G
16	chr16_10408896	0	10408896	A	G
16	chr16_10411685	0	10411685	G	T
16	chr16_10421652	0	10421652	C	T
16	chr16_10423996	0	10423996	A	G
16	chr16_10426454	0	10426454	A	C
16	chr16_10426686	0	10426686	T	C
16	chr16_10427128	0	10427128	C	T
16	chr16_10434904	0	10434904	G	A
16	chr16_10442932	0	10442932	G	T
16	chr16_10443091	0	10443091	T	G
16	chr16_10448952	0	10448952	G	C
16	chr16_10463405	0	10463405	T	G
16	chr16_10468974	0	10468974	A	C
16	chr16_10484310	0	10484310	A	G
16	chr16_10484803	0	10484803	T	A
16	chr16_10489929	0	10489929	T	C
16	chr16_10498038	0	10498038	A	C
16	chr16_10510265	0	10510265	C	T
16	chr16_10525457	0	10525457	G	A
16	chr16_10526850	0	10526850	A	G
16	chr16_10528055	0	10528055	G	A
16	chr16_10533366	0	10533366	T	C
16	chr16_10540689	0	10540689	T	G
16	chr16_10543099	0	10543099	A	G
16	chr16_10551312	0	10551312	T	C
16	chr16_10555816	0	10555816	C	T
16	chr16_10558933	0	10558933	A	G
16	chr16_10559768	0	10559768	A	G
16	chr16_10565572	0	10565572	T	C
16	chr16_10575920	0	10575920	A	C
16	chr16_10590954	0	10590954	C	T
16	chr16_10591357	0	10591357	A	G
16	chr16_10594487	0	10594487	G	A
16	chr16_10595175	0	10595175	A	G
16	chr16_10606982	0	10606982	G	C
16	chr16_10611416	0	10611416	C	T
16	chr16_10620055	0	10620055	C	A
16	chr16_10622345	0	10622345	T	G
16	chr16_10625398	0	10625398	G	A
16	chr16_10631581	0	10631581	C	A
16	chr16_10636683	0	10636683	T	C
16	chr16_10638611	0	10638611	G	A
16	chr16_10639906	0	10639906	C	G
16	chr16_10644762	0	10644762	T	C
16	chr16_10649137	0	10649137	G	A
16	chr16_10650427	0	10650427	C	A
16	chr16_10657278	0	10657278	C	A
16	chr16_10658474	0	10658474	A	G
16	chr16_10671686	0	10671686	A	G
16	chr16_10672069	0	10672069	T	A
16	chr16_10676881	0	10676881	G	A
16	chr16_10678153	0	10678153	T	C
16	chr16_10678684	0	10678684	T	C
16	chr16_10689906	0	10689906	A	C
16	chr16_10693822	0	10693822	C	T
16	chr16_10698765	0	10698765	T	C
16	chr16_10699110	0	10699110	G	A
16	chr16_10699249	0	10699249	T	C
16	chr16_10703847	0	10703847	G	A
16	chr16_10714679	0	10714679	A	G
16	chr16_10718498	0	10718498	A	G
16	chr16_10719143	0	10719143	T	C
16	chr16_10731427	0	10731427	C	T
16	chr16_10734256	0	10734256	C	A
16	chr16_10740377	0	10740377	C	A
16	chr16_10742769	0	10742769	G	A
16	chr16_10744425	0	10744425	G	A
16	chr16_10747223	0	10747223	A	G
16	chr16_10748220	0	10748220	C	T
16	chr16_10769661	0	10769661	A	T
16	chr16_10776076	0	10776076	G	C
16	chr16_10782777	0	10782777	T	C
16	chr16_10785677	0	10785677	A	G
16	chr16_10786582	0	10786582	G	T
16	chr16_10786591	0	10786591	T	A
16	chr16_10797763	0	10797763	G	A
16	chr16_10804979	0	10804979	G	C
16	chr16_10806218	0	10806218	T	G
16	chr16_10811287	0	10811287	G	C
16	chr16_10813022	0	10813022	A	G
16	chr16_10824055	0	10824055	C	T
16	chr16_10827815	0	10827815	G	A
16	chr16_10832757	0	10832757	A	G
16	chr16_10832852	0	10832852	G	C
16	chr16_10837021	0	10837021	T	C
16	chr16_10839153	0	10839153	C	G
16	chr16_10841424	0	10841424	T	C
16	chr16_10845498	0	10845498	A	G
16	chr16_10847670	0	10847670	T	C
16	chr16_10851787	0	10851787	T	C
16	chr16_10852014	0	10852014	T	C
16	chr16_10855414	0	10855414	T	C
16	chr16_10860627	0	10860627	T	G
16	chr16_10865316	0	10865316	C	T
16	chr16_10867959	0	10867959	A	G
16	chr16_10872498	0	10872498	A	G
16	chr16_10881569	0	10881569	G	T
16	chr16_10884385	0	10884385	G	C
16	chr16_10891575	0	10891575	A	G
16	chr16_10898372	0	10898372	G	A
16	chr16_10900505	0	10900505	T	G
16	chr16_10905862	0	10905862	G	T
16	chr16_10906563	0	10906563	C	T
16	chr16_10907897	0	10907897	T	C
16	chr16_10919338	0	10919338	G	C
16	chr16_10921329	0	10921329	G	A
16	chr16_10924390	0	10924390	A	T
16	chr16_10929111	0	10929111	C	T
16	chr16_10929866	0	10929866	A	T
16	chr16_10945562	0	10945562	T	C
16	chr16_10950145	0	10950145	C	T
16	chr16_10950953	0	10950953	C	T
16	chr16_10955738	0	10955738	C	T
16	chr16_10955966	0	10955966	T	C
16	chr16_10961499	0	10961499	T	A
16	chr16_10962725	0	10962725	C	G
16	chr16_10962949	0	10962949	A	G
16	chr16_10963527	0	10963527	A	G
16	chr16_10969976	0	10969976	T	C
16	chr16_10980625	0	10980625	C	T
16	chr16_10981205	0	10981205	T	C
16	chr16_10984941	0	10984941	G	A
16	chr16_10985323	0	10985323	A	G
16	chr16_10987290	0	10987290	T	C
16	chr16_10991422	0	10991422	C	T
16	chr16_10996408	0	10996408	A	G
16	chr16_11008198	0	11008198	A	C
16	chr16_11010440	0	11010440	C	G
16	chr16_11010750	0	11010750	T	C
16	chr16_11015355	0	11015355	C	T
16	chr16_11017766	0	11017766	A	C
16	chr16_11018101	0	11018101	G	A
16	chr16_11020123	0	11020123	T	C
16	chr16_11021599	0	11021599	C	A
16	chr16_11021854	0	11021854	T	C
16	chr16_11029577	0	11029577	C	T
16	chr16_11031489	0	11031489	G	A
16	chr16_11039203	0	11039203	C	T
16	chr16_11042929	0	11042929	T	A
16	chr16_11047160	0	11047160	C	G
16	chr16_11049866	0	11049866	T	C
16	chr16_11061148	0	11061148	C	T
16	chr16_11061341	0	11061341	C	T
16	chr16_11062676	0	11062676	T	C
16	chr16_11066697	0	11066697	G	A
16	chr16_11071995	0	11071995	A	C
16	chr16_11080011	0	11080011	C	T
16	chr16_11080406	0	11080406	T	C
16	chr16_11087785	0	11087785	C	T
16	chr16_11093877	0	11093877	C	G
16	chr16_11094251	0	11094251	G	C
16	chr16_11094445	0	11094445	T	G
16	chr16_11096436	0	11096436	A	G
16	chr16_11119298	0	11119298	C	T
16	chr16_11127451	0	11127451	A	G
16	chr16_11130315	0	11130315	C	T
16	chr16_11130887	0	11130887	A	G
16	chr16_11137149	0	11137149	A	C
16	chr16_11146764	0	11146764	A	T
16	chr16_11150143	0	11150143	C	T
16	chr16_11151120	0	11151120	T	C
16	chr16_11157443	0	11157443	C	G
16	chr16_11161248	0	11161248	C	G
16	chr16_11161479	0	11161479	C	G
16	chr16_11167697	0	11167697	A	G
16	chr16_11171054	0	11171054	A	G
16	chr16_11171424	0	11171424	T	C
16	chr16_11172552	0	11172552	A	G
16	chr16_11180518	0	11180518	G	T
16	chr16_11185111	0	11185111	T	C
16	chr16_11193147	0	11193147	G	A
16	chr16_11196117	0	11196117	A	G
16	chr16_11197072	0	11197072	T	C
16	chr16_11203602	0	11203602	T	G
16	chr16_11212400	0	11212400	G	T
16	chr16_11214111	0	11214111	C	T
16	chr16_11214720	0	11214720	C	A
16	chr16_11215596	0	11215596	A	G
16	chr16_11217406	0	11217406	A	G
16	chr16_11220422	0	11220422	A	G
16	chr16_11221160	0	11221160	C	G
16	chr16_11222279	0	11222279	C	T
16	chr16_11223964	0	11223964	C	G
16	chr16_11232782	0	11232782	G	C
16	chr16_11235290	0	11235290	T	G
16	chr16_11236663	0	11236663	A	T
16	chr16_11238510	0	11238510	C	T
16	chr16_11248224	0	11248224	A	G
16	chr16_11256322	0	11256322	C	G
16	chr16_11261317	0	11261317	G	T
16	chr16_11266363	0	11266363	C	T
16	chr16_11267939	0	11267939	C	T
16	chr16_11279778	0	11279778	G	T
16	chr16_11296756	0	11296756	A	G
16	chr16_11301859	0	11301859	A	C
16	chr16_11304058	0	11304058	G	A
16	chr16_11304480	0	11304480	A	G
16	chr16_11305761	0	11305761	A	G
16	chr16_11310579	0	11310579	A	G
16	chr16_11312409	0	11312409	C	T
16	chr16_11325711	0	11325711	T	G
16	chr16_11342598	0	11342598	C	G
16	chr16_11343602	0	11343602	A	C
16	chr16_11345106	0	11345106	G	C
16	chr16_11353076	0	11353076	C	T
16	chr16_11357927	0	11357927	G	A
16	chr16_11358240	0	11358240	A	C
16	chr16_11362168	0	11362168	A	G
16	chr16_11365646	0	11365646	C	T
16	chr16_11368534	0	11368534	G	A
16	chr16_11371898	0	11371898	T	C
16	chr16_11373159	0	11373159	T	C
16	chr16_11378467	0	11378467	A	G
16	chr16_11383040	0	11383040	C	T
16	chr16_11383546	0	11383546	A	G
16	chr16_11389036	0	11389036	G	A
16	chr16_11390152	0	11390152	G	T
16	chr16_11390573	0	11390573	A	G
16	chr16_11391219	0	11391219	G	A
16	chr16_11392600	0	11392600	A	G
16	chr16_11399341	0	11399341	T	G
16	chr16_11404351	0	11404351	A	G
16	chr16_11413835	0	11413835	C	T
16	chr16_11416969	0	11416969	A	T
16	chr16_11426329	0	11426329	T	C
16	chr16_11427354	0	11427354	A	C
16	chr16_11429183	0	11429183	T	C
16	chr16_11435076	0	11435076	C	T
16	chr16_11447364	0	11447364	C	T
16	chr16_11469605	0	11469605	C	T
16	chr16_11470104	0	11470104	G	T
16	chr16_11471547	0	11471547	T	C
16	chr16_11473696	0	11473696	A	G
16	chr16_11475170	0	11475170	C	T
16	chr16_11480677	0	11480677	T	C
16	chr16_11486653	0	11486653	A	G
16	chr16_11487212	0	11487212	T	C
16	chr16_11487360	0	11487360	T	C
16	chr16_11489692	0	11489692	C	A
16	chr16_11491841	0	11491841	C	T
16	chr16_11497786	0	11497786	G	A
16	chr16_11500101	0	11500101	C	T
16	chr16_11500321	0	11500321	C	T
16	chr16_11503992	0	11503992	T	C
16	chr16_11524978	0	11524978	T	A
16	chr16_11529142	0	11529142	T	C
16	chr16_11532222	0	11532222	G	T
16	chr16_11537845	0	11537845	C	T
16	chr16_11537958	0	11537958	C	G
16	chr16_11543104	0	11543104	T	C
16	chr16_11554847	0	11554847	C	A
16	chr16_11557024	0	11557024	C	G
16	chr16_11558206	0	11558206	T	C
16	chr16_11565806	0	11565806	C	T
16	chr16_11567144	0	11567144	C	T
16	chr16_11569575	0	11569575	C	T
16	chr16_11573707	0	11573707	A	G
16	chr16_11577024	0	11577024	A	T
16	chr16_11577300	0	11577300	T	G
16	chr16_11582281	0	11582281	G	T
16	chr16_11588679	0	11588679	G	A
16	chr16_11591961	0	11591961	T	C
16	chr16_11602298	0	11602298	C	A
16	chr16_11602892	0	11602892	T	C
16	chr16_11603777	0	11603777	A	G
16	chr16_11614849	0	11614849	G	A
16	chr16_11616945	0	11616945	C	T
16	chr16_11621899	0	11621899	C	T
16	chr16_11625173	0	11625173	C	T
16	chr16_11637364	0	11637364	C	G
16	chr16_11641156	0	11641156	A	G
16	chr16_11644296	0	11644296	A	G
16	chr16_11650706	0	11650706	G	A
16	chr16_11652645	0	11652645	G	A
16	chr16_11653171	0	11653171	C	T
16	chr16_11657380	0	11657380	T	A
16	chr16_11657674	0	11657674	C	A
16	chr16_11658834	0	11658834	G	A
16	chr16_11665815	0	11665815	C	G
16	chr16_11670144	0	11670144	G	A
16	chr16_11674389	0	11674389	A	G
16	chr16_11674955	0	11674955	G	A
16	chr16_11675919	0	11675919	G	A
16	chr16_11681244	0	11681244	G	A
16	chr16_11681272	0	11681272	A	G
16	chr16_11685588	0	11685588	C	T
16	chr16_11687111	0	11687111	G	A
16	chr16_11687524	0	11687524	A	G
16	chr16_11692882	0	11692882	A	C
16	chr16_11693676	0	11693676	G	A
16	chr16_11695577	0	11695577	T	C
16	chr16_11699989	0	11699989	C	T
16	chr16_11714303	0	11714303	A	G
16	chr16_11719655	0	11719655	T	C
16	chr16_11722829	0	11722829	G	A
16	chr16_11728129	0	11728129	C	T
16	chr16_11729208	0	11729208	T	G
16	chr16_11730278	0	11730278	C	T
16	chr16_11734942	0	11734942	A	G
16	chr16_11739117	0	11739117	G	A
16	chr16_11748494	0	11748494	C	T
16	chr16_11756386	0	11756386	A	G
16	chr16_11757142	0	11757142	T	C
16	chr16_11765079	0	11765079	T	C
16	chr16_11765636	0	11765636	A	G
16	chr16_11777450	0	11777450	T	G
16	chr16_11778693	0	11778693	G	T
16	chr16_11804893	0	11804893	A	C
16	chr16_11805067	0	11805067	T	A
16	chr16_11806709	0	11806709	C	G
16	chr16_11807284	0	11807284	T	C
16	chr16_11814028	0	11814028	C	T
16	chr16_11816194	0	11816194	G	A
16	chr16_11817848	0	11817848	T	C
16	chr16_11833897	0	11833897	A	G
16	chr16_11837053	0	11837053	G	A
16	chr16_11837915	0	11837915	C	T
16	chr16_11838422	0	11838422	G	C
16	chr16_11854116	0	11854116	A	G
16	chr16_11863564	0	11863564	C	T
16	chr16_11870593	0	11870593	C	T
16	chr16_11876487	0	11876487	G	A
16	chr16_11879303	0	11879303	T	C
16	chr16_11880595	0	11880595	A	G
16	chr16_11881701	0	11881701	C	T
16	chr16_11888596	0	11888596	A	T
16	chr16_11893576	0	11893576	C	T
16	chr16_11895864	0	11895864	C	T
16	chr16_11909485	0	11909485	T	G
16	chr16_11912511	0	11912511	A	C
16	chr16_11913316	0	11913316	G	A
16	chr16_11914590	0	11914590	G	A
16	chr16_11934540	0	11934540	A	G
16	chr16_11939705	0	11939705	G	A
16	chr16_11942520	0	11942520	A	G
16	chr16_11942558	0	11942558	C	A
16	chr16_11947140	0	11947140	T	C
16	chr16_11951981	0	11951981	T	C
16	chr16_11953854	0	11953854	A	G
16	chr16_11954977	0	11954977	T	G
16	chr16_11957607	0	11957607	T	C
16	chr16_11960956	0	11960956	T	C
16	chr16_11962767	0	11962767	A	G
16	chr16_11964734	0	11964734	G	T
16	chr16_11974233	0	11974233	T	G
16	chr16_11978265	0	11978265	A	C
16	chr16_11978322	0	11978322	G	A
16	chr16_11984143	0	11984143	A	G
16	chr16_11984737	0	11984737	G	T
16	chr16_11992794	0	11992794	G	A
16	chr16_11995955	0	11995955	G	T
16	chr16_11998092	0	11998092	A	G
16	chr16_12002027	0	12002027	A	C
16	chr16_12008921	0	12008921	A	G
16	chr16_12016090	0	12016090	T	C
16	chr16_12021835	0	12021835	G	T
16	chr16_12028604	0	12028604	C	T
16	chr16_12029274	0	12029274	G	A
16	chr16_12055371	0	12055371	C	G
16	chr16_12057552	0	12057552	C	T
16	chr16_12057589	0	12057589	A	T
16	chr16_12066358	0	12066358	G	A
16	chr16_12066415	0	12066415	A	C
16	chr16_12066991	0	12066991	C	T
16	chr16_12070964	0	12070964	G	A
16	chr16_12076353	0	12076353	A	T
16	chr16_12079101	0	12079101	C	A
16	chr16_12083638	0	12083638	C	T
16	chr16_12094163	0	12094163	A	G
16	chr16_12094290	0	12094290	G	A
16	chr16_12096106	0	12096106	C	T
16	chr16_12099815	0	12099815	A	C
16	chr16_12104407	0	12104407	T	C
16	chr16_12106662	0	12106662	A	G
16	chr16_12110559	0	12110559	T	C
16	chr16_12113486	0	12113486	T	C
16	chr16_12118220	0	12118220	A	G
16	chr16_12128060	0	12128060	C	G
16	chr16_12136396	0	12136396	G	C
16	chr16_12154578	0	12154578	T	C
16	chr16_12156449	0	12156449	G	C
16	chr16_12158880	0	12158880	G	A
16	chr16_12161318	0	12161318	G	A
16	chr16_12165909	0	12165909	G	A
16	chr16_12169900	0	12169900	C	A
16	chr16_12172619	0	12172619	T	C
16	chr16_12174166	0	12174166	C	T
16	chr16_12175760	0	12175760	T	A
16	chr16_12179688	0	12179688	A	G
16	chr16_12181990	0	12181990	A	G
16	chr16_12187553	0	12187553	C	G
16	chr16_12188192	0	12188192	T	C
16	chr16_12189235	0	12189235	A	G
16	chr16_12190082	0	12190082	T	C
16	chr16_12203384	0	12203384	C	T
16	chr16_12206253	0	12206253	G	A
16	chr16_12206668	0	12206668	C	T
16	chr16_12208514	0	12208514	A	G
16	chr16_12220152	0	12220152	T	C
16	chr16_12227323	0	12227323	C	G
16	chr16_12232514	0	12232514	A	C
16	chr16_12235750	0	12235750	G	A
16	chr16_12239888	0	12239888	G	A
16	chr16_12244889	0	12244889	G	A
16	chr16_12245307	0	12245307	A	G
16	chr16_12249288	0	12249288	A	G
16	chr16_12261757	0	12261757	A	C
16	chr16_12264097	0	12264097	T	C
16	chr16_12270289	0	12270289	T	C
16	chr16_12275630	0	12275630	G	C
16	chr16_12276360	0	12276360	G	A
16	chr16_12284578	0	12284578	T	C
16	chr16_12292605	0	12292605	A	C
16	chr16_12293960	0	12293960	A	G
16	chr16_12314366	0	12314366	A	T
16	chr16_12316967	0	12316967	T	C
16	chr16_12321263	0	12321263	G	A
16	chr16_12322190	0	12322190	T	C
16	chr16_12322264	0	12322264	A	G
16	chr16_12323689	0	12323689	T	C
16	chr16_12324616	0	12324616	C	G
16	chr16_12326623	0	12326623	A	C
16	chr16_12333209	0	12333209	T	C
16	chr16_12344737	0	12344737	T	A
16	chr16_12345119	0	12345119	C	T
16	chr16_12346355	0	12346355	A	G
16	chr16_12347383	0	12347383	G	A
16	chr16_12357176	0	12357176	C	T
16	chr16_12361100	0	12361100	C	G
16	chr16_12361541	0	12361541	T	C
16	chr16_12361961	0	12361961	C	T
16	chr16_12363399	0	12363399	G	A
16	chr16_12369599	0	12369599	G	A
16	chr16_12371260	0	12371260	A	G
16	chr16_12376430	0	12376430	A	G
16	chr16_12382125	0	12382125	C	T
16	chr16_12394843	0	12394843	G	A
16	chr16_12404149	0	12404149	G	A
16	chr16_12414834	0	12414834	G	A
16	chr16_12422878	0	12422878	C	A
16	chr16_12423289	0	12423289	A	G
16	chr16_12424691	0	12424691	G	A
16	chr16_12427353	0	12427353	C	T
16	chr16_12430787	0	12430787	A	G
16	chr16_12434860	0	12434860	A	C
16	chr16_12440386	0	12440386	C	G
16	chr16_12453608	0	12453608	G	A
16	chr16_12455665	0	12455665	A	T
16	chr16_12456334	0	12456334	T	C
16	chr16_12467926	0	12467926	A	G
16	chr16_12476835	0	12476835	T	C
16	chr16_12488280	0	12488280	A	G
16	chr16_12489972	0	12489972	T	C
16	chr16_12491539	0	12491539	G	A
16	chr16_12493054	0	12493054	C	T
16	chr16_12495028	0	12495028	T	C
16	chr16_12500419	0	12500419	G	A
16	chr16_12500884	0	12500884	T	C
16	chr16_12504284	0	12504284	A	G
16	chr16_12504727	0	12504727	A	G
16	chr16_12507727	0	12507727	A	C
16	chr16_12510023	0	12510023	G	T
16	chr16_12521398	0	12521398	G	A
16	chr16_12528706	0	12528706	A	C
16	chr16_12530946	0	12530946	T	G
16	chr16_12532497	0	12532497	A	G
16	chr16_12536988	0	12536988	G	C
16	chr16_12541325	0	12541325	C	T
16	chr16_12545753	0	12545753	G	A
16	chr16_12554042	0	12554042	A	G
16	chr16_12554497	0	12554497	T	G
16	chr16_12558323	0	12558323	G	A
16	chr16_12559953	0	12559953	C	T
16	chr16_12563367	0	12563367	A	C
16	chr16_12588953	0	12588953	T	C
16	chr16_12596116	0	12596116	G	A
16	chr16_12614663	0	12614663	G	C
16	chr16_12615019	0	12615019	A	G
16	chr16_12616562	0	12616562	G	A
16	chr16_12620981	0	12620981	A	T
16	chr16_12621400	0	12621400	T	G
16	chr16_12625148	0	12625148	C	T
16	chr16_12627295	0	12627295	C	G
16	chr16_12633786	0	12633786	T	C
16	chr16_12637089	0	12637089	T	A
16	chr16_12641012	0	12641012	C	T
16	chr16_12642308	0	12642308	A	G
16	chr16_12647366	0	12647366	C	G
16	chr16_12647561	0	12647561	A	G
16	chr16_12659208	0	12659208	A	G
16	chr16_12664974	0	12664974	A	C
16	chr16_12667987	0	12667987	T	C
16	chr16_12670664	0	12670664	C	T
16	chr16_12681331	0	12681331	A	G
16	chr16_12683829	0	12683829	C	A
16	chr16_12684452	0	12684452	A	G
16	chr16_12686043	0	12686043	T	C
16	chr16_12689638	0	12689638	T	C
16	chr16_12701743	0	12701743	T	C
16	chr16_12704952	0	12704952	C	T
16	chr16_12705685	0	12705685	A	T
16	chr16_12706947	0	12706947	A	C
16	chr16_12715259	0	12715259	C	T
16	chr16_12718870	0	12718870	A	G
16	chr16_12719612	0	12719612	T	C
16	chr16_12731193	0	12731193	A	G
16	chr16_12753285	0	12753285	T	C
16	chr16_12765620	0	12765620	T	C
16	chr16_12772469	0	12772469	C	T
16	chr16_12776969	0	12776969	C	T
16	chr16_12776995	0	12776995	T	C
16	chr16_12778387	0	12778387	A	C
16	chr16_12778601	0	12778601	C	G
16	chr16_12802659	0	12802659	A	G
16	chr16_12809845	0	12809845	A	T
16	chr16_12815853	0	12815853	T	C
16	chr16_12819349	0	12819349	G	A
16	chr16_12820080	0	12820080	A	G
16	chr16_12822502	0	12822502	G	A
16	chr16_12836934	0	12836934	C	T
16	chr16_12837166	0	12837166	G	T
16	chr16_12837886	0	12837886	A	T
16	chr16_12839050	0	12839050	A	G
16	chr16_12846371	0	12846371	C	T
16	chr16_12854616	0	12854616	A	G
16	chr16_12864722	0	12864722	C	T
16	chr16_12871541	0	12871541	C	T
16	chr16_12873989	0	12873989	G	A
16	chr16_12875363	0	12875363	T	C
16	chr16_12882337	0	12882337	A	C
16	chr16_12892459	0	12892459	A	G
16	chr16_12894173	0	12894173	T	C
16	chr16_12898442	0	12898442	T	C
16	chr16_12898983	0	12898983	G	C
16	chr16_12903135	0	12903135	C	A
16	chr16_12907015	0	12907015	C	T
16	chr16_12921658	0	12921658	C	T
16	chr16_12926450	0	12926450	G	C
16	chr16_12931041	0	12931041	A	G
16	chr16_12936558	0	12936558	C	T
16	chr16_12937664	0	12937664	A	G
16	chr16_12943249	0	12943249	A	G
16	chr16_12947601	0	12947601	C	A
16	chr16_12953628	0	12953628	C	A
16	chr16_12956484	0	12956484	A	T
16	chr16_12972490	0	12972490	C	T
16	chr16_12973203	0	12973203	A	G
16	chr16_12983219	0	12983219	A	G
16	chr16_12988006	0	12988006	T	C
16	chr16_12988430	0	12988430	T	C
16	chr16_12989475	0	12989475	T	A
16	chr16_12991078	0	12991078	C	T
16	chr16_12992033	0	12992033	C	T
16	chr16_12992747	0	12992747	G	C
16	chr16_13007615	0	13007615	T	C
16	chr16_13012584	0	13012584	A	G
16	chr16_13013115	0	13013115	A	G
16	chr16_13015142	0	13015142	G	A
16	chr16_13017031	0	13017031	C	T
16	chr16_13018408	0	13018408	G	C
16	chr16_13024922	0	13024922	C	T
16	chr16_13033398	0	13033398	T	C
16	chr16_13035387	0	13035387	T	C
16	chr16_13046927	0	13046927	T	C
16	chr16_13054388	0	13054388	C	A
16	chr16_13056039	0	13056039	C	T
16	chr16_13056914	0	13056914	A	G
16	chr16_13057754	0	13057754	A	G
16	chr16_13057785	0	13057785	A	G
16	chr16_13065592	0	13065592	T	G
16	chr16_13067407	0	13067407	G	A
16	chr16_13067762	0	13067762	T	C
16	chr16_13077568	0	13077568	T	C
16	chr16_13086830	0	13086830	T	G
16	chr16_13090345	0	13090345	A	G
16	chr16_13099169	0	13099169	T	C
16	chr16_13099422	0	13099422	T	C
16	chr16_13100154	0	13100154	A	G
16	chr16_13101837	0	13101837	C	T
16	chr16_13109577	0	13109577	C	G
16	chr16_13111247	0	13111247	G	A
16	chr16_13117018	0	13117018	C	T
16	chr16_13119432	0	13119432	T	A
16	chr16_13122372	0	13122372	G	A
16	chr16_13126590	0	13126590	A	G
16	chr16_13127586	0	13127586	T	C
16	chr16_13129089	0	13129089	G	C
16	chr16_13131796	0	13131796	C	T
16	chr16_13133930	0	13133930	A	G
16	chr16_13159698	0	13159698	A	G
16	chr16_13163257	0	13163257	A	G
16	chr16_13165214	0	13165214	A	G
16	chr16_13165426	0	13165426	C	T
16	chr16_13165554	0	13165554	G	C
16	chr16_13167410	0	13167410	A	G
16	chr16_13168015	0	13168015	G	C
16	chr16_13175918	0	13175918	T	C
16	chr16_13180063	0	13180063	A	G
16	chr16_13182121	0	13182121	G	A
16	chr16_13183534	0	13183534	T	G
16	chr16_13185006	0	13185006	A	G
16	chr16_13190303	0	13190303	C	G
16	chr16_13200423	0	13200423	C	T
16	chr16_13201981	0	13201981	A	G
16	chr16_13202096	0	13202096	T	C
16	chr16_13210626	0	13210626	T	C
16	chr16_13216713	0	13216713	T	C
16	chr16_13222680	0	13222680	T	C
16	chr16_13227213	0	13227213	C	T
16	chr16_13240137	0	13240137	A	C
16	chr16_13244038	0	13244038	G	A
16	chr16_13245471	0	13245471	C	T
16	chr16_13254396	0	13254396	G	C
16	chr16_13255163	0	13255163	G	A
16	chr16_13260673	0	13260673	A	G
16	chr16_13261791	0	13261791	G	A
16	chr16_13277512	0	13277512	A	G
16	chr16_13286837	0	13286837	G	A
16	chr16_13289982	0	13289982	C	A
16	chr16_13293433	0	13293433	C	A
16	chr16_13294384	0	13294384	T	G
16	chr16_13296756	0	13296756	A	G
16	chr16_13300491	0	13300491	C	G
16	chr16_13310177	0	13310177	A	G
16	chr16_13325787	0	13325787	C	T
16	chr16_13328712	0	13328712	C	A
16	chr16_13337837	0	13337837	T	C
16	chr16_13341172	0	13341172	C	T
16	chr16_13347049	0	13347049	G	T
16	chr16_13349633	0	13349633	G	A
16	chr16_13350190	0	13350190	T	C
16	chr16_13354100	0	13354100	A	C
16	chr16_13357520	0	13357520	T	C
16	chr16_13365663	0	13365663	G	A
16	chr16_13375396	0	13375396	C	T
16	chr16_13380309	0	13380309	T	C
16	chr16_13381621	0	13381621	T	C
16	chr16_13385589	0	13385589	A	G
16	chr16_13387157	0	13387157	A	G
16	chr16_13387531	0	13387531	G	A
16	chr16_13395982	0	13395982	T	C
16	chr16_13397867	0	13397867	C	T
16	chr16_13405882	0	13405882	C	T
16	chr16_13415848	0	13415848	G	A
16	chr16_13422187	0	13422187	A	G
16	chr16_13423188	0	13423188	T	C
16	chr16_13435532	0	13435532	G	A
16	chr16_13446498	0	13446498	A	C
16	chr16_13446893	0	13446893	A	T
16	chr16_13459719	0	13459719	C	A
16	chr16_13473223	0	13473223	A	G
16	chr16_13478767	0	13478767	C	T
16	chr16_13479788	0	13479788	C	A
16	chr16_13481104	0	13481104	G	C
16	chr16_13483241	0	13483241	G	C
16	chr16_13496497	0	13496497	T	C
16	chr16_13501796	0	13501796	C	T
16	chr16_13508895	0	13508895	G	T
16	chr16_13515984	0	13515984	C	T
16	chr16_13518254	0	13518254	C	T
16	chr16_13518615	0	13518615	G	A
16	chr16_13519380	0	13519380	T	G
16	chr16_13521974	0	13521974	C	A
16	chr16_13526400	0	13526400	C	T
16	chr16_13532889	0	13532889	C	G
16	chr16_13532999	0	13532999	A	C
16	chr16_13536670	0	13536670	A	G
16	chr16_13538059	0	13538059	A	T
16	chr16_13543165	0	13543165	C	A
16	chr16_13553785	0	13553785	C	T
16	chr16_13571631	0	13571631	T	G
16	chr16_13583336	0	13583336	G	A
16	chr16_13589918	0	13589918	A	G
16	chr16_13599027	0	13599027	A	G
16	chr16_13608622	0	13608622	G	A
16	chr16_13610967	0	13610967	C	T
16	chr16_13611753	0	13611753	C	T
16	chr16_13613606	0	13613606	G	T
16	chr16_13613813	0	13613813	T	G
16	chr16_13618901	0	13618901	G	T
16	chr16_13632590	0	13632590	T	C
16	chr16_13633518	0	13633518	T	G
16	chr16_13635767	0	13635767	G	C
16	chr16_13641840	0	13641840	G	A
16	chr16_13650632	0	13650632	G	A
16	chr16_13650767	0	13650767	G	A
16	chr16_13659375	0	13659375	T	C
16	chr16_13670363	0	13670363	A	G
16	chr16_13672431	0	13672431	C	T
16	chr16_13684637	0	13684637	A	T
16	chr16_13690976	0	13690976	T	C
16	chr16_13694458	0	13694458	C	T
16	chr16_13698154	0	13698154	G	A
16	chr16_13704611	0	13704611	C	T
16	chr16_13704767	0	13704767	C	T
16	chr16_13709668	0	13709668	G	A
16	chr16_13710465	0	13710465	G	A
16	chr16_13710727	0	13710727	C	T
16	chr16_13712628	0	13712628	C	T
16	chr16_13726948	0	13726948	T	G
16	chr16_13729764	0	13729764	C	G
16	chr16_13734119	0	13734119	T	C
16	chr16_13735625	0	13735625	T	G
16	chr16_13736584	0	13736584	G	A
16	chr16_13739784	0	13739784	A	G
16	chr16_13744966	0	13744966	T	C
16	chr16_13745203	0	13745203	A	G
16	chr16_13745667	0	13745667	A	G
16	chr16_13753155	0	13753155	T	C
16	chr16_13755452	0	13755452	G	A
16	chr16_13758090	0	13758090	A	G
16	chr16_13766123	0	13766123	T	C
16	chr16_13771374	0	13771374	T	C
16	chr16_13773076	0	13773076	T	C
16	chr16_13777099	0	13777099	C	T
16	chr16_13779812	0	13779812	T	G
16	chr16_13781973	0	13781973	G	A
16	chr16_13782929	0	13782929	G	C
16	chr16_13783282	0	13783282	A	G
16	chr16_13800933	0	13800933	C	T
16	chr16_13805376	0	13805376	G	A
16	chr16_13817076	0	13817076	G	A
16	chr16_13821233	0	13821233	T	C
16	chr16_13827392	0	13827392	T	C
16	chr16_13834831	0	13834831	G	A
16	chr16_13835108	0	13835108	T	C
16	chr16_13841254	0	13841254	T	C
16	chr16_13842264	0	13842264	C	T
16	chr16_13843299	0	13843299	G	A
16	chr16_13845928	0	13845928	A	G
16	chr16_13850739	0	13850739	T	C
16	chr16_13859560	0	13859560	T	C
16	chr16_13861790	0	13861790	C	T
16	chr16_13867438	0	13867438	C	T
16	chr16_13871452	0	13871452	T	C
16	chr16_13873999	0	13873999	A	G
16	chr16_13882412	0	13882412	A	T
16	chr16_13890173	0	13890173	T	C
16	chr16_13891837	0	13891837	C	T
16	chr16_13902709	0	13902709	G	A
16	chr16_13910018	0	13910018	G	C
16	chr16_13910494	0	13910494	C	G
16	chr16_13919809	0	13919809	T	G
16	chr16_13923117	0	13923117	A	G
16	chr16_13927343	0	13927343	C	T
16	chr16_13927403	0	13927403	C	T
16	chr16_13929675	0	13929675	C	T
16	chr16_13939607	0	13939607	G	A
16	chr16_13946564	0	13946564	T	G
16	chr16_13949615	0	13949615	C	T
16	chr16_13954435	0	13954435	T	A
16	chr16_13959367	0	13959367	A	C
16	chr16_13965923	0	13965923	G	A
16	chr16_13968983	0	13968983	T	C
16	chr16_13972956	0	13972956	A	C
16	chr16_13975095	0	13975095	C	T
16	chr16_14004910	0	14004910	T	C
16	chr16_14005270	0	14005270	G	A
16	chr16_14016491	0	14016491	C	T
16	chr16_14017066	0	14017066	C	G
16	chr16_14017975	0	14017975	G	A
16	chr16_14028882	0	14028882	T	C
16	chr16_14033189	0	14033189	C	G
16	chr16_14039752	0	14039752	C	T
16	chr16_14060564	0	14060564	G	A
16	chr16_14066832	0	14066832	C	A
16	chr16_14078400	0	14078400	G	T
16	chr16_14079466	0	14079466	G	T
16	chr16_14085379	0	14085379	T	C
16	chr16_14087003	0	14087003	G	T
16	chr16_14087848	0	14087848	C	T
16	chr16_14090355	0	14090355	A	G
16	chr16_14097678	0	14097678	G	A
16	chr16_14101589	0	14101589	G	A
16	chr16_14108853	0	14108853	T	C
16	chr16_14121996	0	14121996	A	C
16	chr16_14140685	0	14140685	C	A
16	chr16_14141558	0	14141558	C	T
16	chr16_14144875	0	14144875	A	G
16	chr16_14150954	0	14150954	G	A
16	chr16_14153204	0	14153204	T	C
16	chr16_14153395	0	14153395	A	G
16	chr16_14153552	0	14153552	G	C
16	chr16_14171861	0	14171861	A	G
16	chr16_14176735	0	14176735	T	C
16	chr16_14187606	0	14187606	C	A
16	chr16_14189470	0	14189470	G	A
16	chr16_14189698	0	14189698	T	C
16	chr16_14190767	0	14190767	A	G
16	chr16_14205532	0	14205532	A	G
16	chr16_14215672	0	14215672	C	T
16	chr16_14220563	0	14220563	A	G
16	chr16_14225203	0	14225203	G	A
16	chr16_14231273	0	14231273	G	T
16	chr16_14235668	0	14235668	C	T
16	chr16_14236102	0	14236102	A	G
16	chr16_14239526	0	14239526	G	A
16	chr16_14243150	0	14243150	C	A
16	chr16_14243207	0	14243207	T	C
16	chr16_14246403	0	14246403	C	G
16	chr16_14257811	0	14257811	C	T
16	chr16_14260203	0	14260203	C	T
16	chr16_14269187	0	14269187	C	T
16	chr16_14277243	0	14277243	T	A
16	chr16_14285192	0	14285192	G	T
16	chr16_14290963	0	14290963	G	A
16	chr16_14300881	0	14300881	T	C
16	chr16_14316864	0	14316864	G	C
16	chr16_14318306	0	14318306	C	A
16	chr16_14320806	0	14320806	A	G
16	chr16_14323122	0	14323122	G	A
16	chr16_14323597	0	14323597	T	G
16	chr16_14329432	0	14329432	G	A
16	chr16_14335107	0	14335107	G	T
16	chr16_14339545	0	14339545	A	G
16	chr16_14351641	0	14351641	T	C
16	chr16_14352235	0	14352235	A	G
16	chr16_14355708	0	14355708	A	G
16	chr16_14373403	0	14373403	A	G
16	chr16_14376782	0	14376782	A	G
16	chr16_14392527	0	14392527	T	C
16	chr16_14393660	0	14393660	C	T
16	chr16_14394297	0	14394297	T	G
16	chr16_14413348	0	14413348	C	T
16	chr16_14418344	0	14418344	T	C
16	chr16_14422698	0	14422698	C	G
16	chr16_14423459	0	14423459	T	C
16	chr16_14428682	0	14428682	C	A
16	chr16_14430822	0	14430822	G	A
16	chr16_14437783	0	14437783	A	G
16	chr16_14453614	0	14453614	A	G
16	chr16_14453751	0	14453751	A	G
16	chr16_14455488	0	14455488	T	C
16	chr16_14459348	0	14459348	G	T
16	chr16_14465528	0	14465528	G	A
16	chr16_14466671	0	14466671	G	T
16	chr16_14467039	0	14467039	G	A
16	chr16_14474182	0	14474182	A	T
16	chr16_14483801	0	14483801	G	A
16	chr16_14484928	0	14484928	C	A
16	chr16_14496671	0	14496671	G	A
16	chr16_14498290	0	14498290	T	C
16	chr16_14501097	0	14501097	A	G
16	chr16_14502951	0	14502951	T	G
16	chr16_14505945	0	14505945	G	A
16	chr16_14511418	0	14511418	A	G
16	chr16_14511537	0	14511537	G	A
16	chr16_14516321	0	14516321	C	T
16	chr16_14522665	0	14522665	C	G
16	chr16_14528962	0	14528962	C	T
16	chr16_14534917	0	14534917	C	A
16	chr16_14535835	0	14535835	C	T
16	chr16_14543168	0	14543168	A	T
16	chr16_14544424	0	14544424	T	G
16	chr16_14547576	0	14547576	T	A
16	chr16_14549647	0	14549647	G	A
16	chr16_14559133	0	14559133	G	A
16	chr16_14559377	0	14559377	G	A
16	chr16_14560590	0	14560590	A	G
16	chr16_14573865	0	14573865	T	G
16	chr16_14576718	0	14576718	C	T
16	chr16_14581229	0	14581229	T	C
16	chr16_14584586	0	14584586	A	G
16	chr16_14584923	0	14584923	G	A
16	chr16_14585831	0	14585831	A	G
16	chr16_14588957	0	14588957	A	G
16	chr16_14601516	0	14601516	T	C
16	chr16_14608662	0	14608662	A	G
16	chr16_14614967	0	14614967	C	T
16	chr16_14616742	0	14616742	C	T
16	chr16_14617120	0	14617120	G	A
16	chr16_14620123	0	14620123	G	A
16	chr16_14620741	0	14620741	G	T
16	chr16_14624806	0	14624806	G	C
16	chr16_14630610	0	14630610	A	C
16	chr16_14641137	0	14641137	C	T
16	chr16_14641357	0	14641357	A	G
16	chr16_14644951	0	14644951	A	C
16	chr16_14645321	0	14645321	C	T
16	chr16_14647949	0	14647949	A	G
16	chr16_14650285	0	14650285	G	T
16	chr16_14666540	0	14666540	C	T
16	chr16_14669915	0	14669915	T	C
16	chr16_14671161	0	14671161	A	C
16	chr16_14676590	0	14676590	A	G
16	chr16_14683375	0	14683375	G	A
16	chr16_14686975	0	14686975	C	A
16	chr16_14693265	0	14693265	T	C
16	chr16_14698997	0	14698997	G	A
16	chr16_14700085	0	14700085	G	A
16	chr16_14704012	0	14704012	T	C
16	chr16_14705724	0	14705724	G	A
16	chr16_14707673	0	14707673	A	G
16	chr16_14710129	0	14710129	A	G
16	chr16_14717861	0	14717861	A	G
16	chr16_14718553	0	14718553	G	A
16	chr16_14720858	0	14720858	G	A
16	chr16_14724373	0	14724373	G	A
16	chr16_14724576	0	14724576	A	C
16	chr16_14727927	0	14727927	G	A
16	chr16_14732206	0	14732206	C	T
16	chr16_14735487	0	14735487	G	A
16	chr16_14739666	0	14739666	T	C
16	chr16_14744794	0	14744794	T	C
16	chr16_14747217	0	14747217	A	G
16	chr16_14756572	0	14756572	C	G
16	chr16_14758378	0	14758378	A	G
16	chr16_14762356	0	14762356	T	C
16	chr16_14765554	0	14765554	T	C
16	chr16_14788002	0	14788002	G	T
16	chr16_14789375	0	14789375	C	A
16	chr16_14794695	0	14794695	T	C
16	chr16_14813294	0	14813294	G	A
16	chr16_14817512	0	14817512	C	G
16	chr16_14819196	0	14819196	A	G
16	chr16_14828062	0	14828062	C	T
16	chr16_14828208	0	14828208	C	T
16	chr16_14834874	0	14834874	T	G
16	chr16_14835841	0	14835841	C	G
16	chr16_14836442	0	14836442	T	C
16	chr16_14836793	0	14836793	C	T
16	chr16_14843483	0	14843483	C	A
16	chr16_14848151	0	14848151	A	G
16	chr16_14852488	0	14852488	G	A
16	chr16_14860445	0	14860445	G	A
16	chr16_14860694	0	14860694	C	G
16	chr16_14879320	0	14879320	G	A
16	chr16_14880698	0	14880698	G	A
16	chr16_14893071	0	14893071	T	C
16	chr16_14897104	0	14897104	C	T
16	chr16_14907214	0	14907214	T	A
16	chr16_14925972	0	14925972	C	T
16	chr16_14927950	0	14927950	G	A
16	chr16_14933166	0	14933166	G	A
16	chr16_14956036	0	14956036	G	A
16	chr16_14962813	0	14962813	G	A
16	chr16_14968116	0	14968116	T	A
16	chr16_14984329	0	14984329	C	T
16	chr16_14990104	0	14990104	G	T
16	chr16_14990503	0	14990503	C	T
16	chr16_14990898	0	14990898	C	T
16	chr16_14990998	0	14990998	A	G
16	chr16_14991462	0	14991462	T	C
16	chr16_15002028	0	15002028	T	C
16	chr16_15009297	0	15009297	G	A
16	chr16_15014023	0	15014023	G	A
16	chr16_15028508	0	15028508	C	T
16	chr16_15030358	0	15030358	T	G
16	chr16_15035032	0	15035032	G	T
16	chr16_15052717	0	15052717	A	G
16	chr16_15052891	0	15052891	A	G
16	chr16_15057415	0	15057415	C	A
16	chr16_15062349	0	15062349	A	G
16	chr16_15068323	0	15068323	C	A
16	chr16_15081607	0	15081607	A	G
16	chr16_15083888	0	15083888	T	G
16	chr16_15085913	0	15085913	C	T
16	chr16_15090238	0	15090238	A	G
16	chr16_15092395	0	15092395	T	C
16	chr16_15097412	0	15097412	G	C
16	chr16_15116703	0	15116703	G	T
16	chr16_15119087	0	15119087	A	G
16	chr16_15119870	0	15119870	T	C
16	chr16_15126836	0	15126836	G	T
16	chr16_15130456	0	15130456	T	A
16	chr16_15134281	0	15134281	A	G
16	chr16_15142611	0	15142611	T	C
16	chr16_15148961	0	15148961	G	A
16	chr16_15158846	0	15158846	T	G
16	chr16_15160851	0	15160851	G	C
16	chr16_15161467	0	15161467	C	T
16	chr16_15163116	0	15163116	G	T
16	chr16_15165229	0	15165229	A	G
16	chr16_15169339	0	15169339	A	G
16	chr16_15170977	0	15170977	C	T
16	chr16_15173580	0	15173580	T	C
16	chr16_15179755	0	15179755	T	C
16	chr16_15180411	0	15180411	T	C
16	chr16_15189682	0	15189682	C	A
16	chr16_15196243	0	15196243	T	C
16	chr16_15198661	0	15198661	G	C
16	chr16_15199079	0	15199079	C	G
16	chr16_15199165	0	15199165	C	T
16	chr16_15207277	0	15207277	A	G
16	chr16_15207563	0	15207563	G	A
16	chr16_15208212	0	15208212	A	G
16	chr16_15211000	0	15211000	T	C
16	chr16_15215515	0	15215515	A	G
16	chr16_15217919	0	15217919	T	C
16	chr16_15238124	0	15238124	T	C
16	chr16_15249356	0	15249356	G	A
16	chr16_15256906	0	15256906	G	A
16	chr16_15257862	0	15257862	A	T
16	chr16_15261665	0	15261665	T	G
16	chr16_15261758	0	15261758	C	T
16	chr16_15278648	0	15278648	A	G
16	chr16_15289205	0	15289205	T	C
16	chr16_15299385	0	15299385	A	T
16	chr16_15301656	0	15301656	G	A
16	chr16_15301707	0	15301707	A	G
16	chr16_15302601	0	15302601	A	G
16	chr16_15309617	0	15309617	A	C
16	chr16_15324478	0	15324478	G	A
16	chr16_15325109	0	15325109	C	A
16	chr16_15329127	0	15329127	G	A
16	chr16_15331036	0	15331036	T	A
16	chr16_15331953	0	15331953	C	A
16	chr16_15332741	0	15332741	C	T
16	chr16_15339262	0	15339262	C	A
16	chr16_15344449	0	15344449	G	A
16	chr16_15347593	0	15347593	G	A
16	chr16_15347648	0	15347648	A	G
16	chr16_15354841	0	15354841	C	T
16	chr16_15367367	0	15367367	A	G
16	chr16_15367738	0	15367738	G	A
16	chr16_15379828	0	15379828	G	A
16	chr16_15390458	0	15390458	C	T
16	chr16_15397931	0	15397931	C	T
16	chr16_15401358	0	15401358	C	T
16	chr16_15403384	0	15403384	A	G
16	chr16_15404518	0	15404518	T	C
16	chr16_15407447	0	15407447	T	G
16	chr16_15409305	0	15409305	T	G
16	chr16_15417660	0	15417660	A	G
16	chr16_15418746	0	15418746	T	C
16	chr16_15422491	0	15422491	A	G
16	chr16_15425013	0	15425013	A	G
16	chr16_15433945	0	15433945	G	A
16	chr16_15438375	0	15438375	C	T
16	chr16_15444725	0	15444725	T	C
16	chr16_15451112	0	15451112	C	T
16	chr16_15461084	0	15461084	C	T
16	chr16_15465264	0	15465264	T	C
16	chr16_15466338	0	15466338	T	C
16	chr16_15467586	0	15467586	T	C
16	chr16_15469632	0	15469632	C	G
16	chr16_15480975	0	15480975	C	T
16	chr16_15484365	0	15484365	A	G
16	chr16_15484648	0	15484648	G	A
16	chr16_15491501	0	15491501	A	G
16	chr16_15492264	0	15492264	C	G
16	chr16_15493157	0	15493157	A	G
16	chr16_15499223	0	15499223	G	C
16	chr16_15505237	0	15505237	A	G
16	chr16_15513869	0	15513869	C	T
16	chr16_15515289	0	15515289	A	G
16	chr16_15519052	0	15519052	G	C
16	chr16_15519842	0	15519842	G	A
16	chr16_15522981	0	15522981	T	C
16	chr16_15533024	0	15533024	C	T
16	chr16_15541199	0	15541199	T	C
16	chr16_15550085	0	15550085	G	A
16	chr16_15557683	0	15557683	T	C
16	chr16_15563592	0	15563592	C	T
16	chr16_15563785	0	15563785	A	G
16	chr16_15566428	0	15566428	A	G
16	chr16_15567612	0	15567612	T	A
16	chr16_15576038	0	15576038	C	T
16	chr16_15578575	0	15578575	C	T
16	chr16_15579556	0	15579556	C	G
16	chr16_15584140	0	15584140	A	G
16	chr16_15594073	0	15594073	C	A
16	chr16_15594372	0	15594372	T	C
16	chr16_15595019	0	15595019	A	G
16	chr16_15595446	0	15595446	C	A
16	chr16_15600953	0	15600953	G	A
16	chr16_15610308	0	15610308	C	T
16	chr16_15629242	0	15629242	T	C
16	chr16_15641519	0	15641519	A	G
16	chr16_15647147	0	15647147	A	G
16	chr16_15650259	0	15650259	T	G
16	chr16_15654477	0	15654477	A	G
16	chr16_15656496	0	15656496	C	T
16	chr16_15666416	0	15666416	A	G
16	chr16_15673767	0	15673767	C	T
16	chr16_15673825	0	15673825	C	T
16	chr16_15682012	0	15682012	T	G
16	chr16_15690407	0	15690407	G	T
16	chr16_15692800	0	15692800	G	A
16	chr16_15692881	0	15692881	G	A
16	chr16_15696127	0	15696127	A	G
16	chr16_15702919	0	15702919	C	T
16	chr16_15719181	0	15719181	G	A
16	chr16_15721681	0	15721681	G	A
16	chr16_15724460	0	15724460	T	C
16	chr16_15741723	0	15741723	G	A
16	chr16_15743934	0	15743934	T	C
16	chr16_15751554	0	15751554	A	T
16	chr16_15752518	0	15752518	G	A
16	chr16_15758610	0	15758610	C	T
16	chr16_15772038	0	15772038	A	C
16	chr16_15780631	0	15780631	C	T
16	chr16_15782499	0	15782499	G	C
16	chr16_15791235	0	15791235	A	G
16	chr16_15793222	0	15793222	T	C
16	chr16_15796602	0	15796602	A	T
16	chr16_15800182	0	15800182	T	A
16	chr16_15802784	0	15802784	T	C
16	chr16_15805958	0	15805958	G	A
16	chr16_15825845	0	15825845	C	A
16	chr16_15841820	0	15841820	C	T
16	chr16_15848368	0	15848368	C	T
16	chr16_15862594	0	15862594	T	G
16	chr16_15865634	0	15865634	A	C
16	chr16_15867242	0	15867242	T	G
16	chr16_15869620	0	15869620	G	A
16	chr16_15869950	0	15869950	G	A
16	chr16_15870569	0	15870569	C	T
16	chr16_15884110	0	15884110	G	A
16	chr16_15885925	0	15885925	T	C
16	chr16_15889540	0	15889540	G	C
16	chr16_15905742	0	15905742	T	C
16	chr16_15906561	0	15906561	C	T
16	chr16_15914206	0	15914206	A	G
16	chr16_15917981	0	15917981	G	C
16	chr16_15929917	0	15929917	A	T
16	chr16_15950297	0	15950297	A	G
16	chr16_15966881	0	15966881	T	C
16	chr16_15967222	0	15967222	C	T
16	chr16_15971630	0	15971630	A	C
16	chr16_15981533	0	15981533	T	C
16	chr16_15983761	0	15983761	G	C
16	chr16_15995122	0	15995122	T	C
16	chr16_15997568	0	15997568	T	A
16	chr16_15999416	0	15999416	C	T
16	chr16_16001826	0	16001826	T	C
16	chr16_16007155	0	16007155	A	C
16	chr16_16008188	0	16008188	C	T
16	chr16_16008956	0	16008956	G	T
16	chr16_16011116	0	16011116	C	T
16	chr16_16011454	0	16011454	G	A
16	chr16_16013552	0	16013552	C	A
16	chr16_16019370	0	16019370	G	A
16	chr16_16023346	0	16023346	C	G
16	chr16_16024404	0	16024404	T	C
16	chr16_16040788	0	16040788	C	T
16	chr16_16042193	0	16042193	C	A
16	chr16_16063568	0	16063568	A	G
16	chr16_16068617	0	16068617	T	C
16	chr16_16068726	0	16068726	T	C
16	chr16_16069990	0	16069990	C	T
16	chr16_16089407	0	16089407	T	G
16	chr16_16091942	0	16091942	G	A
16	chr16_16095943	0	16095943	G	A
16	chr16_16096550	0	16096550	G	A
16	chr16_16126060	0	16126060	G	T
16	chr16_16126818	0	16126818	G	T
16	chr16_16127671	0	16127671	T	G
16	chr16_16131363	0	16131363	T	C
16	chr16_16133653	0	16133653	T	A
16	chr16_16152338	0	16152338	T	C
16	chr16_16161983	0	16161983	C	T
16	chr16_16165985	0	16165985	T	A
16	chr16_16175269	0	16175269	C	G
16	chr16_16175594	0	16175594	C	T
16	chr16_16177075	0	16177075	T	A
16	chr16_16181172	0	16181172	A	G
16	chr16_16195440	0	16195440	A	T
16	chr16_16197641	0	16197641	G	A
16	chr16_16197859	0	16197859	A	G
16	chr16_16212144	0	16212144	C	T
16	chr16_16220062	0	16220062	G	T
16	chr16_16227883	0	16227883	A	T
16	chr16_16231067	0	16231067	T	C
16	chr16_16232468	0	16232468	A	C
16	chr16_16239253	0	16239253	A	G
16	chr16_16239903	0	16239903	T	A
16	chr16_16244024	0	16244024	G	A
16	chr16_16245504	0	16245504	C	T
16	chr16_16263583	0	16263583	T	A
16	chr16_16264275	0	16264275	A	G
16	chr16_16264677	0	16264677	A	G
16	chr16_16272240	0	16272240	T	C
16	chr16_16279152	0	16279152	C	A
16	chr16_16281987	0	16281987	T	C
16	chr16_16284087	0	16284087	G	A
16	chr16_16289669	0	16289669	A	G
16	chr16_16290798	0	16290798	A	G
16	chr16_16300048	0	16300048	G	A
16	chr16_16302156	0	16302156	T	C
16	chr16_16305472	0	16305472	A	G
16	chr16_16307448	0	16307448	T	G
16	chr16_16316577	0	16316577	G	A
16	chr16_16332141	0	16332141	C	T
16	chr16_16334696	0	16334696	G	C
16	chr16_16335570	0	16335570	C	T
16	chr16_16349446	0	16349446	T	C
16	chr16_16349596	0	16349596	C	T
16	chr16_16352563	0	16352563	A	G
16	chr16_16353340	0	16353340	T	C
16	chr16_16363508	0	16363508	G	A
16	chr16_16368712	0	16368712	G	C
16	chr16_16370676	0	16370676	C	T
16	chr16_16378617	0	16378617	A	C
16	chr16_16378905	0	16378905	A	G
16	chr16_16383947	0	16383947	C	T
16	chr16_16388933	0	16388933	A	G
16	chr16_16394475	0	16394475	G	A
16	chr16_16400237	0	16400237	A	C
16	chr16_16407053	0	16407053	A	G
16	chr16_16407507	0	16407507	C	T
16	chr16_16412788	0	16412788	A	G
16	chr16_16426166	0	16426166	T	G
16	chr16_16436186	0	16436186	A	G
16	chr16_16438285	0	16438285	C	A
16	chr16_16443945	0	16443945	A	G
16	chr16_16449735	0	16449735	T	C
16	chr16_16452336	0	16452336	T	C
16	chr16_16462878	0	16462878	C	A
16	chr16_16463947	0	16463947	C	T
16	chr16_16471721	0	16471721	T	A
16	chr16_16472176	0	16472176	A	G
16	chr16_16473811	0	16473811	C	T
16	chr16_16475297	0	16475297	G	A
16	chr16_16475772	0	16475772	T	C
16	chr16_16479756	0	16479756	A	G
16	chr16_16488463	0	16488463	T	C
16	chr16_16492948	0	16492948	A	C
16	chr16_16495749	0	16495749	G	A
16	chr16_16506175	0	16506175	C	G
16	chr16_16511095	0	16511095	C	T
16	chr16_16514803	0	16514803	G	A
16	chr16_16532116	0	16532116	T	C
16	chr16_16535136	0	16535136	C	T
16	chr16_16538232	0	16538232	C	A
16	chr16_16540200	0	16540200	T	C
16	chr16_16549803	0	16549803	T	C
16	chr16_16551993	0	16551993	C	T
16	chr16_16557084	0	16557084	T	C
16	chr16_16563387	0	16563387	T	C
16	chr16_16567018	0	16567018	T	G
16	chr16_16568861	0	16568861	A	G
16	chr16_16569666	0	16569666	G	A
16	chr16_16574488	0	16574488	A	G
16	chr16_16580160	0	16580160	C	A
16	chr16_16591556	0	16591556	T	C
16	chr16_16600446	0	16600446	G	A
16	chr16_16611896	0	16611896	G	A
16	chr16_16612582	0	16612582	A	T
16	chr16_16613051	0	16613051	A	G
16	chr16_16613524	0	16613524	C	T
16	chr16_16615835	0	16615835	T	C
16	chr16_16619524	0	16619524	G	C
16	chr16_16620671	0	16620671	A	C
16	chr16_16623110	0	16623110	C	A
16	chr16_16624127	0	16624127	T	C
16	chr16_16627450	0	16627450	C	T
16	chr16_16637791	0	16637791	T	C
16	chr16_16645308	0	16645308	C	T
16	chr16_16648971	0	16648971	T	C
16	chr16_16649802	0	16649802	T	C
16	chr16_16662699	0	16662699	A	C
16	chr16_16663772	0	16663772	T	C
16	chr16_16664184	0	16664184	C	A
16	chr16_16677022	0	16677022	C	T
16	chr16_16680801	0	16680801	A	C
16	chr16_16688146	0	16688146	T	G
16	chr16_16688545	0	16688545	A	G
16	chr16_16691069	0	16691069	T	C
16	chr16_16702921	0	16702921	G	C
16	chr16_16709321	0	16709321	C	T
16	chr16_16709974	0	16709974	G	A
16	chr16_16714242	0	16714242	A	G
16	chr16_16716880	0	16716880	A	C
16	chr16_16718472	0	16718472	C	T
16	chr16_16722538	0	16722538	G	C
16	chr16_16724097	0	16724097	A	G
16	chr16_16729995	0	16729995	C	T
16	chr16_16731784	0	16731784	C	T
16	chr16_16740149	0	16740149	G	A
16	chr16_16743844	0	16743844	A	C
16	chr16_16752751	0	16752751	G	A
16	chr16_16760508	0	16760508	A	G
16	chr16_16763698	0	16763698	C	T
16	chr16_16765361	0	16765361	T	C
16	chr16_16778187	0	16778187	T	G
16	chr16_16780358	0	16780358	T	C
16	chr16_16782061	0	16782061	C	A
16	chr16_16786124	0	16786124	G	T
16	chr16_16788697	0	16788697	G	T
16	chr16_16791563	0	16791563	T	G
16	chr16_16792557	0	16792557	C	T
16	chr16_16795814	0	16795814	A	G
16	chr16_16796999	0	16796999	G	A
16	chr16_16797059	0	16797059	A	G
16	chr16_16805993	0	16805993	A	G
16	chr16_16811502	0	16811502	C	A
16	chr16_16820502	0	16820502	C	T
16	chr16_16823068	0	16823068	C	G
16	chr16_16825938	0	16825938	T	C
16	chr16_16827053	0	16827053	A	C
16	chr16_16829094	0	16829094	T	C
16	chr16_16835589	0	16835589	G	A
16	chr16_16835651	0	16835651	G	A
16	chr16_16845027	0	16845027	C	A
16	chr16_16851597	0	16851597	T	C
16	chr16_16852935	0	16852935	T	C
16	chr16_16853228	0	16853228	A	G
16	chr16_16853884	0	16853884	T	C
16	chr16_16858229	0	16858229	T	C
16	chr16_16860552	0	16860552	T	G
16	chr16_16868053	0	16868053	A	C
16	chr16_16870171	0	16870171	G	C
16	chr16_16870731	0	16870731	T	C
16	chr16_16872201	0	16872201	T	C
16	chr16_16872902	0	16872902	A	G
16	chr16_16890139	0	16890139	A	G
16	chr16_16896743	0	16896743	A	G
16	chr16_16898915	0	16898915	T	C
16	chr16_16899059	0	16899059	G	C
16	chr16_16900023	0	16900023	C	T
16	chr16_16901808	0	16901808	C	G
16	chr16_16910221	0	16910221	A	G
16	chr16_16911904	0	16911904	G	C
16	chr16_16911974	0	16911974	C	T
16	chr16_16914465	0	16914465	A	T
16	chr16_16919566	0	16919566	C	T
16	chr16_16920590	0	16920590	C	T
16	chr16_16921512	0	16921512	A	G
16	chr16_16922090	0	16922090	C	T
16	chr16_16922120	0	16922120	A	T
16	chr16_16927548	0	16927548	A	G
16	chr16_16928195	0	16928195	T	C
16	chr16_16936259	0	16936259	G	A
16	chr16_16939144	0	16939144	C	T
16	chr16_16945508	0	16945508	G	A
16	chr16_16949053	0	16949053	T	C
16	chr16_16949644	0	16949644	G	A
16	chr16_16961264	0	16961264	G	A
16	chr16_16974888	0	16974888	T	A
16	chr16_16976101	0	16976101	A	G
16	chr16_16980384	0	16980384	C	T
16	chr16_16983428	0	16983428	G	A
16	chr16_16984996	0	16984996	G	A
16	chr16_16995645	0	16995645	A	G
16	chr16_16999240	0	16999240	G	T
16	chr16_17002603	0	17002603	G	A
16	chr16_17012099	0	17012099	C	G
16	chr16_17022392	0	17022392	G	A
16	chr16_17024720	0	17024720	C	T
16	chr16_17027955	0	17027955	G	A
16	chr16_17034069	0	17034069	T	C
16	chr16_17034271	0	17034271	T	C
16	chr16_17040028	0	17040028	A	G
16	chr16_17051433	0	17051433	T	C
16	chr16_17052452	0	17052452	T	G
16	chr16_17055212	0	17055212	G	A
16	chr16_17056747	0	17056747	A	G
16	chr16_17060999	0	17060999	T	C
16	chr16_17066497	0	17066497	A	G
16	chr16_17067007	0	17067007	A	C
16	chr16_17068884	0	17068884	G	A
16	chr16_17069442	0	17069442	A	G
16	chr16_17075692	0	17075692	T	C
16	chr16_17079514	0	17079514	G	A
16	chr16_17083476	0	17083476	G	A
16	chr16_17083567	0	17083567	A	G
16	chr16_17087041	0	17087041	G	A
16	chr16_17089888	0	17089888	A	G
16	chr16_17094564	0	17094564	A	G
16	chr16_17095429	0	17095429	G	A
16	chr16_17098133	0	17098133	A	G
16	chr16_17101061	0	17101061	T	C
16	chr16_17111038	0	17111038	T	C
16	chr16_17114555	0	17114555	G	A
16	chr16_17125940	0	17125940	T	C
16	chr16_17128020	0	17128020	C	T
16	chr16_17128159	0	17128159	T	C
16	chr16_17130357	0	17130357	A	T
16	chr16_17132742	0	17132742	G	A
16	chr16_17152000	0	17152000	G	C
16	chr16_17157338	0	17157338	G	A
16	chr16_17165438	0	17165438	C	A
16	chr16_17173020	0	17173020	G	T
16	chr16_17185895	0	17185895	C	T
16	chr16_17192757	0	17192757	C	T
16	chr16_17194612	0	17194612	G	T
16	chr16_17206797	0	17206797	T	C
16	chr16_17218242	0	17218242	A	G
16	chr16_17222617	0	17222617	C	G
16	chr16_17222889	0	17222889	A	G
16	chr16_17229740	0	17229740	T	A
16	chr16_17231362	0	17231362	T	C
16	chr16_17232979	0	17232979	A	G
16	chr16_17233487	0	17233487	C	T
16	chr16_17239448	0	17239448	C	T
16	chr16_17239615	0	17239615	A	G
16	chr16_17245410	0	17245410	A	G
16	chr16_17248104	0	17248104	A	G
16	chr16_17253615	0	17253615	G	A
16	chr16_17255571	0	17255571	A	C
16	chr16_17257141	0	17257141	T	C
16	chr16_17257475	0	17257475	A	G
16	chr16_17261184	0	17261184	T	C
16	chr16_17271781	0	17271781	G	C
16	chr16_17272719	0	17272719	G	A
16	chr16_17277725	0	17277725	A	C
16	chr16_17289877	0	17289877	C	T
16	chr16_17292179	0	17292179	A	G
16	chr16_17292350	0	17292350	C	G
16	chr16_17315160	0	17315160	G	A
16	chr16_17318316	0	17318316	G	C
16	chr16_17323775	0	17323775	T	G
16	chr16_17325848	0	17325848	C	A
16	chr16_17330116	0	17330116	A	G
16	chr16_17339853	0	17339853	C	T
16	chr16_17344243	0	17344243	G	A
16	chr16_17355261	0	17355261	T	C
16	chr16_17360997	0	17360997	A	C
16	chr16_17370055	0	17370055	G	T
16	chr16_17373295	0	17373295	C	T
16	chr16_17388242	0	17388242	T	C
16	chr16_17393628	0	17393628	T	C
16	chr16_17394901	0	17394901	T	C
16	chr16_17397052	0	17397052	T	C
16	chr16_17398783	0	17398783	T	C
16	chr16_17399489	0	17399489	T	G
16	chr16_17410993	0	17410993	A	G
16	chr16_17422030	0	17422030	C	G
16	chr16_17422906	0	17422906	G	A
16	chr16_17423255	0	17423255	T	A
16	chr16_17425337	0	17425337	C	T
16	chr16_17442029	0	17442029	G	C
16	chr16_17442934	0	17442934	T	G
16	chr16_17444060	0	17444060	T	C
16	chr16_17445959	0	17445959	G	C
16	chr16_17452480	0	17452480	C	T
16	chr16_17452939	0	17452939	C	T
16	chr16_17461451	0	17461451	A	G
16	chr16_17461660	0	17461660	G	C
16	chr16_17476935	0	17476935	T	C
16	chr16_17479240	0	17479240	T	C
16	chr16_17482052	0	17482052	G	A
16	chr16_17485738	0	17485738	G	C
16	chr16_17489403	0	17489403	G	A
16	chr16_17491036	0	17491036	T	A
16	chr16_17499589	0	17499589	G	A
16	chr16_17505082	0	17505082	T	C
16	chr16_17508460	0	17508460	A	C
16	chr16_17509708	0	17509708	C	T
16	chr16_17515582	0	17515582	T	C
16	chr16_17518617	0	17518617	A	C
16	chr16_17520482	0	17520482	A	T
16	chr16_17523359	0	17523359	C	T
16	chr16_17524250	0	17524250	T	C
16	chr16_17524786	0	17524786	C	A
16	chr16_17525333	0	17525333	G	A
16	chr16_17526431	0	17526431	T	C
16	chr16_17532483	0	17532483	G	A
16	chr16_17536968	0	17536968	C	G
16	chr16_17542406	0	17542406	C	T
16	chr16_17544093	0	17544093	T	G
16	chr16_17549244	0	17549244	C	G
16	chr16_17551011	0	17551011	A	G
16	chr16_17566591	0	17566591	G	A
16	chr16_17568499	0	17568499	G	A
16	chr16_17569543	0	17569543	C	G
16	chr16_17571666	0	17571666	A	G
16	chr16_17571681	0	17571681	C	T
16	chr16_17575636	0	17575636	C	A
16	chr16_17576444	0	17576444	T	C
16	chr16_17586423	0	17586423	C	G
16	chr16_17593719	0	17593719	T	C
16	chr16_17602315	0	17602315	C	G
16	chr16_17612124	0	17612124	T	C
16	chr16_17612343	0	17612343	C	A
16	chr16_17614929	0	17614929	A	C
16	chr16_17625391	0	17625391	A	G
16	chr16_17625655	0	17625655	A	C
16	chr16_17629836	0	17629836	C	A
16	chr16_17634117	0	17634117	C	A
16	chr16_17636291	0	17636291	G	C
16	chr16_17639185	0	17639185	T	C
16	chr16_17658872	0	17658872	A	G
16	chr16_17660962	0	17660962	G	T
16	chr16_17662489	0	17662489	C	T
16	chr16_17673110	0	17673110	G	A
16	chr16_17678177	0	17678177	C	T
16	chr16_17683204	0	17683204	T	C
16	chr16_17689844	0	17689844	A	G
16	chr16_17691323	0	17691323	G	T
16	chr16_17701242	0	17701242	T	C
16	chr16_17703909	0	17703909	T	C
16	chr16_17705290	0	17705290	T	C
16	chr16_17708544	0	17708544	G	C
16	chr16_17713664	0	17713664	A	G
16	chr16_17718463	0	17718463	T	C
16	chr16_17720857	0	17720857	A	G
16	chr16_17720917	0	17720917	G	A
16	chr16_17722693	0	17722693	A	G
16	chr16_17727102	0	17727102	C	G
16	chr16_17732876	0	17732876	G	A
16	chr16_17733833	0	17733833	A	G
16	chr16_17738353	0	17738353	T	C
16	chr16_17757792	0	17757792	T	G
16	chr16_17758117	0	17758117	G	T
16	chr16_17762565	0	17762565	T	C
16	chr16_17764391	0	17764391	C	A
16	chr16_17765868	0	17765868	C	G
16	chr16_17770820	0	17770820	G	A
16	chr16_17778119	0	17778119	T	C
16	chr16_17778519	0	17778519	A	T
16	chr16_17778531	0	17778531	A	G
16	chr16_17778601	0	17778601	C	T
16	chr16_17779850	0	17779850	T	C
16	chr16_17790151	0	17790151	C	T
16	chr16_17791883	0	17791883	T	C
16	chr16_17797894	0	17797894	T	C
16	chr16_17799933	0	17799933	T	A
16	chr16_17799964	0	17799964	G	A
16	chr16_17800811	0	17800811	A	G
16	chr16_17807548	0	17807548	G	C
16	chr16_17808597	0	17808597	G	A
16	chr16_17810851	0	17810851	T	C
16	chr16_17811083	0	17811083	A	G
16	chr16_17816640	0	17816640	T	C
16	chr16_17817633	0	17817633	C	T
16	chr16_17819850	0	17819850	T	C
16	chr16_17821900	0	17821900	G	T
16	chr16_17823255	0	17823255	C	A
16	chr16_17825229	0	17825229	C	T
16	chr16_17829502	0	17829502	T	G
16	chr16_17831775	0	17831775	A	G
16	chr16_17832123	0	17832123	T	G
16	chr16_17832676	0	17832676	A	C
16	chr16_17834840	0	17834840	T	C
16	chr16_17835336	0	17835336	A	C
16	chr16_17846207	0	17846207	T	A
16	chr16_17847416	0	17847416	T	C
16	chr16_17847682	0	17847682	C	G
16	chr16_17850830	0	17850830	A	G
16	chr16_17853278	0	17853278	A	C
16	chr16_17854636	0	17854636	T	C
16	chr16_17857261	0	17857261	A	G
16	chr16_17862363	0	17862363	T	C
16	chr16_17866717	0	17866717	A	G
16	chr16_17868049	0	17868049	T	C
16	chr16_17871218	0	17871218	T	G
16	chr16_17872501	0	17872501	T	C
16	chr16_17873224	0	17873224	G	T
16	chr16_17875473	0	17875473	A	C
16	chr16_17875860	0	17875860	C	T
16	chr16_17877342	0	17877342	T	C
16	chr16_17881282	0	17881282	C	G
16	chr16_17883859	0	17883859	T	G
16	chr16_17894127	0	17894127	A	G
16	chr16_17894496	0	17894496	C	A
16	chr16_17895113	0	17895113	G	T
16	chr16_17903764	0	17903764	C	T
16	chr16_17905699	0	17905699	G	A
16	chr16_17905768	0	17905768	T	C
16	chr16_17908587	0	17908587	G	A
16	chr16_17917872	0	17917872	T	C
16	chr16_17923452	0	17923452	C	G
16	chr16_17924109	0	17924109	G	A
16	chr16_17932896	0	17932896	C	T
16	chr16_17933532	0	17933532	G	A
16	chr16_17942557	0	17942557	G	A
16	chr16_17947386	0	17947386	T	C
16	chr16_17948257	0	17948257	A	G
16	chr16_17954672	0	17954672	G	A
16	chr16_17962979	0	17962979	G	C
16	chr16_17964460	0	17964460	G	A
16	chr16_17969925	0	17969925	G	A
16	chr16_17976531	0	17976531	G	T
16	chr16_17977764	0	17977764	C	T
16	chr16_17978970	0	17978970	A	G
16	chr16_17980984	0	17980984	T	C
16	chr16_17982652	0	17982652	G	A
16	chr16_17982876	0	17982876	G	A
16	chr16_17983572	0	17983572	A	G
16	chr16_17991598	0	17991598	G	A
16	chr16_18007650	0	18007650	G	T
16	chr16_18007949	0	18007949	G	A
16	chr16_18008150	0	18008150	T	C
16	chr16_18012116	0	18012116	T	C
16	chr16_18012456	0	18012456	T	A
16	chr16_18015970	0	18015970	C	G
16	chr16_18018162	0	18018162	A	G
16	chr16_18020291	0	18020291	T	C
16	chr16_18026670	0	18026670	A	G
16	chr16_18027623	0	18027623	C	A
16	chr16_18030240	0	18030240	A	C
16	chr16_18031004	0	18031004	C	T
16	chr16_18032394	0	18032394	G	T
16	chr16_18035444	0	18035444	A	C
16	chr16_18038490	0	18038490	T	C
16	chr16_18040530	0	18040530	A	C
16	chr16_18044565	0	18044565	T	C
16	chr16_18044785	0	18044785	T	G
16	chr16_18045475	0	18045475	G	C
16	chr16_18048049	0	18048049	T	C
16	chr16_18051011	0	18051011	A	G
16	chr16_18051495	0	18051495	T	C
16	chr16_18055022	0	18055022	A	G
16	chr16_18058275	0	18058275	T	C
16	chr16_18060081	0	18060081	T	C
16	chr16_18060446	0	18060446	T	C
16	chr16_18065236	0	18065236	T	C
16	chr16_18067555	0	18067555	C	T
16	chr16_18075059	0	18075059	T	A
16	chr16_18075512	0	18075512	G	C
16	chr16_18075583	0	18075583	A	G
16	chr16_18077024	0	18077024	T	C
16	chr16_18081187	0	18081187	T	G
16	chr16_18084835	0	18084835	A	G
16	chr16_18087564	0	18087564	A	G
16	chr16_18088701	0	18088701	T	G
16	chr16_18089206	0	18089206	C	T
16	chr16_18090287	0	18090287	A	G
16	chr16_18091322	0	18091322	C	A
16	chr16_18092744	0	18092744	T	C
16	chr16_18096787	0	18096787	G	A
16	chr16_18099897	0	18099897	A	G
16	chr16_18104013	0	18104013	T	C
16	chr16_18114129	0	18114129	G	A
16	chr16_18116808	0	18116808	T	C
16	chr16_18120226	0	18120226	G	C
16	chr16_18120704	0	18120704	G	A
16	chr16_18122042	0	18122042	G	A
16	chr16_18124238	0	18124238	T	C
16	chr16_18133474	0	18133474	G	A
16	chr16_18135323	0	18135323	A	G
16	chr16_18135748	0	18135748	G	A
16	chr16_18138246	0	18138246	G	A
16	chr16_18140523	0	18140523	G	A
16	chr16_18147693	0	18147693	G	C
16	chr16_18150665	0	18150665	A	G
16	chr16_18150710	0	18150710	A	G
16	chr16_18161529	0	18161529	T	C
16	chr16_18173415	0	18173415	G	A
16	chr16_18176209	0	18176209	C	G
16	chr16_18177821	0	18177821	G	A
16	chr16_18178008	0	18178008	G	A
16	chr16_18183334	0	18183334	C	T
16	chr16_18195485	0	18195485	C	T
16	chr16_18196289	0	18196289	A	G
16	chr16_18204789	0	18204789	A	C
16	chr16_18208029	0	18208029	A	C
16	chr16_18208809	0	18208809	A	C
16	chr16_18213105	0	18213105	A	G
16	chr16_18214423	0	18214423	T	C
16	chr16_18218245	0	18218245	A	G
16	chr16_18218727	0	18218727	G	A
16	chr16_18221781	0	18221781	A	G
16	chr16_18223186	0	18223186	A	G
16	chr16_18226041	0	18226041	G	A
16	chr16_18229979	0	18229979	A	G
16	chr16_18234116	0	18234116	C	A
16	chr16_18234487	0	18234487	A	G
16	chr16_18238550	0	18238550	T	G
16	chr16_18243349	0	18243349	G	A
16	chr16_18243974	0	18243974	G	C
16	chr16_18252364	0	18252364	T	C
16	chr16_18262019	0	18262019	A	G
16	chr16_18262461	0	18262461	A	G
16	chr16_18263531	0	18263531	A	C
16	chr16_18263665	0	18263665	C	G
16	chr16_18263932	0	18263932	A	T
16	chr16_18264387	0	18264387	A	G
16	chr16_18266781	0	18266781	C	T
16	chr16_18268301	0	18268301	A	C
16	chr16_18269159	0	18269159	A	C
16	chr16_18269296	0	18269296	C	A
16	chr16_18274292	0	18274292	A	G
16	chr16_18276469	0	18276469	T	C
16	chr16_18277178	0	18277178	A	G
16	chr16_18281760	0	18281760	T	C
16	chr16_18286748	0	18286748	A	G
16	chr16_18289343	0	18289343	A	C
16	chr16_18289662	0	18289662	A	G
16	chr16_18290163	0	18290163	G	C
16	chr16_18291149	0	18291149	A	G
16	chr16_18295831	0	18295831	T	C
16	chr16_18298599	0	18298599	C	T
16	chr16_18299981	0	18299981	G	C
16	chr16_18303645	0	18303645	C	T
16	chr16_18304235	0	18304235	T	C
16	chr16_18306028	0	18306028	C	G
16	chr16_18314932	0	18314932	G	A
16	chr16_18326051	0	18326051	T	C
16	chr16_18342767	0	18342767	T	C
16	chr16_18345734	0	18345734	T	C
16	chr16_18346642	0	18346642	A	G
16	chr16_18347234	0	18347234	C	A
16	chr16_18359868	0	18359868	G	C
16	chr16_18366801	0	18366801	G	A
16	chr16_18369543	0	18369543	G	C
16	chr16_18379106	0	18379106	G	A
16	chr16_18379334	0	18379334	T	C
16	chr16_18381539	0	18381539	C	T
16	chr16_18383484	0	18383484	T	C
16	chr16_18387748	0	18387748	G	A
16	chr16_18389672	0	18389672	T	C
16	chr16_18395905	0	18395905	T	C
16	chr16_18396733	0	18396733	T	C
16	chr16_18400793	0	18400793	A	G
16	chr16_18401487	0	18401487	T	C
16	chr16_18401951	0	18401951	T	C
16	chr16_18402284	0	18402284	A	C
16	chr16_18403593	0	18403593	T	A
16	chr16_18403623	0	18403623	T	C
16	chr16_18405444	0	18405444	G	C
16	chr16_18409828	0	18409828	G	A
16	chr16_18410104	0	18410104	T	C
16	chr16_18412696	0	18412696	C	A
16	chr16_18434053	0	18434053	G	A
16	chr16_18439198	0	18439198	G	A
16	chr16_18455196	0	18455196	C	T
16	chr16_18457422	0	18457422	G	A
16	chr16_18464449	0	18464449	C	T
16	chr16_18464515	0	18464515	G	A
16	chr16_18469855	0	18469855	T	C
16	chr16_18470541	0	18470541	A	G
16	chr16_18480576	0	18480576	G	A
16	chr16_18481527	0	18481527	G	A
16	chr16_18481705	0	18481705	A	G
16	chr16_18483207	0	18483207	G	A
16	chr16_18483872	0	18483872	A	G
16	chr16_18491492	0	18491492	C	A
16	chr16_18491912	0	18491912	A	G
16	chr16_18492136	0	18492136	T	C
16	chr16_18492819	0	18492819	G	A
16	chr16_18509476	0	18509476	C	T
16	chr16_18517380	0	18517380	A	C
16	chr16_18518182	0	18518182	T	C
16	chr16_18520642	0	18520642	C	A
16	chr16_18524492	0	18524492	A	G
16	chr16_18525795	0	18525795	C	T
16	chr16_18531151	0	18531151	A	G
16	chr16_18532978	0	18532978	G	T
16	chr16_18535347	0	18535347	C	T
16	chr16_18546277	0	18546277	C	A
16	chr16_18546499	0	18546499	T	G
16	chr16_18549323	0	18549323	T	C
16	chr16_18553349	0	18553349	C	T
16	chr16_18556782	0	18556782	G	C
16	chr16_18557639	0	18557639	A	T
16	chr16_18557646	0	18557646	T	C
16	chr16_18580681	0	18580681	G	A
16	chr16_18590895	0	18590895	T	C
16	chr16_18593579	0	18593579	C	G
16	chr16_18595917	0	18595917	G	A
16	chr16_18599903	0	18599903	G	A
16	chr16_18601841	0	18601841	A	G
16	chr16_18602803	0	18602803	C	G
16	chr16_18603529	0	18603529	C	A
16	chr16_18603551	0	18603551	C	T
16	chr16_18605343	0	18605343	G	A
16	chr16_18608155	0	18608155	T	C
16	chr16_18612926	0	18612926	A	G
16	chr16_18613373	0	18613373	G	T
16	chr16_18622116	0	18622116	C	T
16	chr16_18625611	0	18625611	T	A
16	chr16_18630687	0	18630687	G	A
16	chr16_18633223	0	18633223	C	A
16	chr16_18638235	0	18638235	T	A
16	chr16_18641238	0	18641238	T	G
16	chr16_18642547	0	18642547	A	G
16	chr16_18643308	0	18643308	A	G
16	chr16_18644709	0	18644709	T	C
16	chr16_18645853	0	18645853	T	C
16	chr16_18646446	0	18646446	C	G
16	chr16_18646892	0	18646892	T	C
16	chr16_18647330	0	18647330	A	G
16	chr16_18652267	0	18652267	G	T
16	chr16_18656353	0	18656353	G	C
16	chr16_18663164	0	18663164	G	T
16	chr16_18664391	0	18664391	A	G
16	chr16_18671384	0	18671384	C	T
16	chr16_18671632	0	18671632	A	G
16	chr16_18672111	0	18672111	A	G
16	chr16_18678107	0	18678107	G	C
16	chr16_18679661	0	18679661	C	T
16	chr16_18682653	0	18682653	T	C
16	chr16_18692071	0	18692071	T	C
16	chr16_18695065	0	18695065	A	T
16	chr16_18697334	0	18697334	G	A
16	chr16_18706707	0	18706707	T	C
16	chr16_18708565	0	18708565	T	C
16	chr16_18711448	0	18711448	T	C
16	chr16_18723685	0	18723685	G	A
16	chr16_18725919	0	18725919	C	T
16	chr16_18730745	0	18730745	C	G
16	chr16_18733203	0	18733203	G	T
16	chr16_18734775	0	18734775	A	C
16	chr16_18737382	0	18737382	G	T
16	chr16_18742985	0	18742985	T	G
16	chr16_18751979	0	18751979	G	A
16	chr16_18752327	0	18752327	A	G
16	chr16_18755414	0	18755414	T	G
16	chr16_18766426	0	18766426	G	T
16	chr16_18770695	0	18770695	A	G
16	chr16_18771674	0	18771674	C	T
16	chr16_18776676	0	18776676	A	G
16	chr16_18778854	0	18778854	G	T
16	chr16_18789019	0	18789019	G	T
16	chr16_18795380	0	18795380	G	A
16	chr16_18797928	0	18797928	G	A
16	chr16_18800011	0	18800011	T	C
16	chr16_18800191	0	18800191	G	T
16	chr16_18803259	0	18803259	G	A
16	chr16_18803957	0	18803957	T	C
16	chr16_18806072	0	18806072	C	T
16	chr16_18817678	0	18817678	A	T
16	chr16_18819535	0	18819535	T	G
16	chr16_18822090	0	18822090	T	C
16	chr16_18824154	0	18824154	T	C
16	chr16_18827676	0	18827676	T	C
16	chr16_18835278	0	18835278	G	A
16	chr16_18837239	0	18837239	C	T
16	chr16_18864149	0	18864149	G	A
16	chr16_18865826	0	18865826	C	G
16	chr16_18868621	0	18868621	A	T
16	chr16_18879080	0	18879080	A	G
16	chr16_18881352	0	18881352	C	A
16	chr16_18881992	0	18881992	C	A
16	chr16_18883415	0	18883415	C	T
16	chr16_18884425	0	18884425	C	A
16	chr16_18892981	0	18892981	G	A
16	chr16_18896347	0	18896347	T	G
16	chr16_18896551	0	18896551	A	G
16	chr16_18899016	0	18899016	A	G
16	chr16_18901961	0	18901961	G	C
16	chr16_18910095	0	18910095	A	G
16	chr16_18914150	0	18914150	A	G
16	chr16_18920083	0	18920083	C	G
16	chr16_18922529	0	18922529	G	A
16	chr16_18932894	0	18932894	G	A
16	chr16_18935114	0	18935114	G	A
16	chr16_18941627	0	18941627	C	G
16	chr16_18953607	0	18953607	C	T
16	chr16_18960352	0	18960352	G	A
16	chr16_18964205	0	18964205	T	C
16	chr16_18971796	0	18971796	C	T
16	chr16_18979131	0	18979131	C	A
16	chr16_18980441	0	18980441	C	T
16	chr16_18982139	0	18982139	A	G
16	chr16_18995063	0	18995063	C	T
16	chr16_18995863	0	18995863	T	G
16	chr16_18996860	0	18996860	C	G
16	chr16_19003070	0	19003070	G	A
16	chr16_19009777	0	19009777	A	G
16	chr16_19009923	0	19009923	T	C
16	chr16_19018404	0	19018404	A	G
16	chr16_19019005	0	19019005	T	G
16	chr16_19019882	0	19019882	A	G
16	chr16_19020005	0	19020005	T	C
16	chr16_19024068	0	19024068	C	G
16	chr16_19026497	0	19026497	G	T
16	chr16_19028955	0	19028955	T	C
16	chr16_19032711	0	19032711	C	T
16	chr16_19035777	0	19035777	G	A
16	chr16_19040300	0	19040300	T	C
16	chr16_19048639	0	19048639	A	T
16	chr16_19051079	0	19051079	C	T
16	chr16_19055759	0	19055759	A	G
16	chr16_19060749	0	19060749	A	G
16	chr16_19071411	0	19071411	G	T
16	chr16_19074945	0	19074945	G	A
16	chr16_19075956	0	19075956	C	T
16	chr16_19085444	0	19085444	C	G
16	chr16_19086480	0	19086480	C	T
16	chr16_19089793	0	19089793	G	A
16	chr16_19095521	0	19095521	T	C
16	chr16_19105885	0	19105885	C	A
16	chr16_19106121	0	19106121	A	G
16	chr16_19108608	0	19108608	T	C
16	chr16_19113258	0	19113258	G	A
16	chr16_19118534	0	19118534	A	G
16	chr16_19119841	0	19119841	G	A
16	chr16_19123747	0	19123747	A	G
16	chr16_19133683	0	19133683	C	T
16	chr16_19135067	0	19135067	T	G
16	chr16_19151682	0	19151682	G	C
16	chr16_19153461	0	19153461	G	T
16	chr16_19154420	0	19154420	G	A
16	chr16_19171980	0	19171980	T	C
16	chr16_19178064	0	19178064	G	A
16	chr16_19180131	0	19180131	A	G
16	chr16_19186172	0	19186172	A	G
16	chr16_19191619	0	19191619	A	G
16	chr16_19196779	0	19196779	G	C
16	chr16_19199932	0	19199932	C	T
16	chr16_19200822	0	19200822	A	G
16	chr16_19204515	0	19204515	G	A
16	chr16_19219820	0	19219820	T	C
16	chr16_19220244	0	19220244	G	A
16	chr16_19220766	0	19220766	C	T
16	chr16_19224217	0	19224217	G	A
16	chr16_19225468	0	19225468	T	G
16	chr16_19229198	0	19229198	T	C
16	chr16_19231630	0	19231630	G	A
16	chr16_19231725	0	19231725	G	C
16	chr16_19233636	0	19233636	T	C
16	chr16_19237139	0	19237139	A	G
16	chr16_19257106	0	19257106	G	T
16	chr16_19282072	0	19282072	A	G
16	chr16_19289221	0	19289221	G	A
16	chr16_19296225	0	19296225	C	T
16	chr16_19299617	0	19299617	C	A
16	chr16_19303144	0	19303144	A	G
16	chr16_19306782	0	19306782	A	G
16	chr16_19308059	0	19308059	A	G
16	chr16_19316661	0	19316661	G	T
16	chr16_19326205	0	19326205	C	A
16	chr16_19327104	0	19327104	C	T
16	chr16_19328020	0	19328020	T	C
16	chr16_19330344	0	19330344	C	G
16	chr16_19332368	0	19332368	T	G
16	chr16_19335109	0	19335109	T	C
16	chr16_19335413	0	19335413	C	T
16	chr16_19338177	0	19338177	G	A
16	chr16_19347178	0	19347178	C	G
16	chr16_19356883	0	19356883	G	C
16	chr16_19358129	0	19358129	T	G
16	chr16_19370549	0	19370549	G	C
16	chr16_19370588	0	19370588	A	G
16	chr16_19370606	0	19370606	C	T
16	chr16_19372878	0	19372878	T	C
16	chr16_19375705	0	19375705	T	C
16	chr16_19376917	0	19376917	G	C
16	chr16_19377282	0	19377282	C	G
16	chr16_19381759	0	19381759	A	T
16	chr16_19406925	0	19406925	G	A
16	chr16_19411157	0	19411157	C	G
16	chr16_19411417	0	19411417	A	T
16	chr16_19412966	0	19412966	C	T
16	chr16_19421085	0	19421085	C	A
16	chr16_19423409	0	19423409	T	C
16	chr16_19423839	0	19423839	A	G
16	chr16_19433006	0	19433006	G	A
16	chr16_19437011	0	19437011	T	C
16	chr16_19442586	0	19442586	T	C
16	chr16_19448700	0	19448700	T	A
16	chr16_19451125	0	19451125	G	A
16	chr16_19455384	0	19455384	A	C
16	chr16_19458040	0	19458040	A	G
16	chr16_19458127	0	19458127	G	A
16	chr16_19459462	0	19459462	A	G
16	chr16_19466849	0	19466849	G	A
16	chr16_19488262	0	19488262	T	G
16	chr16_19508782	0	19508782	C	T
16	chr16_19517670	0	19517670	C	A
16	chr16_19523110	0	19523110	T	C
16	chr16_19523895	0	19523895	G	A
16	chr16_19525564	0	19525564	G	A
16	chr16_19535045	0	19535045	G	A
16	chr16_19535260	0	19535260	G	A
16	chr16_19541230	0	19541230	T	C
16	chr16_19548664	0	19548664	T	A
16	chr16_19563798	0	19563798	T	C
16	chr16_19564720	0	19564720	C	A
16	chr16_19572970	0	19572970	C	G
16	chr16_19574324	0	19574324	C	T
16	chr16_19583104	0	19583104	C	T
16	chr16_19585199	0	19585199	A	G
16	chr16_19586325	0	19586325	G	A
16	chr16_19586381	0	19586381	A	G
16	chr16_19590377	0	19590377	A	G
16	chr16_19590623	0	19590623	A	T
16	chr16_19599060	0	19599060	T	G
16	chr16_19599588	0	19599588	A	T
16	chr16_19604435	0	19604435	G	A
16	chr16_19604903	0	19604903	T	C
16	chr16_19606928	0	19606928	G	A
16	chr16_19610113	0	19610113	A	C
16	chr16_19620427	0	19620427	G	A
16	chr16_19630384	0	19630384	G	T
16	chr16_19635565	0	19635565	A	G
16	chr16_19635704	0	19635704	G	C
16	chr16_19639567	0	19639567	G	T
16	chr16_19659006	0	19659006	T	C
16	chr16_19666883	0	19666883	C	T
16	chr16_19668995	0	19668995	G	A
16	chr16_19671422	0	19671422	T	C
16	chr16_19681630	0	19681630	T	C
16	chr16_19709538	0	19709538	T	A
16	chr16_19719786	0	19719786	C	T
16	chr16_19727468	0	19727468	A	G
16	chr16_19727983	0	19727983	A	C
16	chr16_19731324	0	19731324	T	G
16	chr16_19734074	0	19734074	T	C
16	chr16_19734095	0	19734095	A	C
16	chr16_19741456	0	19741456	C	G
16	chr16_19745953	0	19745953	T	C
16	chr16_19749514	0	19749514	G	A
16	chr16_19756105	0	19756105	G	C
16	chr16_19779939	0	19779939	A	G
16	chr16_19798293	0	19798293	C	G
16	chr16_19804031	0	19804031	G	A
16	chr16_19812835	0	19812835	A	C
16	chr16_19819064	0	19819064	T	C
16	chr16_19819782	0	19819782	T	C
16	chr16_19824110	0	19824110	A	T
16	chr16_19827981	0	19827981	G	C
16	chr16_19828500	0	19828500	C	T
16	chr16_19831283	0	19831283	A	G
16	chr16_19831831	0	19831831	A	G
16	chr16_19846602	0	19846602	A	G
16	chr16_19847303	0	19847303	C	T
16	chr16_19852481	0	19852481	C	T
16	chr16_19852873	0	19852873	C	T
16	chr16_19855719	0	19855719	T	C
16	chr16_19858617	0	19858617	C	T
16	chr16_19858965	0	19858965	T	C
16	chr16_19863672	0	19863672	G	A
16	chr16_19867183	0	19867183	C	T
16	chr16_19869471	0	19869471	C	T
16	chr16_19870043	0	19870043	G	A
16	chr16_19875585	0	19875585	A	G
16	chr16_19880907	0	19880907	A	G
16	chr16_19896375	0	19896375	T	A
16	chr16_19903034	0	19903034	T	C
16	chr16_19904755	0	19904755	G	T
16	chr16_19908257	0	19908257	A	C
16	chr16_19911685	0	19911685	G	A
16	chr16_19912627	0	19912627	G	A
16	chr16_19923593	0	19923593	C	T
16	chr16_19927276	0	19927276	A	G
16	chr16_19931029	0	19931029	C	T
16	chr16_19943111	0	19943111	C	A
16	chr16_19947724	0	19947724	C	T
16	chr16_19964204	0	19964204	T	C
16	chr16_19970824	0	19970824	T	A
16	chr16_19975891	0	19975891	A	G
16	chr16_19983190	0	19983190	C	T
16	chr16_19995202	0	19995202	A	G
16	chr16_19997091	0	19997091	G	T
16	chr16_20009167	0	20009167	A	G
16	chr16_20015305	0	20015305	G	A
16	chr16_20024094	0	20024094	A	G
16	chr16_20026238	0	20026238	G	A
16	chr16_20027159	0	20027159	G	T
16	chr16_20027900	0	20027900	G	A
16	chr16_20028084	0	20028084	C	T
16	chr16_20030213	0	20030213	G	A
16	chr16_20046578	0	20046578	A	G
16	chr16_20050753	0	20050753	T	C
16	chr16_20052991	0	20052991	A	G
16	chr16_20071536	0	20071536	C	T
16	chr16_20075271	0	20075271	C	T
16	chr16_20079009	0	20079009	C	T
16	chr16_20081842	0	20081842	G	T
16	chr16_20084162	0	20084162	C	T
16	chr16_20087305	0	20087305	A	G
16	chr16_20102919	0	20102919	C	T
16	chr16_20105211	0	20105211	C	T
16	chr16_20114972	0	20114972	C	T
16	chr16_20116522	0	20116522	A	G
16	chr16_20117764	0	20117764	A	T
16	chr16_20124080	0	20124080	C	T
16	chr16_20125358	0	20125358	T	C
16	chr16_20126663	0	20126663	C	T
16	chr16_20136296	0	20136296	C	A
16	chr16_20136340	0	20136340	A	G
16	chr16_20142785	0	20142785	G	T
16	chr16_20150543	0	20150543	A	G
16	chr16_20151960	0	20151960	A	C
16	chr16_20157548	0	20157548	C	T
16	chr16_20160667	0	20160667	C	A
16	chr16_20161629	0	20161629	C	G
16	chr16_20164280	0	20164280	C	T
16	chr16_20172980	0	20172980	G	C
16	chr16_20179854	0	20179854	A	C
16	chr16_20197787	0	20197787	A	G
16	chr16_20199748	0	20199748	A	G
16	chr16_20208457	0	20208457	G	C
16	chr16_20210491	0	20210491	A	C
16	chr16_20210544	0	20210544	A	C
16	chr16_20213536	0	20213536	A	G
16	chr16_20215828	0	20215828	A	G
16	chr16_20221504	0	20221504	A	G
16	chr16_20225808	0	20225808	G	A
16	chr16_20229471	0	20229471	T	C
16	chr16_20232941	0	20232941	A	G
16	chr16_20233464	0	20233464	G	A
16	chr16_20238647	0	20238647	C	T
16	chr16_20249047	0	20249047	T	C
16	chr16_20252510	0	20252510	A	G
16	chr16_20263399	0	20263399	C	T
16	chr16_20271307	0	20271307	G	C
16	chr16_20271610	0	20271610	C	T
16	chr16_20275507	0	20275507	C	A
16	chr16_20278678	0	20278678	C	T
16	chr16_20297541	0	20297541	C	A
16	chr16_20298665	0	20298665	G	A
16	chr16_20300720	0	20300720	T	G
16	chr16_20310143	0	20310143	C	T
16	chr16_20326138	0	20326138	G	C
16	chr16_20326696	0	20326696	T	C
16	chr16_20328785	0	20328785	C	G
16	chr16_20331966	0	20331966	C	G
16	chr16_20335813	0	20335813	C	T
16	chr16_20348437	0	20348437	T	C
16	chr16_20348950	0	20348950	A	G
16	chr16_20350340	0	20350340	C	A
16	chr16_20350949	0	20350949	G	A
16	chr16_20359783	0	20359783	A	G
16	chr16_20383899	0	20383899	G	C
16	chr16_20388858	0	20388858	T	C
16	chr16_20402515	0	20402515	G	A
16	chr16_20414833	0	20414833	A	G
16	chr16_20419487	0	20419487	C	A
16	chr16_20422675	0	20422675	C	T
16	chr16_20422775	0	20422775	G	A
16	chr16_20424648	0	20424648	A	C
16	chr16_20427009	0	20427009	A	G
16	chr16_20433227	0	20433227	G	A
16	chr16_20434423	0	20434423	A	G
16	chr16_20436187	0	20436187	C	A
16	chr16_20440295	0	20440295	A	G
16	chr16_20450410	0	20450410	A	G
16	chr16_20454507	0	20454507	A	G
16	chr16_20455900	0	20455900	A	G
16	chr16_20456625	0	20456625	A	G
16	chr16_20458587	0	20458587	C	T
16	chr16_20459120	0	20459120	G	A
16	chr16_20459846	0	20459846	C	T
16	chr16_20476524	0	20476524	C	T
16	chr16_20479131	0	20479131	T	C
16	chr16_20479558	0	20479558	C	A
16	chr16_20479870	0	20479870	C	T
16	chr16_20483532	0	20483532	T	C
16	chr16_20485515	0	20485515	G	T
16	chr16_20490771	0	20490771	C	T
16	chr16_20495054	0	20495054	G	A
16	chr16_20497985	0	20497985	T	G
16	chr16_20499300	0	20499300	A	G
16	chr16_20509814	0	20509814	C	G
16	chr16_20513688	0	20513688	T	C
16	chr16_20520115	0	20520115	A	G
16	chr16_20524429	0	20524429	G	A
16	chr16_20528221	0	20528221	A	G
16	chr16_20529962	0	20529962	T	G
16	chr16_20533833	0	20533833	T	G
16	chr16_20540282	0	20540282	T	G
16	chr16_20541068	0	20541068	T	C
16	chr16_20542388	0	20542388	T	C
16	chr16_20547529	0	20547529	T	C
16	chr16_20550841	0	20550841	G	A
16	chr16_20553802	0	20553802	A	T
16	chr16_20559918	0	20559918	C	T
16	chr16_20560137	0	20560137	G	A
16	chr16_20561482	0	20561482	A	G
16	chr16_20568370	0	20568370	A	G
16	chr16_20574289	0	20574289	A	G
16	chr16_20582803	0	20582803	A	C
16	chr16_20584852	0	20584852	G	A
16	chr16_20590353	0	20590353	A	G
16	chr16_20594053	0	20594053	G	A
16	chr16_20596792	0	20596792	A	G
16	chr16_20602889	0	20602889	C	G
16	chr16_20605804	0	20605804	G	A
16	chr16_20611031	0	20611031	T	C
16	chr16_20615923	0	20615923	T	G
16	chr16_20617466	0	20617466	A	T
16	chr16_20617662	0	20617662	G	A
16	chr16_20618289	0	20618289	T	C
16	chr16_20620332	0	20620332	T	C
16	chr16_20626003	0	20626003	C	T
16	chr16_20626760	0	20626760	G	A
16	chr16_20628152	0	20628152	G	T
16	chr16_20631673	0	20631673	C	G
16	chr16_20649999	0	20649999	T	C
16	chr16_20653206	0	20653206	G	A
16	chr16_20655450	0	20655450	T	G
16	chr16_20655697	0	20655697	C	T
16	chr16_20662812	0	20662812	C	A
16	chr16_20665099	0	20665099	C	G
16	chr16_20668634	0	20668634	C	T
16	chr16_20672881	0	20672881	G	A
16	chr16_20676809	0	20676809	A	G
16	chr16_20681180	0	20681180	G	C
16	chr16_20681911	0	20681911	T	G
16	chr16_20685442	0	20685442	A	G
16	chr16_20688098	0	20688098	C	T
16	chr16_20691352	0	20691352	C	T
16	chr16_20693008	0	20693008	A	T
16	chr16_20705838	0	20705838	G	A
16	chr16_20715055	0	20715055	A	G
16	chr16_20721067	0	20721067	T	G
16	chr16_20725208	0	20725208	T	C
16	chr16_20726296	0	20726296	G	C
16	chr16_20728772	0	20728772	C	G
16	chr16_20728810	0	20728810	T	C
16	chr16_20729767	0	20729767	G	C
16	chr16_20736942	0	20736942	T	G
16	chr16_20742320	0	20742320	C	A
16	chr16_20749106	0	20749106	T	A
16	chr16_20749167	0	20749167	T	A
16	chr16_20754517	0	20754517	G	A
16	chr16_20755146	0	20755146	T	A
16	chr16_20755766	0	20755766	T	C
16	chr16_20755886	0	20755886	C	G
16	chr16_20761206	0	20761206	A	G
16	chr16_20763650	0	20763650	T	C
16	chr16_20764165	0	20764165	A	G
16	chr16_20765943	0	20765943	T	C
16	chr16_20772901	0	20772901	C	T
16	chr16_20775132	0	20775132	C	T
16	chr16_20777246	0	20777246	T	C
16	chr16_20779453	0	20779453	T	C
16	chr16_20784204	0	20784204	T	C
16	chr16_20791562	0	20791562	T	C
16	chr16_20794717	0	20794717	A	C
16	chr16_20794927	0	20794927	T	A
16	chr16_20806700	0	20806700	A	G
16	chr16_20807186	0	20807186	C	G
16	chr16_20807925	0	20807925	G	C
16	chr16_20812065	0	20812065	C	G
16	chr16_20813381	0	20813381	C	T
16	chr16_20826834	0	20826834	A	C
16	chr16_20829772	0	20829772	T	C
16	chr16_20851007	0	20851007	C	T
16	chr16_20871622	0	20871622	A	G
16	chr16_20871968	0	20871968	A	G
16	chr16_20878563	0	20878563	G	C
16	chr16_20880490	0	20880490	A	G
16	chr16_20880787	0	20880787	A	C
16	chr16_20889560	0	20889560	A	G
16	chr16_20893387	0	20893387	G	C
16	chr16_20910964	0	20910964	A	G
16	chr16_20928529	0	20928529	A	G
16	chr16_20929746	0	20929746	G	C
16	chr16_20937338	0	20937338	A	C
16	chr16_20944206	0	20944206	A	G
16	chr16_20952257	0	20952257	A	G
16	chr16_20957594	0	20957594	A	G
16	chr16_20958700	0	20958700	C	T
16	chr16_20962427	0	20962427	G	C
16	chr16_20965892	0	20965892	T	C
16	chr16_20966290	0	20966290	T	C
16	chr16_20971825	0	20971825	A	T
16	chr16_20976506	0	20976506	G	A
16	chr16_20983469	0	20983469	C	T
16	chr16_20984145	0	20984145	T	C
16	chr16_20985554	0	20985554	G	T
16	chr16_20988984	0	20988984	G	A
16	chr16_20992924	0	20992924	T	C
16	chr16_20997493	0	20997493	C	T
16	chr16_21009819	0	21009819	T	A
16	chr16_21010539	0	21010539	G	A
16	chr16_21014498	0	21014498	G	C
16	chr16_21016588	0	21016588	A	G
16	chr16_21021016	0	21021016	A	G
16	chr16_21023143	0	21023143	G	C
16	chr16_21023974	0	21023974	C	T
16	chr16_21033087	0	21033087	T	G
16	chr16_21038109	0	21038109	A	G
16	chr16_21038827	0	21038827	G	A
16	chr16_21044808	0	21044808	T	C
16	chr16_21045867	0	21045867	T	G
16	chr16_21053702	0	21053702	G	T
16	chr16_21062549	0	21062549	T	G
16	chr16_21076357	0	21076357	C	T
16	chr16_21076479	0	21076479	G	A
16	chr16_21076808	0	21076808	C	T
16	chr16_21080632	0	21080632	T	A
16	chr16_21081856	0	21081856	C	T
16	chr16_21085284	0	21085284	A	G
16	chr16_21091633	0	21091633	G	T
16	chr16_21094015	0	21094015	G	A
16	chr16_21094079	0	21094079	G	A
16	chr16_21095797	0	21095797	G	T
16	chr16_21111753	0	21111753	G	A
16	chr16_21112245	0	21112245	A	G
16	chr16_21114665	0	21114665	A	G
16	chr16_21117038	0	21117038	G	A
16	chr16_21119144	0	21119144	C	G
16	chr16_21123422	0	21123422	A	G
16	chr16_21124316	0	21124316	T	C
16	chr16_21125899	0	21125899	C	T
16	chr16_21135986	0	21135986	T	C
16	chr16_21139585	0	21139585	A	C
16	chr16_21141373	0	21141373	G	A
16	chr16_21142609	0	21142609	G	A
16	chr16_21143389	0	21143389	G	A
16	chr16_21150292	0	21150292	G	A
16	chr16_21150636	0	21150636	C	T
16	chr16_21165840	0	21165840	A	G
16	chr16_21169614	0	21169614	G	T
16	chr16_21174022	0	21174022	A	C
16	chr16_21184393	0	21184393	T	C
16	chr16_21186529	0	21186529	A	C
16	chr16_21187973	0	21187973	C	G
16	chr16_21197463	0	21197463	A	G
16	chr16_21198907	0	21198907	T	C
16	chr16_21199433	0	21199433	T	A
16	chr16_21203771	0	21203771	C	T
16	chr16_21204937	0	21204937	T	C
16	chr16_21205412	0	21205412	T	C
16	chr16_21206823	0	21206823	A	G
16	chr16_21212829	0	21212829	C	G
16	chr16_21218170	0	21218170	T	A
16	chr16_21221001	0	21221001	C	T
16	chr16_21224585	0	21224585	C	T
16	chr16_21235356	0	21235356	T	G
16	chr16_21235831	0	21235831	T	C
16	chr16_21236302	0	21236302	A	G
16	chr16_21242380	0	21242380	T	G
16	chr16_21244099	0	21244099	C	A
16	chr16_21245733	0	21245733	C	T
16	chr16_21249755	0	21249755	T	C
16	chr16_21251389	0	21251389	A	G
16	chr16_21251901	0	21251901	T	C
16	chr16_21254685	0	21254685	T	A
16	chr16_21255240	0	21255240	C	G
16	chr16_21255724	0	21255724	A	G
16	chr16_21258068	0	21258068	C	T
16	chr16_21260550	0	21260550	A	G
16	chr16_21262444	0	21262444	C	G
16	chr16_21282070	0	21282070	G	A
16	chr16_21283328	0	21283328	T	A
16	chr16_21283349	0	21283349	C	T
16	chr16_21292255	0	21292255	T	C
16	chr16_21295167	0	21295167	T	C
16	chr16_21296962	0	21296962	C	G
16	chr16_21297463	0	21297463	T	G
16	chr16_21302894	0	21302894	T	C
16	chr16_21304729	0	21304729	G	A
16	chr16_21305504	0	21305504	C	T
16	chr16_21308322	0	21308322	G	C
16	chr16_21314328	0	21314328	C	T
16	chr16_21318504	0	21318504	C	G
16	chr16_21324571	0	21324571	C	T
16	chr16_21325765	0	21325765	T	C
16	chr16_21344861	0	21344861	T	C
16	chr16_21345210	0	21345210	A	G
16	chr16_21346928	0	21346928	A	G
16	chr16_21346985	0	21346985	C	T
16	chr16_21347055	0	21347055	G	A
16	chr16_21350979	0	21350979	G	T
16	chr16_21353798	0	21353798	G	A
16	chr16_21354080	0	21354080	A	G
16	chr16_21357105	0	21357105	T	G
16	chr16_21361385	0	21361385	T	C
16	chr16_21361595	0	21361595	C	T
16	chr16_21364478	0	21364478	T	C
16	chr16_21365493	0	21365493	T	C
16	chr16_21367388	0	21367388	G	A
16	chr16_21368341	0	21368341	T	G
16	chr16_21388067	0	21388067	G	T
16	chr16_21388630	0	21388630	G	A
16	chr16_21393571	0	21393571	A	C
16	chr16_21403124	0	21403124	T	C
16	chr16_21404922	0	21404922	G	A
16	chr16_21415272	0	21415272	G	A
16	chr16_21417518	0	21417518	T	C
16	chr16_21421441	0	21421441	T	C
16	chr16_21423732	0	21423732	T	C
16	chr16_21425608	0	21425608	G	A
16	chr16_21428838	0	21428838	T	G
16	chr16_21428984	0	21428984	C	G
16	chr16_21429110	0	21429110	G	A
16	chr16_21440543	0	21440543	G	C
16	chr16_21443416	0	21443416	G	T
16	chr16_21448125	0	21448125	T	G
16	chr16_21449496	0	21449496	G	A
16	chr16_21452467	0	21452467	C	T
16	chr16_21458635	0	21458635	G	A
16	chr16_21461351	0	21461351	T	A
16	chr16_21465738	0	21465738	T	C
16	chr16_21469327	0	21469327	T	C
16	chr16_21480746	0	21480746	C	A
16	chr16_21482398	0	21482398	T	C
16	chr16_21484201	0	21484201	T	C
16	chr16_21485160	0	21485160	A	C
16	chr16_21493897	0	21493897	G	A
16	chr16_21497546	0	21497546	C	A
16	chr16_21502077	0	21502077	A	G
16	chr16_21506032	0	21506032	T	C
16	chr16_21508948	0	21508948	A	G
16	chr16_21513930	0	21513930	G	A
16	chr16_21521994	0	21521994	C	T
16	chr16_21525234	0	21525234	C	G
16	chr16_21529736	0	21529736	T	C
16	chr16_21537626	0	21537626	A	G
16	chr16_21540650	0	21540650	C	A
16	chr16_21548003	0	21548003	T	C
16	chr16_21550187	0	21550187	C	T
16	chr16_21552757	0	21552757	C	T
16	chr16_21553939	0	21553939	G	C
16	chr16_21564629	0	21564629	A	C
16	chr16_21573528	0	21573528	T	G
16	chr16_21578280	0	21578280	C	T
16	chr16_21578716	0	21578716	A	G
16	chr16_21585340	0	21585340	C	T
16	chr16_21596600	0	21596600	T	C
16	chr16_21602573	0	21602573	A	G
16	chr16_21611662	0	21611662	A	C
16	chr16_21623020	0	21623020	T	C
16	chr16_21623324	0	21623324	A	C
16	chr16_21627644	0	21627644	G	A
16	chr16_21628371	0	21628371	A	C
16	chr16_21632832	0	21632832	G	A
16	chr16_21632943	0	21632943	A	C
16	chr16_21633168	0	21633168	G	T
16	chr16_21636756	0	21636756	G	A
16	chr16_21637528	0	21637528	C	A
16	chr16_21643518	0	21643518	A	G
16	chr16_21645319	0	21645319	C	T
16	chr16_21651504	0	21651504	G	T
16	chr16_21657168	0	21657168	G	A
16	chr16_21679711	0	21679711	T	C
16	chr16_21680476	0	21680476	T	C
16	chr16_21686996	0	21686996	C	G
16	chr16_21690026	0	21690026	G	C
16	chr16_21704010	0	21704010	G	A
16	chr16_21705884	0	21705884	A	G
16	chr16_21718045	0	21718045	A	T
16	chr16_21723315	0	21723315	A	G
16	chr16_21725917	0	21725917	C	T
16	chr16_21727498	0	21727498	C	T
16	chr16_21733692	0	21733692	T	C
16	chr16_21734008	0	21734008	G	A
16	chr16_21741494	0	21741494	G	A
16	chr16_21742478	0	21742478	T	C
16	chr16_21743982	0	21743982	A	G
16	chr16_21747401	0	21747401	G	A
16	chr16_21755511	0	21755511	G	A
16	chr16_21761459	0	21761459	T	C
16	chr16_21761808	0	21761808	T	C
16	chr16_21766403	0	21766403	A	G
16	chr16_21766802	0	21766802	C	G
16	chr16_21769876	0	21769876	T	C
16	chr16_21770728	0	21770728	G	A
16	chr16_21771384	0	21771384	C	A
16	chr16_21783671	0	21783671	A	G
16	chr16_21787244	0	21787244	G	C
16	chr16_21805165	0	21805165	G	A
16	chr16_21814255	0	21814255	T	C
16	chr16_21816656	0	21816656	A	G
16	chr16_21828293	0	21828293	A	G
16	chr16_21838341	0	21838341	T	C
16	chr16_21844028	0	21844028	C	T
16	chr16_21847068	0	21847068	A	G
16	chr16_21848509	0	21848509	C	T
16	chr16_21871355	0	21871355	G	A
16	chr16_21879866	0	21879866	C	G
16	chr16_21880269	0	21880269	G	A
16	chr16_21881954	0	21881954	T	C
16	chr16_21895666	0	21895666	G	C
16	chr16_21902606	0	21902606	T	C
16	chr16_21906515	0	21906515	T	G
16	chr16_21907039	0	21907039	A	G
16	chr16_21907364	0	21907364	A	G
16	chr16_21909412	0	21909412	T	C
16	chr16_21914697	0	21914697	T	A
16	chr16_21917313	0	21917313	C	G
16	chr16_21918068	0	21918068	C	T
16	chr16_21919127	0	21919127	C	A
16	chr16_21919673	0	21919673	T	C
16	chr16_21931119	0	21931119	T	C
16	chr16_21933969	0	21933969	A	G
16	chr16_21936764	0	21936764	T	C
16	chr16_21937440	0	21937440	C	T
16	chr16_21942772	0	21942772	T	C
16	chr16_21948439	0	21948439	T	G
16	chr16_21961255	0	21961255	A	G
16	chr16_21980213	0	21980213	G	T
16	chr16_21985679	0	21985679	C	T
16	chr16_22003148	0	22003148	A	G
16	chr16_22013254	0	22013254	G	A
16	chr16_22016240	0	22016240	A	T
16	chr16_22020356	0	22020356	C	A
16	chr16_22032072	0	22032072	T	C
16	chr16_22036815	0	22036815	A	G
16	chr16_22045331	0	22045331	A	G
16	chr16_22054043	0	22054043	C	T
16	chr16_22064699	0	22064699	T	C
16	chr16_22078649	0	22078649	A	G
16	chr16_22091905	0	22091905	T	C
16	chr16_22099215	0	22099215	G	C
16	chr16_22100084	0	22100084	A	G
16	chr16_22103067	0	22103067	C	T
16	chr16_22103087	0	22103087	T	C
16	chr16_22106888	0	22106888	G	A
16	chr16_22111075	0	22111075	T	C
16	chr16_22111826	0	22111826	G	A
16	chr16_22115875	0	22115875	A	G
16	chr16_22117035	0	22117035	C	A
16	chr16_22118440	0	22118440	A	G
16	chr16_22124097	0	22124097	A	G
16	chr16_22128328	0	22128328	G	A
16	chr16_22128635	0	22128635	A	C
16	chr16_22136194	0	22136194	C	T
16	chr16_22143590	0	22143590	A	G
16	chr16_22145861	0	22145861	C	T
16	chr16_22149109	0	22149109	A	G
16	chr16_22149158	0	22149158	G	A
16	chr16_22150966	0	22150966	T	C
16	chr16_22156678	0	22156678	T	G
16	chr16_22167117	0	22167117	A	G
16	chr16_22174395	0	22174395	C	T
16	chr16_22174487	0	22174487	T	C
16	chr16_22181049	0	22181049	G	A
16	chr16_22181887	0	22181887	T	C
16	chr16_22185284	0	22185284	C	T
16	chr16_22194611	0	22194611	A	G
16	chr16_22194813	0	22194813	G	C
16	chr16_22213266	0	22213266	A	T
16	chr16_22213995	0	22213995	T	C
16	chr16_22218463	0	22218463	C	A
16	chr16_22229924	0	22229924	A	G
16	chr16_22230482	0	22230482	C	T
16	chr16_22230514	0	22230514	A	G
16	chr16_22237143	0	22237143	C	G
16	chr16_22240408	0	22240408	A	G
16	chr16_22269970	0	22269970	G	A
16	chr16_22274545	0	22274545	C	T
16	chr16_22274803	0	22274803	G	A
16	chr16_22287121	0	22287121	G	A
16	chr16_22290624	0	22290624	A	C
16	chr16_22294574	0	22294574	A	G
16	chr16_22299398	0	22299398	G	C
16	chr16_22300063	0	22300063	C	G
16	chr16_22312450	0	22312450	T	G
16	chr16_22316514	0	22316514	T	C
16	chr16_22321142	0	22321142	C	T
16	chr16_22328357	0	22328357	A	G
16	chr16_22329039	0	22329039	G	A
16	chr16_22329709	0	22329709	A	G
16	chr16_22341194	0	22341194	A	G
16	chr16_22341463	0	22341463	T	C
16	chr16_22347313	0	22347313	C	G
16	chr16_22358716	0	22358716	G	A
16	chr16_22360404	0	22360404	A	G
16	chr16_22370357	0	22370357	T	C
16	chr16_22383555	0	22383555	T	C
16	chr16_22386707	0	22386707	G	A
16	chr16_22400954	0	22400954	G	A
16	chr16_22401005	0	22401005	C	A
16	chr16_22401615	0	22401615	C	T
16	chr16_22409783	0	22409783	C	T
16	chr16_22413624	0	22413624	T	G
16	chr16_22422927	0	22422927	G	A
16	chr16_22423469	0	22423469	T	C
16	chr16_22434382	0	22434382	G	T
16	chr16_22437332	0	22437332	A	C
16	chr16_22437715	0	22437715	T	C
16	chr16_22441859	0	22441859	T	C
16	chr16_22443351	0	22443351	T	G
16	chr16_22446390	0	22446390	A	G
16	chr16_22449202	0	22449202	G	T
16	chr16_22452659	0	22452659	C	T
16	chr16_22455870	0	22455870	A	G
16	chr16_22457005	0	22457005	T	C
16	chr16_22462361	0	22462361	A	G
16	chr16_22464144	0	22464144	A	T
16	chr16_22464167	0	22464167	T	C
16	chr16_22464970	0	22464970	A	G
16	chr16_22467970	0	22467970	T	C
16	chr16_22469430	0	22469430	A	G
16	chr16_22477445	0	22477445	T	C
16	chr16_22481298	0	22481298	C	T
16	chr16_22485574	0	22485574	A	G
16	chr16_22487022	0	22487022	G	A
16	chr16_22495850	0	22495850	A	C
16	chr16_22499600	0	22499600	T	C
16	chr16_22505051	0	22505051	G	A
16	chr16_22506941	0	22506941	G	A
16	chr16_22507898	0	22507898	C	T
16	chr16_22510939	0	22510939	C	T
16	chr16_22513480	0	22513480	T	C
16	chr16_22513883	0	22513883	A	G
16	chr16_22514614	0	22514614	A	G
16	chr16_22524778	0	22524778	C	G
16	chr16_22527522	0	22527522	T	C
16	chr16_22539879	0	22539879	G	T
16	chr16_22540368	0	22540368	T	G
16	chr16_22543334	0	22543334	C	T
16	chr16_22544588	0	22544588	T	C
16	chr16_22547470	0	22547470	T	C
16	chr16_22547487	0	22547487	C	T
16	chr16_22548749	0	22548749	C	T
16	chr16_22569521	0	22569521	A	C
16	chr16_22577667	0	22577667	C	A
16	chr16_22596094	0	22596094	G	T
16	chr16_22601765	0	22601765	A	G
16	chr16_22613851	0	22613851	A	T
16	chr16_22619469	0	22619469	A	G
16	chr16_22621460	0	22621460	T	G
16	chr16_22625983	0	22625983	C	T
16	chr16_22632571	0	22632571	T	G
16	chr16_22652269	0	22652269	A	G
16	chr16_22657872	0	22657872	C	T
16	chr16_22660473	0	22660473	C	G
16	chr16_22689253	0	22689253	T	C
16	chr16_22692170	0	22692170	G	A
16	chr16_22695425	0	22695425	A	C
16	chr16_22695815	0	22695815	A	G
16	chr16_22695858	0	22695858	A	C
16	chr16_22707653	0	22707653	T	C
16	chr16_22712470	0	22712470	G	C
16	chr16_22712746	0	22712746	C	A
16	chr16_22712806	0	22712806	T	C
16	chr16_22715129	0	22715129	A	T
16	chr16_22715294	0	22715294	G	A
16	chr16_22721831	0	22721831	G	A
16	chr16_22729008	0	22729008	T	C
16	chr16_22729045	0	22729045	T	A
16	chr16_22737853	0	22737853	G	A
16	chr16_22739965	0	22739965	A	G
16	chr16_22740300	0	22740300	A	G
16	chr16_22746182	0	22746182	A	T
16	chr16_22747337	0	22747337	G	A
16	chr16_22747505	0	22747505	A	C
16	chr16_22752267	0	22752267	T	G
16	chr16_22756019	0	22756019	G	A
16	chr16_22758733	0	22758733	T	C
16	chr16_22764819	0	22764819	T	C
16	chr16_22776720	0	22776720	T	G
16	chr16_22779830	0	22779830	G	A
16	chr16_22780733	0	22780733	A	G
16	chr16_22781487	0	22781487	G	C
16	chr16_22784075	0	22784075	C	T
16	chr16_22785314	0	22785314	G	C
16	chr16_22789521	0	22789521	G	A
16	chr16_22797614	0	22797614	A	C
16	chr16_22799184	0	22799184	C	A
16	chr16_22799942	0	22799942	G	A
16	chr16_22804641	0	22804641	T	C
16	chr16_22809572	0	22809572	A	G
16	chr16_22823955	0	22823955	T	C
16	chr16_22824234	0	22824234	C	A
16	chr16_22824369	0	22824369	C	G
16	chr16_22826242	0	22826242	G	C
16	chr16_22828280	0	22828280	T	C
16	chr16_22828381	0	22828381	C	T
16	chr16_22829304	0	22829304	T	C
16	chr16_22830027	0	22830027	G	T
16	chr16_22833924	0	22833924	G	A
16	chr16_22836543	0	22836543	C	T
16	chr16_22836774	0	22836774	G	A
16	chr16_22842240	0	22842240	C	G
16	chr16_22852269	0	22852269	C	G
16	chr16_22855408	0	22855408	T	C
16	chr16_22857248	0	22857248	A	G
16	chr16_22863325	0	22863325	A	G
16	chr16_22867694	0	22867694	T	C
16	chr16_22875500	0	22875500	T	C
16	chr16_22882726	0	22882726	T	C
16	chr16_22884026	0	22884026	A	G
16	chr16_22884071	0	22884071	C	T
16	chr16_22890768	0	22890768	C	T
16	chr16_22892501	0	22892501	T	G
16	chr16_22907339	0	22907339	T	C
16	chr16_22913398	0	22913398	G	A
16	chr16_22923130	0	22923130	T	C
16	chr16_22923958	0	22923958	C	G
16	chr16_22924784	0	22924784	G	A
16	chr16_22925589	0	22925589	G	C
16	chr16_22932643	0	22932643	T	C
16	chr16_22937173	0	22937173	A	G
16	chr16_22945615	0	22945615	T	C
16	chr16_22949862	0	22949862	T	C
16	chr16_22959323	0	22959323	A	G
16	chr16_22960382	0	22960382	A	G
16	chr16_22962092	0	22962092	T	C
16	chr16_22962103	0	22962103	T	C
16	chr16_22963737	0	22963737	A	G
16	chr16_22965956	0	22965956	G	A
16	chr16_22966974	0	22966974	G	A
16	chr16_22972497	0	22972497	A	G
16	chr16_22982456	0	22982456	T	C
16	chr16_22986713	0	22986713	T	G
16	chr16_22987970	0	22987970	G	A
16	chr16_22990417	0	22990417	T	C
16	chr16_22995656	0	22995656	G	C
16	chr16_23004524	0	23004524	C	T
16	chr16_23005326	0	23005326	T	C
16	chr16_23006194	0	23006194	G	A
16	chr16_23014974	0	23014974	T	A
16	chr16_23020465	0	23020465	A	T
16	chr16_23027133	0	23027133	T	C
16	chr16_23031848	0	23031848	A	C
16	chr16_23032818	0	23032818	A	G
16	chr16_23036579	0	23036579	T	C
16	chr16_23039430	0	23039430	A	T
16	chr16_23047769	0	23047769	G	A
16	chr16_23051614	0	23051614	G	A
16	chr16_23053589	0	23053589	C	A
16	chr16_23056540	0	23056540	C	T
16	chr16_23057662	0	23057662	T	C
16	chr16_23064192	0	23064192	G	A
16	chr16_23064361	0	23064361	G	A
16	chr16_23065745	0	23065745	C	A
16	chr16_23067703	0	23067703	T	C
16	chr16_23068118	0	23068118	T	A
16	chr16_23068898	0	23068898	C	A
16	chr16_23072270	0	23072270	T	C
16	chr16_23075578	0	23075578	T	G
16	chr16_23078174	0	23078174	A	G
16	chr16_23079974	0	23079974	A	G
16	chr16_23080312	0	23080312	T	C
16	chr16_23085450	0	23085450	T	G
16	chr16_23085830	0	23085830	G	A
16	chr16_23097476	0	23097476	A	G
16	chr16_23101913	0	23101913	A	T
16	chr16_23102404	0	23102404	C	G
16	chr16_23118433	0	23118433	A	C
16	chr16_23119099	0	23119099	A	G
16	chr16_23119740	0	23119740	A	G
16	chr16_23121222	0	23121222	T	C
16	chr16_23126768	0	23126768	G	T
16	chr16_23126840	0	23126840	G	C
16	chr16_23128838	0	23128838	A	G
16	chr16_23131533	0	23131533	A	C
16	chr16_23132507	0	23132507	T	C
16	chr16_23136291	0	23136291	T	C
16	chr16_23137128	0	23137128	G	A
16	chr16_23140941	0	23140941	A	G
16	chr16_23142826	0	23142826	T	C
16	chr16_23148930	0	23148930	C	G
16	chr16_23149162	0	23149162	T	C
16	chr16_23150096	0	23150096	A	G
16	chr16_23158888	0	23158888	C	T
16	chr16_23160121	0	23160121	T	C
16	chr16_23161856	0	23161856	A	G
16	chr16_23163202	0	23163202	A	G
16	chr16_23163666	0	23163666	T	C
16	chr16_23164942	0	23164942	C	G
16	chr16_23166761	0	23166761	A	G
16	chr16_23170614	0	23170614	G	T
16	chr16_23174041	0	23174041	C	T
16	chr16_23187124	0	23187124	T	C
16	chr16_23189783	0	23189783	C	T
16	chr16_23191710	0	23191710	T	C
16	chr16_23194867	0	23194867	C	G
16	chr16_23196402	0	23196402	C	T
16	chr16_23204853	0	23204853	C	A
16	chr16_23206221	0	23206221	G	A
16	chr16_23207070	0	23207070	G	T
16	chr16_23208675	0	23208675	G	A
16	chr16_23212474	0	23212474	C	T
16	chr16_23220889	0	23220889	C	G
16	chr16_23226778	0	23226778	T	C
16	chr16_23232820	0	23232820	C	G
16	chr16_23238495	0	23238495	C	T
16	chr16_23243262	0	23243262	C	T
16	chr16_23244666	0	23244666	A	G
16	chr16_23249761	0	23249761	C	T
16	chr16_23254234	0	23254234	T	C
16	chr16_23267051	0	23267051	C	T
16	chr16_23267359	0	23267359	C	T
16	chr16_23274101	0	23274101	C	T
16	chr16_23274636	0	23274636	C	T
16	chr16_23278635	0	23278635	C	T
16	chr16_23278902	0	23278902	C	T
16	chr16_23285386	0	23285386	G	C
16	chr16_23289460	0	23289460	T	C
16	chr16_23292052	0	23292052	G	C
16	chr16_23297210	0	23297210	T	C
16	chr16_23301775	0	23301775	T	C
16	chr16_23302286	0	23302286	A	G
16	chr16_23308387	0	23308387	A	G
16	chr16_23311755	0	23311755	A	T
16	chr16_23312053	0	23312053	G	A
16	chr16_23315445	0	23315445	G	A
16	chr16_23319008	0	23319008	A	G
16	chr16_23324019	0	23324019	G	C
16	chr16_23324402	0	23324402	C	T
16	chr16_23325909	0	23325909	A	G
16	chr16_23327003	0	23327003	G	T
16	chr16_23327304	0	23327304	C	T
16	chr16_23330364	0	23330364	C	T
16	chr16_23332412	0	23332412	A	G
16	chr16_23337285	0	23337285	A	G
16	chr16_23337846	0	23337846	A	G
16	chr16_23338448	0	23338448	A	G
16	chr16_23338973	0	23338973	G	A
16	chr16_23345338	0	23345338	C	G
16	chr16_23346290	0	23346290	T	C
16	chr16_23354817	0	23354817	G	A
16	chr16_23356591	0	23356591	T	C
16	chr16_23357043	0	23357043	T	C
16	chr16_23360258	0	23360258	A	G
16	chr16_23362255	0	23362255	C	G
16	chr16_23363298	0	23363298	A	G
16	chr16_23366658	0	23366658	G	A
16	chr16_23367396	0	23367396	T	A
16	chr16_23380052	0	23380052	G	T
16	chr16_23386323	0	23386323	A	G
16	chr16_23398003	0	23398003	C	T
16	chr16_23409360	0	23409360	T	C
16	chr16_23410062	0	23410062	T	G
16	chr16_23411675	0	23411675	T	C
16	chr16_23416197	0	23416197	A	G
16	chr16_23427436	0	23427436	T	C
16	chr16_23438557	0	23438557	T	C
16	chr16_23445529	0	23445529	T	C
16	chr16_23445890	0	23445890	C	A
16	chr16_23446886	0	23446886	A	G
16	chr16_23456190	0	23456190	T	C
16	chr16_23462941	0	23462941	G	C
16	chr16_23463373	0	23463373	C	G
16	chr16_23472749	0	23472749	A	G
16	chr16_23476529	0	23476529	A	G
16	chr16_23481814	0	23481814	A	G
16	chr16_23503845	0	23503845	T	C
16	chr16_23511889	0	23511889	T	A
16	chr16_23512262	0	23512262	C	T
16	chr16_23515306	0	23515306	A	G
16	chr16_23515416	0	23515416	A	G
16	chr16_23523201	0	23523201	T	C
16	chr16_23525590	0	23525590	G	A
16	chr16_23531040	0	23531040	G	A
16	chr16_23540382	0	23540382	G	C
16	chr16_23541544	0	23541544	T	C
16	chr16_23544435	0	23544435	T	C
16	chr16_23549423	0	23549423	C	T
16	chr16_23551884	0	23551884	A	G
16	chr16_23552210	0	23552210	G	A
16	chr16_23554441	0	23554441	C	T
16	chr16_23564289	0	23564289	A	G
16	chr16_23575731	0	23575731	A	T
16	chr16_23579264	0	23579264	T	C
16	chr16_23582746	0	23582746	G	A
16	chr16_23584937	0	23584937	T	C
16	chr16_23585368	0	23585368	G	C
16	chr16_23588977	0	23588977	C	T
16	chr16_23590452	0	23590452	G	A
16	chr16_23593932	0	23593932	T	A
16	chr16_23595272	0	23595272	G	A
16	chr16_23595372	0	23595372	G	A
16	chr16_23597514	0	23597514	T	C
16	chr16_23600445	0	23600445	G	A
16	chr16_23605990	0	23605990	A	G
16	chr16_23607325	0	23607325	A	G
16	chr16_23607762	0	23607762	G	C
16	chr16_23608232	0	23608232	A	C
16	chr16_23609396	0	23609396	C	G
16	chr16_23636263	0	23636263	T	C
16	chr16_23638252	0	23638252	C	G
16	chr16_23641932	0	23641932	G	C
16	chr16_23645837	0	23645837	A	C
16	chr16_23647794	0	23647794	G	A
16	chr16_23654231	0	23654231	G	A
16	chr16_23654336	0	23654336	T	C
16	chr16_23656671	0	23656671	T	C
16	chr16_23658979	0	23658979	G	C
16	chr16_23661469	0	23661469	T	G
16	chr16_23661695	0	23661695	T	C
16	chr16_23666404	0	23666404	A	G
16	chr16_23667030	0	23667030	G	T
16	chr16_23669043	0	23669043	A	G
16	chr16_23670538	0	23670538	C	A
16	chr16_23673203	0	23673203	T	G
16	chr16_23678948	0	23678948	C	T
16	chr16_23680661	0	23680661	A	G
16	chr16_23685324	0	23685324	T	G
16	chr16_23690753	0	23690753	T	C
16	chr16_23698187	0	23698187	A	G
16	chr16_23698216	0	23698216	C	G
16	chr16_23717793	0	23717793	T	C
16	chr16_23718909	0	23718909	T	C
16	chr16_23719249	0	23719249	G	A
16	chr16_23721104	0	23721104	G	T
16	chr16_23721387	0	23721387	G	A
16	chr16_23723367	0	23723367	G	A
16	chr16_23735747	0	23735747	A	G
16	chr16_23737048	0	23737048	T	A
16	chr16_23743610	0	23743610	G	A
16	chr16_23748685	0	23748685	T	A
16	chr16_23750308	0	23750308	C	T
16	chr16_23758826	0	23758826	T	C
16	chr16_23762410	0	23762410	G	C
16	chr16_23764701	0	23764701	A	T
16	chr16_23771371	0	23771371	T	C
16	chr16_23773374	0	23773374	T	G
16	chr16_23774583	0	23774583	T	C
16	chr16_23776720	0	23776720	A	G
16	chr16_23777767	0	23777767	T	A
16	chr16_23779888	0	23779888	T	C
16	chr16_23780091	0	23780091	C	T
16	chr16_23783875	0	23783875	C	A
16	chr16_23785380	0	23785380	A	C
16	chr16_23788277	0	23788277	T	C
16	chr16_23788297	0	23788297	T	C
16	chr16_23792662	0	23792662	T	C
16	chr16_23794956	0	23794956	T	C
16	chr16_23795695	0	23795695	G	A
16	chr16_23795699	0	23795699	A	C
16	chr16_23800175	0	23800175	C	T
16	chr16_23804490	0	23804490	T	A
16	chr16_23806137	0	23806137	A	C
16	chr16_23807414	0	23807414	A	C
16	chr16_23807641	0	23807641	C	T
16	chr16_23812611	0	23812611	A	G
16	chr16_23812901	0	23812901	A	T
16	chr16_23824303	0	23824303	C	T
16	chr16_23828688	0	23828688	G	A
16	chr16_23833012	0	23833012	A	G
16	chr16_23834674	0	23834674	C	T
16	chr16_23842785	0	23842785	A	C
16	chr16_23843407	0	23843407	A	G
16	chr16_23850701	0	23850701	C	T
16	chr16_23866724	0	23866724	T	C
16	chr16_23875755	0	23875755	G	A
16	chr16_23886291	0	23886291	T	C
16	chr16_23888034	0	23888034	A	C
16	chr16_23893829	0	23893829	G	C
16	chr16_23899515	0	23899515	G	A
16	chr16_23902119	0	23902119	A	G
16	chr16_23905347	0	23905347	T	A
16	chr16_23906279	0	23906279	G	A
16	chr16_23909470	0	23909470	C	A
16	chr16_23914030	0	23914030	T	C
16	chr16_23915529	0	23915529	T	G
16	chr16_23936250	0	23936250	A	G
16	chr16_23940217	0	23940217	A	G
16	chr16_23941522	0	23941522	C	G
16	chr16_23943229	0	23943229	A	C
16	chr16_23946722	0	23946722	T	C
16	chr16_23947346	0	23947346	G	T
16	chr16_23950073	0	23950073	T	C
16	chr16_23959544	0	23959544	T	C
16	chr16_23970783	0	23970783	G	T
16	chr16_23972263	0	23972263	G	T
16	chr16_23972404	0	23972404	G	A
16	chr16_23976302	0	23976302	C	G
16	chr16_23977670	0	23977670	T	C
16	chr16_23983187	0	23983187	T	C
16	chr16_23985910	0	23985910	A	C
16	chr16_23992698	0	23992698	A	G
16	chr16_23993502	0	23993502	A	G
16	chr16_23994095	0	23994095	C	T
16	chr16_23994868	0	23994868	C	T
16	chr16_24001332	0	24001332	G	T
16	chr16_24003598	0	24003598	A	G
16	chr16_24012729	0	24012729	C	T
16	chr16_24013602	0	24013602	T	G
16	chr16_24016069	0	24016069	A	G
16	chr16_24017457	0	24017457	A	G
16	chr16_24022813	0	24022813	C	T
16	chr16_24026365	0	24026365	C	T
16	chr16_24026527	0	24026527	T	C
16	chr16_24033799	0	24033799	A	G
16	chr16_24037437	0	24037437	T	C
16	chr16_24044892	0	24044892	A	G
16	chr16_24051242	0	24051242	A	T
16	chr16_24054148	0	24054148	A	G
16	chr16_24056759	0	24056759	C	T
16	chr16_24058935	0	24058935	A	G
16	chr16_24064417	0	24064417	G	T
16	chr16_24070866	0	24070866	T	G
16	chr16_24071989	0	24071989	A	G
16	chr16_24074925	0	24074925	T	C
16	chr16_24078957	0	24078957	T	C
16	chr16_24087582	0	24087582	C	T
16	chr16_24094743	0	24094743	C	G
16	chr16_24098637	0	24098637	T	C
16	chr16_24098840	0	24098840	A	C
16	chr16_24099446	0	24099446	A	C
16	chr16_24102839	0	24102839	T	C
16	chr16_24105012	0	24105012	A	C
16	chr16_24106880	0	24106880	G	A
16	chr16_24107924	0	24107924	G	T
16	chr16_24112358	0	24112358	T	G
16	chr16_24120847	0	24120847	G	A
16	chr16_24128428	0	24128428	A	G
16	chr16_24129737	0	24129737	T	C
16	chr16_24134253	0	24134253	T	C
16	chr16_24143646	0	24143646	G	A
16	chr16_24154050	0	24154050	A	C
16	chr16_24155729	0	24155729	A	G
16	chr16_24159652	0	24159652	T	C
16	chr16_24174658	0	24174658	G	A
16	chr16_24175318	0	24175318	G	C
16	chr16_24178100	0	24178100	T	C
16	chr16_24179717	0	24179717	G	A
16	chr16_24187440	0	24187440	T	C
16	chr16_24198021	0	24198021	T	C
16	chr16_24209282	0	24209282	G	T
16	chr16_24227727	0	24227727	G	T
16	chr16_24234798	0	24234798	T	C
16	chr16_24243845	0	24243845	A	T
16	chr16_24244300	0	24244300	T	C
16	chr16_24244875	0	24244875	T	C
16	chr16_24248332	0	24248332	G	A
16	chr16_24251274	0	24251274	T	C
16	chr16_24252518	0	24252518	C	T
16	chr16_24253597	0	24253597	A	G
16	chr16_24255638	0	24255638	G	T
16	chr16_24256367	0	24256367	T	C
16	chr16_24257038	0	24257038	A	G
16	chr16_24263553	0	24263553	C	T
16	chr16_24269375	0	24269375	T	C
16	chr16_24271032	0	24271032	C	G
16	chr16_24271773	0	24271773	A	C
16	chr16_24281600	0	24281600	A	G
16	chr16_24283715	0	24283715	A	C
16	chr16_24286022	0	24286022	T	C
16	chr16_24291360	0	24291360	G	A
16	chr16_24320385	0	24320385	T	C
16	chr16_24320472	0	24320472	T	G
16	chr16_24326419	0	24326419	G	A
16	chr16_24329629	0	24329629	T	A
16	chr16_24330122	0	24330122	A	C
16	chr16_24331265	0	24331265	T	C
16	chr16_24335874	0	24335874	A	G
16	chr16_24340386	0	24340386	C	T
16	chr16_24344817	0	24344817	T	C
16	chr16_24347817	0	24347817	T	G
16	chr16_24348168	0	24348168	T	C
16	chr16_24363037	0	24363037	T	C
16	chr16_24370027	0	24370027	G	C
16	chr16_24371374	0	24371374	G	T
16	chr16_24376366	0	24376366	C	T
16	chr16_24380944	0	24380944	A	G
16	chr16_24384067	0	24384067	G	C
16	chr16_24402775	0	24402775	A	G
16	chr16_24409172	0	24409172	C	T
16	chr16_24411556	0	24411556	C	T
16	chr16_24413143	0	24413143	C	T
16	chr16_24415230	0	24415230	C	T
16	chr16_24420723	0	24420723	T	C
16	chr16_24421615	0	24421615	G	A
16	chr16_24423119	0	24423119	C	T
16	chr16_24425435	0	24425435	A	G
16	chr16_24428993	0	24428993	T	C
16	chr16_24434694	0	24434694	C	A
16	chr16_24435675	0	24435675	T	C
16	chr16_24441402	0	24441402	A	G
16	chr16_24442286	0	24442286	C	T
16	chr16_24449830	0	24449830	C	T
16	chr16_24459305	0	24459305	A	C
16	chr16_24460308	0	24460308	G	A
16	chr16_24464852	0	24464852	C	T
16	chr16_24464890	0	24464890	A	G
16	chr16_24471133	0	24471133	C	T
16	chr16_24473942	0	24473942	G	C
16	chr16_24475910	0	24475910	C	T
16	chr16_24481023	0	24481023	G	A
16	chr16_24483867	0	24483867	C	T
16	chr16_24495188	0	24495188	A	G
16	chr16_24497643	0	24497643	C	T
16	chr16_24497789	0	24497789	A	T
16	chr16_24503357	0	24503357	C	G
16	chr16_24510122	0	24510122	G	T
16	chr16_24512095	0	24512095	T	C
16	chr16_24520098	0	24520098	G	A
16	chr16_24520357	0	24520357	T	C
16	chr16_24521519	0	24521519	G	T
16	chr16_24528450	0	24528450	A	G
16	chr16_24533312	0	24533312	C	A
16	chr16_24541110	0	24541110	G	T
16	chr16_24541960	0	24541960	G	T
16	chr16_24546640	0	24546640	G	A
16	chr16_24563742	0	24563742	G	A
16	chr16_24563787	0	24563787	T	C
16	chr16_24564845	0	24564845	G	T
16	chr16_24565016	0	24565016	C	A
16	chr16_24566134	0	24566134	C	G
16	chr16_24566616	0	24566616	A	G
16	chr16_24573325	0	24573325	C	T
16	chr16_24574856	0	24574856	G	T
16	chr16_24575357	0	24575357	A	G
16	chr16_24576636	0	24576636	T	C
16	chr16_24576967	0	24576967	A	C
16	chr16_24581806	0	24581806	C	T
16	chr16_24585489	0	24585489	C	A
16	chr16_24585916	0	24585916	G	A
16	chr16_24597286	0	24597286	C	A
16	chr16_24602634	0	24602634	T	A
16	chr16_24603097	0	24603097	T	A
16	chr16_24610758	0	24610758	T	C
16	chr16_24613972	0	24613972	T	C
16	chr16_24628481	0	24628481	C	T
16	chr16_24630881	0	24630881	C	G
16	chr16_24633295	0	24633295	C	T
16	chr16_24636598	0	24636598	T	C
16	chr16_24637293	0	24637293	T	C
16	chr16_24642109	0	24642109	A	C
16	chr16_24651447	0	24651447	T	C
16	chr16_24656349	0	24656349	G	A
16	chr16_24661095	0	24661095	G	A
16	chr16_24672678	0	24672678	T	C
16	chr16_24676347	0	24676347	G	T
16	chr16_24677884	0	24677884	A	G
16	chr16_24678886	0	24678886	C	T
16	chr16_24683053	0	24683053	A	G
16	chr16_24683849	0	24683849	A	G
16	chr16_24685438	0	24685438	C	T
16	chr16_24688766	0	24688766	T	G
16	chr16_24698729	0	24698729	T	G
16	chr16_24700223	0	24700223	C	A
16	chr16_24714312	0	24714312	G	A
16	chr16_24718712	0	24718712	C	G
16	chr16_24725729	0	24725729	G	C
16	chr16_24734547	0	24734547	C	A
16	chr16_24746415	0	24746415	C	G
16	chr16_24746630	0	24746630	G	A
16	chr16_24757347	0	24757347	G	A
16	chr16_24774045	0	24774045	G	A
16	chr16_24775938	0	24775938	G	C
16	chr16_24776552	0	24776552	C	G
16	chr16_24777652	0	24777652	G	A
16	chr16_24780860	0	24780860	G	A
16	chr16_24781556	0	24781556	A	G
16	chr16_24786091	0	24786091	T	A
16	chr16_24786280	0	24786280	G	A
16	chr16_24787828	0	24787828	A	G
16	chr16_24788278	0	24788278	G	A
16	chr16_24790980	0	24790980	T	A
16	chr16_24792080	0	24792080	T	G
16	chr16_24792377	0	24792377	G	A
16	chr16_24794482	0	24794482	A	G
16	chr16_24797975	0	24797975	A	G
16	chr16_24800709	0	24800709	A	G
16	chr16_24800753	0	24800753	T	C
16	chr16_24805393	0	24805393	T	C
16	chr16_24809895	0	24809895	C	A
16	chr16_24812358	0	24812358	T	C
16	chr16_24813144	0	24813144	A	G
16	chr16_24825027	0	24825027	T	C
16	chr16_24825041	0	24825041	A	G
16	chr16_24826961	0	24826961	A	G
16	chr16_24851743	0	24851743	C	A
16	chr16_24851857	0	24851857	A	G
16	chr16_24853031	0	24853031	C	A
16	chr16_24853462	0	24853462	G	A
16	chr16_24859687	0	24859687	T	C
16	chr16_24862595	0	24862595	A	G
16	chr16_24863492	0	24863492	C	A
16	chr16_24864067	0	24864067	A	G
16	chr16_24878388	0	24878388	C	T
16	chr16_24881555	0	24881555	A	G
16	chr16_24885446	0	24885446	T	C
16	chr16_24887778	0	24887778	C	T
16	chr16_24902172	0	24902172	C	T
16	chr16_24906878	0	24906878	T	A
16	chr16_24909673	0	24909673	T	C
16	chr16_24911195	0	24911195	C	G
16	chr16_24915150	0	24915150	T	C
16	chr16_24915984	0	24915984	C	G
16	chr16_24916659	0	24916659	A	G
16	chr16_24918346	0	24918346	C	G
16	chr16_24918683	0	24918683	T	C
16	chr16_24923651	0	24923651	G	A
16	chr16_24927863	0	24927863	A	G
16	chr16_24939533	0	24939533	G	T
16	chr16_24941210	0	24941210	A	G
16	chr16_24941937	0	24941937	G	T
16	chr16_24945500	0	24945500	G	A
16	chr16_24945724	0	24945724	T	C
16	chr16_24945901	0	24945901	A	G
16	chr16_24953291	0	24953291	T	C
16	chr16_24974055	0	24974055	T	C
16	chr16_24984306	0	24984306	A	C
16	chr16_24992300	0	24992300	G	C
16	chr16_24996513	0	24996513	C	T
16	chr16_25004694	0	25004694	A	G
16	chr16_25006615	0	25006615	T	A
16	chr16_25009889	0	25009889	A	G
16	chr16_25014894	0	25014894	G	A
16	chr16_25019265	0	25019265	G	A
16	chr16_25025209	0	25025209	T	C
16	chr16_25025425	0	25025425	A	G
16	chr16_25025858	0	25025858	A	G
16	chr16_25027207	0	25027207	C	T
16	chr16_25039061	0	25039061	A	G
16	chr16_25043636	0	25043636	A	T
16	chr16_25044069	0	25044069	T	C
16	chr16_25046607	0	25046607	A	G
16	chr16_25046881	0	25046881	A	G
16	chr16_25050938	0	25050938	A	G
16	chr16_25057436	0	25057436	T	C
16	chr16_25060262	0	25060262	A	G
16	chr16_25063413	0	25063413	A	G
16	chr16_25068982	0	25068982	T	C
16	chr16_25073883	0	25073883	C	T
16	chr16_25075383	0	25075383	A	G
16	chr16_25097270	0	25097270	A	G
16	chr16_25108708	0	25108708	G	T
16	chr16_25109205	0	25109205	C	G
16	chr16_25120163	0	25120163	A	G
16	chr16_25124472	0	25124472	G	T
16	chr16_25125826	0	25125826	G	A
16	chr16_25127659	0	25127659	G	A
16	chr16_25130457	0	25130457	G	C
16	chr16_25133131	0	25133131	T	C
16	chr16_25133427	0	25133427	C	T
16	chr16_25135213	0	25135213	G	A
16	chr16_25137492	0	25137492	T	C
16	chr16_25141640	0	25141640	A	G
16	chr16_25142021	0	25142021	T	C
16	chr16_25147075	0	25147075	A	G
16	chr16_25151250	0	25151250	A	T
16	chr16_25156208	0	25156208	G	C
16	chr16_25159317	0	25159317	A	C
16	chr16_25166338	0	25166338	T	G
16	chr16_25166930	0	25166930	A	G
16	chr16_25167222	0	25167222	G	C
16	chr16_25168232	0	25168232	T	C
16	chr16_25178029	0	25178029	A	G
16	chr16_25179255	0	25179255	G	A
16	chr16_25187577	0	25187577	C	T
16	chr16_25191324	0	25191324	G	A
16	chr16_25192516	0	25192516	T	G
16	chr16_25194102	0	25194102	G	A
16	chr16_25198209	0	25198209	C	T
16	chr16_25203777	0	25203777	T	C
16	chr16_25205892	0	25205892	C	T
16	chr16_25210414	0	25210414	A	G
16	chr16_25211593	0	25211593	G	A
16	chr16_25214476	0	25214476	C	T
16	chr16_25223110	0	25223110	C	T
16	chr16_25225993	0	25225993	T	A
16	chr16_25232249	0	25232249	C	T
16	chr16_25236617	0	25236617	T	G
16	chr16_25239480	0	25239480	C	T
16	chr16_25239577	0	25239577	C	T
16	chr16_25239601	0	25239601	A	G
16	chr16_25240071	0	25240071	G	A
16	chr16_25253924	0	25253924	T	G
16	chr16_25262305	0	25262305	T	C
16	chr16_25280623	0	25280623	A	T
16	chr16_25281145	0	25281145	G	T
16	chr16_25281517	0	25281517	T	G
16	chr16_25286974	0	25286974	A	G
16	chr16_25288259	0	25288259	T	C
16	chr16_25290986	0	25290986	T	C
16	chr16_25294232	0	25294232	G	A
16	chr16_25296455	0	25296455	A	G
16	chr16_25297774	0	25297774	G	T
16	chr16_25302744	0	25302744	A	T
16	chr16_25303102	0	25303102	G	A
16	chr16_25305300	0	25305300	T	C
16	chr16_25313546	0	25313546	T	C
16	chr16_25316766	0	25316766	T	C
16	chr16_25324661	0	25324661	T	G
16	chr16_25337677	0	25337677	C	T
16	chr16_25339870	0	25339870	T	C
16	chr16_25341635	0	25341635	G	T
16	chr16_25343000	0	25343000	A	G
16	chr16_25343175	0	25343175	A	G
16	chr16_25343726	0	25343726	A	G
16	chr16_25353783	0	25353783	C	T
16	chr16_25356607	0	25356607	A	C
16	chr16_25361504	0	25361504	A	C
16	chr16_25369874	0	25369874	C	T
16	chr16_25372883	0	25372883	T	G
16	chr16_25373980	0	25373980	T	C
16	chr16_25374190	0	25374190	C	T
16	chr16_25380128	0	25380128	A	G
16	chr16_25381306	0	25381306	C	G
16	chr16_25383780	0	25383780	G	A
16	chr16_25387344	0	25387344	A	T
16	chr16_25388457	0	25388457	T	C
16	chr16_25389435	0	25389435	C	T
16	chr16_25393962	0	25393962	T	C
16	chr16_25394115	0	25394115	G	T
16	chr16_25398642	0	25398642	C	T
16	chr16_25398849	0	25398849	T	C
16	chr16_25401693	0	25401693	C	A
16	chr16_25410911	0	25410911	T	C
16	chr16_25426387	0	25426387	C	T
16	chr16_25430518	0	25430518	G	A
16	chr16_25432564	0	25432564	T	C
16	chr16_25442364	0	25442364	T	G
16	chr16_25450246	0	25450246	A	G
16	chr16_25459834	0	25459834	T	C
16	chr16_25461360	0	25461360	A	G
16	chr16_25471947	0	25471947	G	A
16	chr16_25473581	0	25473581	T	A
16	chr16_25476626	0	25476626	G	C
16	chr16_25478419	0	25478419	T	C
16	chr16_25480967	0	25480967	T	C
16	chr16_25483214	0	25483214	A	G
16	chr16_25483636	0	25483636	A	G
16	chr16_25484036	0	25484036	G	A
16	chr16_25490675	0	25490675	G	A
16	chr16_25491536	0	25491536	A	G
16	chr16_25495947	0	25495947	A	G
16	chr16_25521608	0	25521608	G	A
16	chr16_25536282	0	25536282	T	C
16	chr16_25545424	0	25545424	A	G
16	chr16_25547620	0	25547620	C	T
16	chr16_25548305	0	25548305	C	T
16	chr16_25552615	0	25552615	T	C
16	chr16_25559418	0	25559418	G	C
16	chr16_25564300	0	25564300	T	G
16	chr16_25568251	0	25568251	T	G
16	chr16_25569158	0	25569158	A	C
16	chr16_25569386	0	25569386	G	A
16	chr16_25571147	0	25571147	T	C
16	chr16_25581558	0	25581558	A	T
16	chr16_25585163	0	25585163	T	C
16	chr16_25587313	0	25587313	T	C
16	chr16_25591582	0	25591582	A	G
16	chr16_25592114	0	25592114	T	C
16	chr16_25594251	0	25594251	A	T
16	chr16_25595461	0	25595461	A	G
16	chr16_25596188	0	25596188	T	G
16	chr16_25599114	0	25599114	G	A
16	chr16_25601170	0	25601170	G	C
16	chr16_25601459	0	25601459	A	C
16	chr16_25605752	0	25605752	T	C
16	chr16_25607571	0	25607571	C	T
16	chr16_25608450	0	25608450	G	A
16	chr16_25608558	0	25608558	T	C
16	chr16_25609850	0	25609850	G	C
16	chr16_25623592	0	25623592	A	G
16	chr16_25624086	0	25624086	T	C
16	chr16_25625314	0	25625314	T	C
16	chr16_25634026	0	25634026	A	G
16	chr16_25638205	0	25638205	G	T
16	chr16_25641204	0	25641204	G	A
16	chr16_25673060	0	25673060	A	G
16	chr16_25687717	0	25687717	G	A
16	chr16_25689786	0	25689786	C	T
16	chr16_25693632	0	25693632	G	A
16	chr16_25695177	0	25695177	T	C
16	chr16_25701501	0	25701501	G	A
16	chr16_25701846	0	25701846	T	C
16	chr16_25708483	0	25708483	A	G
16	chr16_25729527	0	25729527	T	C
16	chr16_25734685	0	25734685	C	G
16	chr16_25742260	0	25742260	A	C
16	chr16_25745851	0	25745851	T	C
16	chr16_25750973	0	25750973	A	G
16	chr16_25752299	0	25752299	A	G
16	chr16_25759295	0	25759295	A	G
16	chr16_25763961	0	25763961	T	C
16	chr16_25769407	0	25769407	T	C
16	chr16_25771527	0	25771527	T	C
16	chr16_25777024	0	25777024	C	A
16	chr16_25779913	0	25779913	T	C
16	chr16_25785022	0	25785022	C	A
16	chr16_25794574	0	25794574	C	A
16	chr16_25808352	0	25808352	A	T
16	chr16_25812952	0	25812952	A	T
16	chr16_25816535	0	25816535	A	C
16	chr16_25816699	0	25816699	G	T
16	chr16_25818489	0	25818489	T	C
16	chr16_25820864	0	25820864	T	C
16	chr16_25833982	0	25833982	A	G
16	chr16_25836206	0	25836206	G	C
16	chr16_25847907	0	25847907	A	G
16	chr16_25849198	0	25849198	C	T
16	chr16_25854430	0	25854430	T	A
16	chr16_25855275	0	25855275	G	A
16	chr16_25859807	0	25859807	C	T
16	chr16_25861694	0	25861694	T	G
16	chr16_25868709	0	25868709	C	T
16	chr16_25883118	0	25883118	G	A
16	chr16_25886566	0	25886566	C	T
16	chr16_25894224	0	25894224	T	C
16	chr16_25896313	0	25896313	A	G
16	chr16_25896352	0	25896352	T	C
16	chr16_25899425	0	25899425	G	T
16	chr16_25899975	0	25899975	C	G
16	chr16_25900986	0	25900986	G	A
16	chr16_25905012	0	25905012	A	G
16	chr16_25916635	0	25916635	G	A
16	chr16_25923206	0	25923206	C	A
16	chr16_25923897	0	25923897	T	C
16	chr16_25925256	0	25925256	C	T
16	chr16_25952842	0	25952842	T	A
16	chr16_25972778	0	25972778	A	G
16	chr16_25972844	0	25972844	T	C
16	chr16_25973130	0	25973130	A	C
16	chr16_25977291	0	25977291	T	C
16	chr16_25977349	0	25977349	C	G
16	chr16_25977368	0	25977368	A	G
16	chr16_25991162	0	25991162	A	G
16	chr16_26002137	0	26002137	T	C
16	chr16_26005630	0	26005630	T	C
16	chr16_26009546	0	26009546	T	C
16	chr16_26020444	0	26020444	G	A
16	chr16_26027077	0	26027077	G	A
16	chr16_26051101	0	26051101	G	A
16	chr16_26051997	0	26051997	A	G
16	chr16_26052446	0	26052446	A	G
16	chr16_26060196	0	26060196	T	C
16	chr16_26073705	0	26073705	A	C
16	chr16_26074813	0	26074813	A	G
16	chr16_26075908	0	26075908	G	T
16	chr16_26077684	0	26077684	C	A
16	chr16_26079640	0	26079640	T	C
16	chr16_26079993	0	26079993	C	A
16	chr16_26084009	0	26084009	T	C
16	chr16_26086802	0	26086802	G	A
16	chr16_26089365	0	26089365	G	T
16	chr16_26098290	0	26098290	T	C
16	chr16_26099819	0	26099819	A	C
16	chr16_26100335	0	26100335	G	T
16	chr16_26101464	0	26101464	A	G
16	chr16_26102674	0	26102674	A	T
16	chr16_26103758	0	26103758	T	C
16	chr16_26112927	0	26112927	T	C
16	chr16_26116186	0	26116186	C	G
16	chr16_26119768	0	26119768	G	A
16	chr16_26126764	0	26126764	C	T
16	chr16_26129314	0	26129314	A	G
16	chr16_26142433	0	26142433	C	G
16	chr16_26143638	0	26143638	C	T
16	chr16_26146736	0	26146736	C	T
16	chr16_26148419	0	26148419	T	G
16	chr16_26152439	0	26152439	C	A
16	chr16_26156024	0	26156024	A	G
16	chr16_26161291	0	26161291	C	G
16	chr16_26161868	0	26161868	A	C
16	chr16_26162619	0	26162619	C	T
16	chr16_26171665	0	26171665	A	G
16	chr16_26172146	0	26172146	C	A
16	chr16_26193088	0	26193088	C	A
16	chr16_26194014	0	26194014	T	C
16	chr16_26196942	0	26196942	A	G
16	chr16_26202914	0	26202914	A	G
16	chr16_26206170	0	26206170	T	C
16	chr16_26207053	0	26207053	A	G
16	chr16_26207284	0	26207284	A	G
16	chr16_26209014	0	26209014	A	G
16	chr16_26209951	0	26209951	C	G
16	chr16_26214560	0	26214560	G	C
16	chr16_26219047	0	26219047	T	C
16	chr16_26221420	0	26221420	G	A
16	chr16_26221975	0	26221975	C	T
16	chr16_26223585	0	26223585	G	T
16	chr16_26223747	0	26223747	A	C
16	chr16_26226036	0	26226036	G	A
16	chr16_26226873	0	26226873	C	T
16	chr16_26229958	0	26229958	C	T
16	chr16_26230202	0	26230202	T	A
16	chr16_26233993	0	26233993	C	T
16	chr16_26235218	0	26235218	G	A
16	chr16_26256436	0	26256436	G	A
16	chr16_26258104	0	26258104	T	C
16	chr16_26262775	0	26262775	A	G
16	chr16_26267535	0	26267535	G	A
16	chr16_26268104	0	26268104	A	G
16	chr16_26282408	0	26282408	G	T
16	chr16_26286675	0	26286675	T	A
16	chr16_26289032	0	26289032	C	G
16	chr16_26289777	0	26289777	G	A
16	chr16_26289789	0	26289789	A	C
16	chr16_26294769	0	26294769	T	C
16	chr16_26295544	0	26295544	G	A
16	chr16_26297074	0	26297074	G	A
16	chr16_26304738	0	26304738	T	C
16	chr16_26309617	0	26309617	C	T
16	chr16_26321467	0	26321467	C	T
16	chr16_26328262	0	26328262	A	G
16	chr16_26332206	0	26332206	A	G
16	chr16_26339345	0	26339345	G	A
16	chr16_26340496	0	26340496	A	G
16	chr16_26354087	0	26354087	C	T
16	chr16_26362819	0	26362819	T	C
16	chr16_26366591	0	26366591	C	T
16	chr16_26368460	0	26368460	T	A
16	chr16_26370690	0	26370690	C	T
16	chr16_26371074	0	26371074	C	G
16	chr16_26375971	0	26375971	A	T
16	chr16_26385679	0	26385679	T	C
16	chr16_26387855	0	26387855	A	G
16	chr16_26389833	0	26389833	T	C
16	chr16_26393688	0	26393688	C	T
16	chr16_26394636	0	26394636	G	A
16	chr16_26395222	0	26395222	G	T
16	chr16_26395257	0	26395257	C	G
16	chr16_26397094	0	26397094	C	A
16	chr16_26397905	0	26397905	G	A
16	chr16_26406222	0	26406222	C	T
16	chr16_26409771	0	26409771	A	G
16	chr16_26415871	0	26415871	G	C
16	chr16_26416253	0	26416253	T	C
16	chr16_26416287	0	26416287	A	G
16	chr16_26416359	0	26416359	A	G
16	chr16_26416773	0	26416773	C	T
16	chr16_26418243	0	26418243	C	T
16	chr16_26419395	0	26419395	G	C
16	chr16_26420416	0	26420416	C	G
16	chr16_26426388	0	26426388	C	T
16	chr16_26444973	0	26444973	C	G
16	chr16_26454888	0	26454888	G	A
16	chr16_26456423	0	26456423	A	G
16	chr16_26457200	0	26457200	A	T
16	chr16_26463605	0	26463605	A	G
16	chr16_26478569	0	26478569	C	G
16	chr16_26483846	0	26483846	T	C
16	chr16_26484922	0	26484922	A	G
16	chr16_26492399	0	26492399	C	G
16	chr16_26513720	0	26513720	G	A
16	chr16_26516441	0	26516441	G	A
16	chr16_26522780	0	26522780	T	A
16	chr16_26524266	0	26524266	T	C
16	chr16_26529323	0	26529323	T	C
16	chr16_26530190	0	26530190	G	T
16	chr16_26533112	0	26533112	A	G
16	chr16_26537847	0	26537847	A	G
16	chr16_26539187	0	26539187	C	T
16	chr16_26541666	0	26541666	G	A
16	chr16_26547510	0	26547510	C	T
16	chr16_26548392	0	26548392	G	T
16	chr16_26549196	0	26549196	G	T
16	chr16_26549443	0	26549443	A	G
16	chr16_26552320	0	26552320	A	G
16	chr16_26555143	0	26555143	T	C
16	chr16_26561803	0	26561803	C	T
16	chr16_26562715	0	26562715	G	C
16	chr16_26574000	0	26574000	C	A
16	chr16_26575642	0	26575642	T	C
16	chr16_26576062	0	26576062	T	G
16	chr16_26588031	0	26588031	G	A
16	chr16_26588715	0	26588715	G	C
16	chr16_26597032	0	26597032	T	C
16	chr16_26598151	0	26598151	T	C
16	chr16_26602382	0	26602382	G	T
16	chr16_26606122	0	26606122	A	C
16	chr16_26607072	0	26607072	T	G
16	chr16_26607792	0	26607792	T	C
16	chr16_26607855	0	26607855	A	G
16	chr16_26608395	0	26608395	G	A
16	chr16_26610398	0	26610398	G	C
16	chr16_26613000	0	26613000	C	A
16	chr16_26616608	0	26616608	A	C
16	chr16_26617660	0	26617660	G	A
16	chr16_26622591	0	26622591	A	G
16	chr16_26622655	0	26622655	G	A
16	chr16_26623296	0	26623296	T	G
16	chr16_26627860	0	26627860	A	C
16	chr16_26630028	0	26630028	T	C
16	chr16_26631017	0	26631017	T	A
16	chr16_26636471	0	26636471	T	C
16	chr16_26637447	0	26637447	T	G
16	chr16_26642227	0	26642227	T	C
16	chr16_26645823	0	26645823	T	C
16	chr16_26645895	0	26645895	G	T
16	chr16_26650841	0	26650841	G	C
16	chr16_26651181	0	26651181	A	G
16	chr16_26653247	0	26653247	T	C
16	chr16_26654272	0	26654272	T	G
16	chr16_26659256	0	26659256	G	A
16	chr16_26659515	0	26659515	A	C
16	chr16_26663029	0	26663029	G	A
16	chr16_26667671	0	26667671	A	G
16	chr16_26668539	0	26668539	A	G
16	chr16_26670667	0	26670667	A	G
16	chr16_26677442	0	26677442	A	G
16	chr16_26678680	0	26678680	C	G
16	chr16_26682073	0	26682073	G	A
16	chr16_26686999	0	26686999	C	T
16	chr16_26689127	0	26689127	T	G
16	chr16_26698599	0	26698599	T	C
16	chr16_26698738	0	26698738	C	A
16	chr16_26706870	0	26706870	T	C
16	chr16_26707235	0	26707235	C	T
16	chr16_26707286	0	26707286	G	A
16	chr16_26709381	0	26709381	G	A
16	chr16_26712551	0	26712551	C	A
16	chr16_26733910	0	26733910	T	G
16	chr16_26751935	0	26751935	G	A
16	chr16_26753726	0	26753726	G	T
16	chr16_26775468	0	26775468	T	C
16	chr16_26785958	0	26785958	T	G
16	chr16_26787757	0	26787757	G	A
16	chr16_26789903	0	26789903	C	T
16	chr16_26791324	0	26791324	A	G
16	chr16_26794493	0	26794493	G	C
16	chr16_26797008	0	26797008	C	T
16	chr16_26805695	0	26805695	A	T
16	chr16_26811801	0	26811801	C	T
16	chr16_26811838	0	26811838	A	C
16	chr16_26812108	0	26812108	C	A
16	chr16_26814493	0	26814493	C	G
16	chr16_26821685	0	26821685	C	A
16	chr16_26823131	0	26823131	T	C
16	chr16_26827034	0	26827034	C	T
16	chr16_26827509	0	26827509	G	A
16	chr16_26830048	0	26830048	T	C
16	chr16_26830281	0	26830281	T	C
16	chr16_26832312	0	26832312	C	A
16	chr16_26836040	0	26836040	G	A
16	chr16_26846563	0	26846563	G	A
16	chr16_26848127	0	26848127	G	T
16	chr16_26852734	0	26852734	C	A
16	chr16_26853562	0	26853562	T	A
16	chr16_26857799	0	26857799	A	G
16	chr16_26867424	0	26867424	G	C
16	chr16_26870723	0	26870723	T	A
16	chr16_26873840	0	26873840	G	C
16	chr16_26876366	0	26876366	T	A
16	chr16_26882059	0	26882059	A	G
16	chr16_26883361	0	26883361	A	G
16	chr16_26887847	0	26887847	C	A
16	chr16_26889389	0	26889389	A	G
16	chr16_26896600	0	26896600	T	C
16	chr16_26899373	0	26899373	C	T
16	chr16_26903399	0	26903399	G	C
16	chr16_26905803	0	26905803	A	C
16	chr16_26907243	0	26907243	T	C
16	chr16_26921305	0	26921305	C	T
16	chr16_26925315	0	26925315	G	A
16	chr16_26928710	0	26928710	C	T
16	chr16_26930210	0	26930210	A	T
16	chr16_26939494	0	26939494	C	T
16	chr16_26940372	0	26940372	A	G
16	chr16_26955294	0	26955294	C	T
16	chr16_26964829	0	26964829	G	A
16	chr16_26967677	0	26967677	T	C
16	chr16_26970223	0	26970223	G	C
16	chr16_26976489	0	26976489	C	T
16	chr16_26977784	0	26977784	A	G
16	chr16_26978100	0	26978100	G	A
16	chr16_26978426	0	26978426	T	A
16	chr16_26978676	0	26978676	C	T
16	chr16_26984998	0	26984998	C	G
16	chr16_26992756	0	26992756	C	T
16	chr16_26993862	0	26993862	G	A
16	chr16_26999692	0	26999692	A	C
16	chr16_27002602	0	27002602	A	G
16	chr16_27006643	0	27006643	A	C
16	chr16_27010283	0	27010283	T	C
16	chr16_27010867	0	27010867	A	G
16	chr16_27012769	0	27012769	G	A
16	chr16_27015626	0	27015626	G	A
16	chr16_27017241	0	27017241	T	A
16	chr16_27021416	0	27021416	G	A
16	chr16_27023641	0	27023641	A	G
16	chr16_27025708	0	27025708	A	G
16	chr16_27031240	0	27031240	T	A
16	chr16_27034167	0	27034167	A	G
16	chr16_27035880	0	27035880	T	C
16	chr16_27045539	0	27045539	A	G
16	chr16_27048728	0	27048728	C	T
16	chr16_27053561	0	27053561	G	T
16	chr16_27053864	0	27053864	C	T
16	chr16_27068573	0	27068573	T	G
16	chr16_27074238	0	27074238	G	A
16	chr16_27079376	0	27079376	T	A
16	chr16_27085105	0	27085105	A	G
16	chr16_27093797	0	27093797	C	T
16	chr16_27099167	0	27099167	C	T
16	chr16_27103767	0	27103767	A	G
16	chr16_27105528	0	27105528	G	A
16	chr16_27107031	0	27107031	G	C
16	chr16_27109686	0	27109686	C	T
16	chr16_27109849	0	27109849	T	C
16	chr16_27111241	0	27111241	G	A
16	chr16_27112150	0	27112150	T	G
16	chr16_27113815	0	27113815	A	G
16	chr16_27114975	0	27114975	A	G
16	chr16_27115174	0	27115174	A	C
16	chr16_27119723	0	27119723	G	A
16	chr16_27122044	0	27122044	C	T
16	chr16_27124468	0	27124468	C	T
16	chr16_27139991	0	27139991	G	C
16	chr16_27140506	0	27140506	T	G
16	chr16_27143792	0	27143792	G	T
16	chr16_27148441	0	27148441	C	T
16	chr16_27149533	0	27149533	A	C
16	chr16_27150811	0	27150811	T	C
16	chr16_27151249	0	27151249	C	T
16	chr16_27154275	0	27154275	C	T
16	chr16_27163184	0	27163184	T	C
16	chr16_27165185	0	27165185	T	G
16	chr16_27168776	0	27168776	T	C
16	chr16_27174920	0	27174920	A	G
16	chr16_27175098	0	27175098	T	G
16	chr16_27175206	0	27175206	T	C
16	chr16_27176261	0	27176261	A	G
16	chr16_27177514	0	27177514	C	T
16	chr16_27177971	0	27177971	A	G
16	chr16_27178761	0	27178761	T	C
16	chr16_27185481	0	27185481	G	T
16	chr16_27185652	0	27185652	A	T
16	chr16_27196925	0	27196925	G	A
16	chr16_27198342	0	27198342	A	G
16	chr16_27199295	0	27199295	T	C
16	chr16_27204272	0	27204272	C	G
16	chr16_27212032	0	27212032	T	C
16	chr16_27213912	0	27213912	T	C
16	chr16_27214945	0	27214945	T	C
16	chr16_27215344	0	27215344	T	G
16	chr16_27218031	0	27218031	A	G
16	chr16_27223688	0	27223688	A	C
16	chr16_27224194	0	27224194	T	C
16	chr16_27229234	0	27229234	C	T
16	chr16_27247317	0	27247317	T	C
16	chr16_27248829	0	27248829	A	G
16	chr16_27256069	0	27256069	C	T
16	chr16_27256883	0	27256883	T	G
16	chr16_27261073	0	27261073	C	T
16	chr16_27261624	0	27261624	G	T
16	chr16_27268609	0	27268609	T	C
16	chr16_27270075	0	27270075	C	T
16	chr16_27276703	0	27276703	G	C
16	chr16_27277641	0	27277641	A	T
16	chr16_27281199	0	27281199	A	G
16	chr16_27281791	0	27281791	C	T
16	chr16_27283620	0	27283620	T	C
16	chr16_27286540	0	27286540	G	A
16	chr16_27287282	0	27287282	C	T
16	chr16_27288458	0	27288458	C	A
16	chr16_27292048	0	27292048	G	A
16	chr16_27292349	0	27292349	A	G
16	chr16_27303500	0	27303500	T	A
16	chr16_27303902	0	27303902	G	T
16	chr16_27307542	0	27307542	C	T
16	chr16_27311580	0	27311580	A	G
16	chr16_27315216	0	27315216	G	A
16	chr16_27335700	0	27335700	G	T
16	chr16_27339730	0	27339730	G	T
16	chr16_27341233	0	27341233	C	T
16	chr16_27341315	0	27341315	C	A
16	chr16_27342399	0	27342399	T	C
16	chr16_27344925	0	27344925	T	A
16	chr16_27353689	0	27353689	A	C
16	chr16_27354400	0	27354400	G	C
16	chr16_27361869	0	27361869	A	G
16	chr16_27363290	0	27363290	C	A
16	chr16_27365307	0	27365307	C	T
16	chr16_27375015	0	27375015	C	T
16	chr16_27384093	0	27384093	G	C
16	chr16_27392626	0	27392626	A	C
16	chr16_27395457	0	27395457	T	C
16	chr16_27400115	0	27400115	T	C
16	chr16_27401001	0	27401001	C	T
16	chr16_27401970	0	27401970	A	G
16	chr16_27404863	0	27404863	G	A
16	chr16_27407528	0	27407528	T	C
16	chr16_27412051	0	27412051	G	C
16	chr16_27413994	0	27413994	G	A
16	chr16_27419065	0	27419065	C	A
16	chr16_27424727	0	27424727	G	C
16	chr16_27425072	0	27425072	T	C
16	chr16_27432068	0	27432068	T	C
16	chr16_27432765	0	27432765	T	C
16	chr16_27437206	0	27437206	A	G
16	chr16_27439592	0	27439592	A	G
16	chr16_27459307	0	27459307	G	A
16	chr16_27469804	0	27469804	T	C
16	chr16_27472611	0	27472611	C	A
16	chr16_27479147	0	27479147	G	T
16	chr16_27480160	0	27480160	T	A
16	chr16_27482060	0	27482060	T	G
16	chr16_27485299	0	27485299	T	C
16	chr16_27502328	0	27502328	T	C
16	chr16_27509248	0	27509248	C	T
16	chr16_27511166	0	27511166	G	A
16	chr16_27515019	0	27515019	T	C
16	chr16_27523278	0	27523278	A	G
16	chr16_27525164	0	27525164	T	C
16	chr16_27531918	0	27531918	G	A
16	chr16_27533533	0	27533533	T	C
16	chr16_27534635	0	27534635	G	T
16	chr16_27534696	0	27534696	A	G
16	chr16_27536058	0	27536058	T	G
16	chr16_27541995	0	27541995	T	C
16	chr16_27546625	0	27546625	C	T
16	chr16_27551932	0	27551932	C	A
16	chr16_27552501	0	27552501	T	C
16	chr16_27568302	0	27568302	G	C
16	chr16_27569771	0	27569771	T	C
16	chr16_27588231	0	27588231	C	A
16	chr16_27593493	0	27593493	G	A
16	chr16_27594266	0	27594266	G	A
16	chr16_27599620	0	27599620	C	T
16	chr16_27603148	0	27603148	G	A
16	chr16_27605126	0	27605126	G	A
16	chr16_27619891	0	27619891	A	G
16	chr16_27628373	0	27628373	T	C
16	chr16_27631498	0	27631498	G	A
16	chr16_27634489	0	27634489	T	G
16	chr16_27636253	0	27636253	A	G
16	chr16_27639353	0	27639353	G	A
16	chr16_27642166	0	27642166	T	C
16	chr16_27647321	0	27647321	A	C
16	chr16_27650219	0	27650219	A	G
16	chr16_27653510	0	27653510	C	T
16	chr16_27653946	0	27653946	A	G
16	chr16_27657913	0	27657913	A	G
16	chr16_27670048	0	27670048	T	A
16	chr16_27676004	0	27676004	A	G
16	chr16_27676609	0	27676609	G	T
16	chr16_27682929	0	27682929	T	C
16	chr16_27685974	0	27685974	T	A
16	chr16_27686582	0	27686582	T	C
16	chr16_27690550	0	27690550	A	G
16	chr16_27691017	0	27691017	T	C
16	chr16_27693042	0	27693042	C	T
16	chr16_27696983	0	27696983	T	C
16	chr16_27703957	0	27703957	C	T
16	chr16_27708659	0	27708659	A	C
16	chr16_27709960	0	27709960	T	A
16	chr16_27720986	0	27720986	G	A
16	chr16_27721680	0	27721680	A	G
16	chr16_27727684	0	27727684	T	C
16	chr16_27728637	0	27728637	G	C
16	chr16_27733349	0	27733349	A	G
16	chr16_27739081	0	27739081	G	C
16	chr16_27751996	0	27751996	C	A
16	chr16_27768539	0	27768539	T	C
16	chr16_27774923	0	27774923	C	A
16	chr16_27782200	0	27782200	G	A
16	chr16_27788236	0	27788236	G	A
16	chr16_27791061	0	27791061	A	G
16	chr16_27795271	0	27795271	G	T
16	chr16_27796070	0	27796070	A	G
16	chr16_27800553	0	27800553	C	T
16	chr16_27805956	0	27805956	C	G
16	chr16_27805978	0	27805978	A	C
16	chr16_27806856	0	27806856	G	C
16	chr16_27813849	0	27813849	T	A
16	chr16_27814565	0	27814565	C	T
16	chr16_27816904	0	27816904	T	G
16	chr16_27829551	0	27829551	G	C
16	chr16_27836790	0	27836790	T	G
16	chr16_27841836	0	27841836	A	C
16	chr16_27854470	0	27854470	C	T
16	chr16_27854539	0	27854539	T	C
16	chr16_27858592	0	27858592	C	A
16	chr16_27865009	0	27865009	A	T
16	chr16_27866773	0	27866773	C	T
16	chr16_27873330	0	27873330	C	T
16	chr16_27875281	0	27875281	T	C
16	chr16_27877055	0	27877055	A	T
16	chr16_27883156	0	27883156	A	G
16	chr16_27897549	0	27897549	C	T
16	chr16_27906128	0	27906128	A	G
16	chr16_27906180	0	27906180	C	G
16	chr16_27907308	0	27907308	T	G
16	chr16_27907575	0	27907575	C	G
16	chr16_27908179	0	27908179	C	T
16	chr16_27908314	0	27908314	C	T
16	chr16_27913111	0	27913111	A	G
16	chr16_27926303	0	27926303	C	A
16	chr16_27934347	0	27934347	C	T
16	chr16_27963413	0	27963413	A	G
16	chr16_27966414	0	27966414	C	G
16	chr16_27966481	0	27966481	G	C
16	chr16_27976745	0	27976745	C	T
16	chr16_27987997	0	27987997	C	A
16	chr16_28012270	0	28012270	T	C
16	chr16_28015971	0	28015971	A	G
16	chr16_28018555	0	28018555	T	C
16	chr16_28023786	0	28023786	C	T
16	chr16_28025398	0	28025398	A	G
16	chr16_28028138	0	28028138	T	C
16	chr16_28050101	0	28050101	T	G
16	chr16_28050874	0	28050874	T	A
16	chr16_28058439	0	28058439	G	C
16	chr16_28061521	0	28061521	G	A
16	chr16_28067307	0	28067307	C	T
16	chr16_28071154	0	28071154	T	C
16	chr16_28071582	0	28071582	T	C
16	chr16_28080987	0	28080987	A	C
16	chr16_28108175	0	28108175	C	T
16	chr16_28111036	0	28111036	T	C
16	chr16_28119695	0	28119695	T	G
16	chr16_28125142	0	28125142	T	C
16	chr16_28132503	0	28132503	T	G
16	chr16_28140447	0	28140447	A	T
16	chr16_28142471	0	28142471	T	A
16	chr16_28143359	0	28143359	T	C
16	chr16_28154403	0	28154403	C	T
16	chr16_28165108	0	28165108	C	T
16	chr16_28165916	0	28165916	C	T
16	chr16_28166945	0	28166945	T	G
16	chr16_28167855	0	28167855	A	G
16	chr16_28178098	0	28178098	G	A
16	chr16_28187530	0	28187530	C	T
16	chr16_28195720	0	28195720	A	T
16	chr16_28206018	0	28206018	G	A
16	chr16_28206793	0	28206793	G	A
16	chr16_28208833	0	28208833	T	C
16	chr16_28211563	0	28211563	G	C
16	chr16_28222372	0	28222372	G	A
16	chr16_28224344	0	28224344	G	A
16	chr16_28229708	0	28229708	G	A
16	chr16_28234460	0	28234460	C	T
16	chr16_28246073	0	28246073	C	T
16	chr16_28249238	0	28249238	C	G
16	chr16_28250676	0	28250676	T	G
16	chr16_28254547	0	28254547	A	G
16	chr16_28268606	0	28268606	T	C
16	chr16_28269035	0	28269035	C	T
16	chr16_28271588	0	28271588	G	T
16	chr16_28272678	0	28272678	T	C
16	chr16_28273010	0	28273010	A	G
16	chr16_28275207	0	28275207	T	C
16	chr16_28276222	0	28276222	G	A
16	chr16_28280147	0	28280147	C	T
16	chr16_28285542	0	28285542	C	T
16	chr16_28294750	0	28294750	T	G
16	chr16_28298799	0	28298799	T	A
16	chr16_28299133	0	28299133	C	T
16	chr16_28300246	0	28300246	C	T
16	chr16_28308884	0	28308884	C	A
16	chr16_28311229	0	28311229	T	C
16	chr16_28316485	0	28316485	T	C
16	chr16_28318985	0	28318985	G	C
16	chr16_28319703	0	28319703	G	T
16	chr16_28330437	0	28330437	C	T
16	chr16_28358866	0	28358866	G	C
16	chr16_28366489	0	28366489	T	A
16	chr16_28369221	0	28369221	G	C
16	chr16_28369957	0	28369957	A	T
16	chr16_28371652	0	28371652	G	C
16	chr16_28377293	0	28377293	C	G
16	chr16_28390991	0	28390991	T	G
16	chr16_28392090	0	28392090	C	T
16	chr16_28398330	0	28398330	T	C
16	chr16_28411617	0	28411617	A	G
16	chr16_28419246	0	28419246	G	A
16	chr16_28419520	0	28419520	T	C
16	chr16_28421061	0	28421061	T	C
16	chr16_28423235	0	28423235	T	A
16	chr16_28424780	0	28424780	G	A
16	chr16_28425867	0	28425867	A	G
16	chr16_28434854	0	28434854	T	C
16	chr16_28443393	0	28443393	C	G
16	chr16_28465832	0	28465832	T	C
16	chr16_28468543	0	28468543	G	T
16	chr16_28474439	0	28474439	A	T
16	chr16_28477611	0	28477611	G	A
16	chr16_28480079	0	28480079	C	T
16	chr16_28488262	0	28488262	A	G
16	chr16_28493748	0	28493748	T	C
16	chr16_28499820	0	28499820	C	T
16	chr16_28507212	0	28507212	C	T
16	chr16_28509518	0	28509518	A	C
16	chr16_28521619	0	28521619	G	T
16	chr16_28528013	0	28528013	A	G
16	chr16_28532643	0	28532643	T	C
16	chr16_28533422	0	28533422	T	C
16	chr16_28540251	0	28540251	C	T
16	chr16_28544331	0	28544331	G	A
16	chr16_28550295	0	28550295	A	G
16	chr16_28564499	0	28564499	T	C
16	chr16_28567041	0	28567041	T	C
16	chr16_28568638	0	28568638	T	C
16	chr16_28575237	0	28575237	A	G
16	chr16_28575914	0	28575914	A	G
16	chr16_28579263	0	28579263	G	T
16	chr16_28612967	0	28612967	C	T
16	chr16_28614066	0	28614066	T	C
16	chr16_28614505	0	28614505	A	G
16	chr16_28615237	0	28615237	G	A
16	chr16_28624839	0	28624839	C	T
16	chr16_28627779	0	28627779	G	C
16	chr16_28627994	0	28627994	T	G
16	chr16_28635076	0	28635076	T	C
16	chr16_28640415	0	28640415	T	C
16	chr16_28649777	0	28649777	T	C
16	chr16_28652049	0	28652049	T	C
16	chr16_28654296	0	28654296	A	G
16	chr16_28655464	0	28655464	G	T
16	chr16_28655578	0	28655578	C	T
16	chr16_28658062	0	28658062	C	T
16	chr16_28667205	0	28667205	A	G
16	chr16_28672167	0	28672167	C	G
16	chr16_28672587	0	28672587	T	C
16	chr16_28674643	0	28674643	C	T
16	chr16_28676712	0	28676712	G	A
16	chr16_28679536	0	28679536	C	G
16	chr16_28679915	0	28679915	T	C
16	chr16_28693533	0	28693533	T	G
16	chr16_28694694	0	28694694	A	T
16	chr16_28699981	0	28699981	G	A
16	chr16_28703846	0	28703846	A	G
16	chr16_28709030	0	28709030	G	A
16	chr16_28709743	0	28709743	C	A
16	chr16_28712445	0	28712445	A	T
16	chr16_28714630	0	28714630	T	C
16	chr16_28719365	0	28719365	C	G
16	chr16_28727954	0	28727954	C	T
16	chr16_28730382	0	28730382	C	A
16	chr16_28745880	0	28745880	A	G
16	chr16_28751767	0	28751767	A	C
16	chr16_28752991	0	28752991	C	T
16	chr16_28753486	0	28753486	C	T
16	chr16_28759750	0	28759750	G	A
16	chr16_28764038	0	28764038	C	A
16	chr16_28770424	0	28770424	C	T
16	chr16_28770776	0	28770776	A	G
16	chr16_28771453	0	28771453	A	C
16	chr16_28783457	0	28783457	G	T
16	chr16_28788178	0	28788178	T	C
16	chr16_28793131	0	28793131	C	T
16	chr16_28798204	0	28798204	A	G
16	chr16_28798776	0	28798776	G	A
16	chr16_28806584	0	28806584	T	C
16	chr16_28808404	0	28808404	A	C
16	chr16_28811931	0	28811931	A	G
16	chr16_28815869	0	28815869	T	C
16	chr16_28816819	0	28816819	A	G
16	chr16_28822983	0	28822983	C	T
16	chr16_28824490	0	28824490	C	A
16	chr16_28827938	0	28827938	G	A
16	chr16_28832367	0	28832367	T	C
16	chr16_28839104	0	28839104	A	G
16	chr16_28842622	0	28842622	A	G
16	chr16_28843674	0	28843674	A	G
16	chr16_28845559	0	28845559	C	T
16	chr16_28850052	0	28850052	A	G
16	chr16_28855221	0	28855221	T	G
16	chr16_28858433	0	28858433	A	G
16	chr16_28863053	0	28863053	G	A
16	chr16_28865981	0	28865981	A	T
16	chr16_28872586	0	28872586	A	C
16	chr16_28880052	0	28880052	C	T
16	chr16_28882483	0	28882483	C	T
16	chr16_28885067	0	28885067	A	G
16	chr16_28885823	0	28885823	A	G
16	chr16_28891629	0	28891629	G	T
16	chr16_28892506	0	28892506	T	C
16	chr16_28898514	0	28898514	T	G
16	chr16_28901467	0	28901467	G	A
16	chr16_28905744	0	28905744	G	A
16	chr16_28911744	0	28911744	G	A
16	chr16_28916457	0	28916457	A	T
16	chr16_28917772	0	28917772	G	C
16	chr16_28917835	0	28917835	T	C
16	chr16_28919534	0	28919534	A	G
16	chr16_28925451	0	28925451	G	A
16	chr16_28931322	0	28931322	T	C
16	chr16_28932726	0	28932726	C	T
16	chr16_28934561	0	28934561	C	T
16	chr16_28939176	0	28939176	A	T
16	chr16_28940934	0	28940934	G	A
16	chr16_28942581	0	28942581	C	G
16	chr16_28943103	0	28943103	A	G
16	chr16_28952758	0	28952758	G	A
16	chr16_28954405	0	28954405	C	T
16	chr16_28963355	0	28963355	A	G
16	chr16_28966012	0	28966012	C	T
16	chr16_28967351	0	28967351	A	G
16	chr16_28974858	0	28974858	A	G
16	chr16_28975960	0	28975960	G	A
16	chr16_28976006	0	28976006	T	C
16	chr16_28979399	0	28979399	C	T
16	chr16_28980695	0	28980695	C	T
16	chr16_28981964	0	28981964	T	C
16	chr16_28983453	0	28983453	A	G
16	chr16_28984772	0	28984772	C	A
16	chr16_28985807	0	28985807	T	A
16	chr16_28986047	0	28986047	G	A
16	chr16_28987898	0	28987898	T	C
16	chr16_28996190	0	28996190	G	A
16	chr16_28996402	0	28996402	G	C
16	chr16_28996800	0	28996800	T	C
16	chr16_28999900	0	28999900	T	C
16	chr16_29003605	0	29003605	T	G
16	chr16_29008201	0	29008201	T	G
16	chr16_29008712	0	29008712	T	C
16	chr16_29010046	0	29010046	T	C
16	chr16_29010322	0	29010322	A	G
16	chr16_29012928	0	29012928	C	G
16	chr16_29016130	0	29016130	G	A
16	chr16_29020539	0	29020539	G	A
16	chr16_29022712	0	29022712	C	T
16	chr16_29035753	0	29035753	C	T
16	chr16_29037189	0	29037189	A	G
16	chr16_29040690	0	29040690	C	T
16	chr16_29044656	0	29044656	C	T
16	chr16_29046890	0	29046890	T	C
16	chr16_29048582	0	29048582	C	A
16	chr16_29051065	0	29051065	G	A
16	chr16_29052667	0	29052667	C	T
16	chr16_29055429	0	29055429	G	A
16	chr16_29058816	0	29058816	G	C
16	chr16_29058895	0	29058895	C	A
16	chr16_29065769	0	29065769	T	C
16	chr16_29085611	0	29085611	A	T
16	chr16_29085666	0	29085666	A	G
16	chr16_29085681	0	29085681	C	T
16	chr16_29087302	0	29087302	T	C
16	chr16_29089651	0	29089651	G	A
16	chr16_29093096	0	29093096	C	T
16	chr16_29093482	0	29093482	T	C
16	chr16_29096249	0	29096249	A	C
16	chr16_29099678	0	29099678	T	C
16	chr16_29104649	0	29104649	C	T
16	chr16_29106261	0	29106261	T	C
16	chr16_29115001	0	29115001	T	C
16	chr16_29115420	0	29115420	G	T
16	chr16_29119621	0	29119621	A	G
16	chr16_29120207	0	29120207	C	G
16	chr16_29122414	0	29122414	A	G
16	chr16_29131116	0	29131116	T	C
16	chr16_29138298	0	29138298	T	C
16	chr16_29139726	0	29139726	A	C
16	chr16_29143084	0	29143084	A	T
16	chr16_29150758	0	29150758	G	T
16	chr16_29153942	0	29153942	T	C
16	chr16_29157803	0	29157803	G	A
16	chr16_29158221	0	29158221	G	A
16	chr16_29164427	0	29164427	T	C
16	chr16_29173574	0	29173574	A	G
16	chr16_29184683	0	29184683	C	T
16	chr16_29197865	0	29197865	A	G
16	chr16_29202822	0	29202822	A	G
16	chr16_29203679	0	29203679	G	T
16	chr16_29208167	0	29208167	G	A
16	chr16_29208408	0	29208408	A	C
16	chr16_29209992	0	29209992	C	T
16	chr16_29213590	0	29213590	G	A
16	chr16_29215457	0	29215457	A	G
16	chr16_29217142	0	29217142	A	C
16	chr16_29220683	0	29220683	T	G
16	chr16_29225319	0	29225319	T	G
16	chr16_29225346	0	29225346	T	C
16	chr16_29225620	0	29225620	T	C
16	chr16_29227814	0	29227814	A	G
16	chr16_29228589	0	29228589	T	C
16	chr16_29231968	0	29231968	C	T
16	chr16_29231992	0	29231992	A	G
16	chr16_29238286	0	29238286	A	C
16	chr16_29241270	0	29241270	A	C
16	chr16_29251988	0	29251988	C	A
16	chr16_29254860	0	29254860	T	C
16	chr16_29262736	0	29262736	T	C
16	chr16_29262878	0	29262878	A	G
16	chr16_29265136	0	29265136	T	A
16	chr16_29268167	0	29268167	C	T
16	chr16_29271865	0	29271865	C	T
16	chr16_29272243	0	29272243	T	G
16	chr16_29278201	0	29278201	G	A
16	chr16_29282392	0	29282392	C	T
16	chr16_29286719	0	29286719	G	C
16	chr16_29293111	0	29293111	T	A
16	chr16_29303848	0	29303848	A	T
16	chr16_29312574	0	29312574	G	C
16	chr16_29316340	0	29316340	G	T
16	chr16_29316675	0	29316675	A	C
16	chr16_29317897	0	29317897	C	T
16	chr16_29320494	0	29320494	G	A
16	chr16_29326448	0	29326448	T	G
16	chr16_29329266	0	29329266	G	A
16	chr16_29336617	0	29336617	A	G
16	chr16_29344757	0	29344757	A	G
16	chr16_29347400	0	29347400	A	G
16	chr16_29351272	0	29351272	C	T
16	chr16_29351598	0	29351598	G	A
16	chr16_29358014	0	29358014	G	C
16	chr16_29363457	0	29363457	C	A
16	chr16_29365044	0	29365044	G	A
16	chr16_29372439	0	29372439	A	G
16	chr16_29380693	0	29380693	T	C
16	chr16_29388792	0	29388792	A	G
16	chr16_29390843	0	29390843	G	A
16	chr16_29394384	0	29394384	C	A
16	chr16_29411750	0	29411750	A	G
16	chr16_29412376	0	29412376	G	C
16	chr16_29414981	0	29414981	C	T
16	chr16_29419710	0	29419710	C	A
16	chr16_29422273	0	29422273	C	A
16	chr16_29431399	0	29431399	T	C
16	chr16_29434158	0	29434158	C	T
16	chr16_29438145	0	29438145	C	T
16	chr16_29439841	0	29439841	T	C
16	chr16_29442732	0	29442732	T	C
16	chr16_29447970	0	29447970	T	G
16	chr16_29448278	0	29448278	G	A
16	chr16_29453491	0	29453491	G	A
16	chr16_29470644	0	29470644	A	G
16	chr16_29472292	0	29472292	T	G
16	chr16_29478257	0	29478257	T	C
16	chr16_29486553	0	29486553	C	T
16	chr16_29488043	0	29488043	T	C
16	chr16_29490573	0	29490573	C	A
16	chr16_29492764	0	29492764	A	G
16	chr16_29502890	0	29502890	A	G
16	chr16_29510248	0	29510248	G	A
16	chr16_29513787	0	29513787	A	G
16	chr16_29524547	0	29524547	A	G
16	chr16_29527010	0	29527010	T	C
16	chr16_29527056	0	29527056	C	T
16	chr16_29537388	0	29537388	G	A
16	chr16_29538174	0	29538174	G	A
16	chr16_29538260	0	29538260	C	T
16	chr16_29541145	0	29541145	T	C
16	chr16_29550370	0	29550370	A	G
16	chr16_29554714	0	29554714	A	G
16	chr16_29565256	0	29565256	A	G
16	chr16_29573114	0	29573114	C	T
16	chr16_29574029	0	29574029	T	G
16	chr16_29574832	0	29574832	G	A
16	chr16_29580358	0	29580358	C	T
16	chr16_29586734	0	29586734	C	T
16	chr16_29589067	0	29589067	G	A
16	chr16_29600757	0	29600757	A	G
16	chr16_29618731	0	29618731	T	C
16	chr16_29625411	0	29625411	T	C
16	chr16_29628623	0	29628623	T	C
16	chr16_29633895	0	29633895	A	G
16	chr16_29635539	0	29635539	A	C
16	chr16_29649184	0	29649184	G	A
16	chr16_29651477	0	29651477	C	G
16	chr16_29652694	0	29652694	T	G
16	chr16_29653533	0	29653533	A	G
16	chr16_29665596	0	29665596	C	T
16	chr16_29675860	0	29675860	C	T
16	chr16_29682525	0	29682525	C	T
16	chr16_29686563	0	29686563	G	A
16	chr16_29695893	0	29695893	G	A
16	chr16_29702011	0	29702011	A	G
16	chr16_29707298	0	29707298	T	C
16	chr16_29718202	0	29718202	C	G
16	chr16_29750800	0	29750800	G	A
16	chr16_29753362	0	29753362	G	T
16	chr16_29754560	0	29754560	G	T
16	chr16_29755186	0	29755186	T	C
16	chr16_29763432	0	29763432	G	A
16	chr16_29763974	0	29763974	A	G
16	chr16_29769128	0	29769128	G	C
16	chr16_29775700	0	29775700	A	G
16	chr16_29781766	0	29781766	A	G
16	chr16_29798504	0	29798504	A	G
16	chr16_29806584	0	29806584	G	A
16	chr16_29810953	0	29810953	G	A
16	chr16_29815129	0	29815129	G	A
16	chr16_29815391	0	29815391	G	T
16	chr16_29816534	0	29816534	A	G
16	chr16_29819383	0	29819383	C	G
16	chr16_29819739	0	29819739	G	A
16	chr16_29820850	0	29820850	G	T
16	chr16_29833329	0	29833329	G	A
16	chr16_29835007	0	29835007	G	A
16	chr16_29838790	0	29838790	C	T
16	chr16_29838912	0	29838912	T	C
16	chr16_29839978	0	29839978	A	G
16	chr16_29847716	0	29847716	G	A
16	chr16_29851429	0	29851429	T	C
16	chr16_29851992	0	29851992	G	A
16	chr16_29855171	0	29855171	G	A
16	chr16_29864894	0	29864894	T	C
16	chr16_29868367	0	29868367	A	G
16	chr16_29873376	0	29873376	T	C
16	chr16_29877786	0	29877786	C	A
16	chr16_29878789	0	29878789	T	G
16	chr16_29878923	0	29878923	A	G
16	chr16_29888537	0	29888537	A	G
16	chr16_29891927	0	29891927	C	T
16	chr16_29899438	0	29899438	G	T
16	chr16_29900327	0	29900327	A	G
16	chr16_29902906	0	29902906	A	G
16	chr16_29912361	0	29912361	A	G
16	chr16_29917302	0	29917302	A	C
16	chr16_29928791	0	29928791	T	C
16	chr16_29936205	0	29936205	G	A
16	chr16_29939905	0	29939905	A	G
16	chr16_29948501	0	29948501	C	T
16	chr16_29949212	0	29949212	T	A
16	chr16_29951053	0	29951053	A	G
16	chr16_29953770	0	29953770	C	T
16	chr16_29954695	0	29954695	C	T
16	chr16_29961503	0	29961503	T	G
16	chr16_29965113	0	29965113	A	G
16	chr16_29975162	0	29975162	G	A
16	chr16_29975848	0	29975848	A	G
16	chr16_29979772	0	29979772	A	G
16	chr16_29982559	0	29982559	T	C
16	chr16_29999993	0	29999993	A	G
16	chr16_30003584	0	30003584	T	C
16	chr16_30004651	0	30004651	A	G
16	chr16_30007243	0	30007243	A	G
16	chr16_30015763	0	30015763	T	C
16	chr16_30021809	0	30021809	A	C
16	chr16_30023592	0	30023592	A	G
16	chr16_30027983	0	30027983	A	G
16	chr16_30028558	0	30028558	T	C
16	chr16_30029545	0	30029545	C	A
16	chr16_30030750	0	30030750	C	T
16	chr16_30035746	0	30035746	C	T
16	chr16_30038652	0	30038652	A	G
16	chr16_30044076	0	30044076	T	C
16	chr16_30050796	0	30050796	C	T
16	chr16_30057644	0	30057644	C	T
16	chr16_30062158	0	30062158	A	G
16	chr16_30063004	0	30063004	G	C
16	chr16_30066502	0	30066502	A	G
16	chr16_30070867	0	30070867	C	G
16	chr16_30085619	0	30085619	G	A
16	chr16_30089019	0	30089019	G	A
16	chr16_30097209	0	30097209	T	C
16	chr16_30100113	0	30100113	G	T
16	chr16_30101731	0	30101731	T	C
16	chr16_30101809	0	30101809	A	G
16	chr16_30102862	0	30102862	A	G
16	chr16_30119333	0	30119333	A	G
16	chr16_30133830	0	30133830	C	G
16	chr16_30141822	0	30141822	T	G
16	chr16_30147238	0	30147238	G	A
16	chr16_30147707	0	30147707	T	C
16	chr16_30150180	0	30150180	G	A
16	chr16_30150192	0	30150192	T	A
16	chr16_30150907	0	30150907	T	C
16	chr16_30151042	0	30151042	T	C
16	chr16_30152424	0	30152424	T	C
16	chr16_30159044	0	30159044	C	T
16	chr16_30160653	0	30160653	G	A
16	chr16_30161775	0	30161775	C	T
16	chr16_30162335	0	30162335	A	C
16	chr16_30165008	0	30165008	G	A
16	chr16_30168803	0	30168803	T	C
16	chr16_30170233	0	30170233	C	G
16	chr16_30173896	0	30173896	T	C
16	chr16_30195038	0	30195038	G	C
16	chr16_30196736	0	30196736	C	T
16	chr16_30205677	0	30205677	A	G
16	chr16_30208297	0	30208297	G	A
16	chr16_30211174	0	30211174	C	A
16	chr16_30211576	0	30211576	T	C
16	chr16_30223441	0	30223441	G	T
16	chr16_30226334	0	30226334	C	T
16	chr16_30232877	0	30232877	A	T
16	chr16_30233737	0	30233737	C	T
16	chr16_30241669	0	30241669	G	A
16	chr16_30242818	0	30242818	G	A
16	chr16_30243258	0	30243258	T	G
16	chr16_30246489	0	30246489	T	C
16	chr16_30247886	0	30247886	T	C
16	chr16_30252708	0	30252708	A	G
16	chr16_30257556	0	30257556	C	A
16	chr16_30257679	0	30257679	A	G
16	chr16_30257912	0	30257912	A	G
16	chr16_30259715	0	30259715	A	G
16	chr16_30261737	0	30261737	G	C
16	chr16_30263189	0	30263189	A	G
16	chr16_30270971	0	30270971	T	C
16	chr16_30281657	0	30281657	T	C
16	chr16_30286781	0	30286781	C	T
16	chr16_30289304	0	30289304	C	T
16	chr16_30290530	0	30290530	T	C
16	chr16_30292190	0	30292190	G	C
16	chr16_30294973	0	30294973	T	A
16	chr16_30298055	0	30298055	A	T
16	chr16_30299615	0	30299615	C	G
16	chr16_30303824	0	30303824	G	A
16	chr16_30305920	0	30305920	A	G
16	chr16_30308944	0	30308944	A	G
16	chr16_30316554	0	30316554	A	T
16	chr16_30317195	0	30317195	T	C
16	chr16_30318352	0	30318352	T	C
16	chr16_30323334	0	30323334	T	C
16	chr16_30324364	0	30324364	C	G
16	chr16_30332693	0	30332693	A	G
16	chr16_30333548	0	30333548	T	C
16	chr16_30335901	0	30335901	C	A
16	chr16_30336020	0	30336020	C	A
16	chr16_30341027	0	30341027	G	A
16	chr16_30342311	0	30342311	T	C
16	chr16_30346246	0	30346246	C	T
16	chr16_30349421	0	30349421	A	G
16	chr16_30351171	0	30351171	G	T
16	chr16_30358649	0	30358649	C	T
16	chr16_30368329	0	30368329	T	C
16	chr16_30368730	0	30368730	A	G
16	chr16_30371422	0	30371422	T	C
16	chr16_30371665	0	30371665	C	T
16	chr16_30377663	0	30377663	C	A
16	chr16_30380535	0	30380535	T	G
16	chr16_30383480	0	30383480	A	G
16	chr16_30393567	0	30393567	T	G
16	chr16_30395753	0	30395753	G	A
16	chr16_30396806	0	30396806	A	G
16	chr16_30397288	0	30397288	C	G
16	chr16_30415456	0	30415456	A	G
16	chr16_30417579	0	30417579	G	C
16	chr16_30418157	0	30418157	A	G
16	chr16_30420323	0	30420323	A	C
16	chr16_30424725	0	30424725	G	A
16	chr16_30425475	0	30425475	T	C
16	chr16_30425802	0	30425802	T	C
16	chr16_30426891	0	30426891	C	G
16	chr16_30427742	0	30427742	C	G
16	chr16_30428164	0	30428164	T	C
16	chr16_30438292	0	30438292	A	G
16	chr16_30444194	0	30444194	A	G
16	chr16_30448254	0	30448254	C	T
16	chr16_30460421	0	30460421	C	T
16	chr16_30466767	0	30466767	C	G
16	chr16_30468773	0	30468773	G	C
16	chr16_30468931	0	30468931	A	G
16	chr16_30471408	0	30471408	A	T
16	chr16_30473844	0	30473844	T	C
16	chr16_30484868	0	30484868	C	T
16	chr16_30509819	0	30509819	C	G
16	chr16_30510533	0	30510533	A	T
16	chr16_30515556	0	30515556	T	C
16	chr16_30515818	0	30515818	T	C
16	chr16_30517244	0	30517244	G	A
16	chr16_30522031	0	30522031	C	T
16	chr16_30530945	0	30530945	A	G
16	chr16_30538789	0	30538789	C	A
16	chr16_30539061	0	30539061	A	T
16	chr16_30539222	0	30539222	C	T
16	chr16_30549264	0	30549264	G	T
16	chr16_30550855	0	30550855	A	C
16	chr16_30562257	0	30562257	A	G
16	chr16_30565739	0	30565739	T	C
16	chr16_30577385	0	30577385	A	G
16	chr16_30581962	0	30581962	C	G
16	chr16_30586709	0	30586709	G	A
16	chr16_30587695	0	30587695	C	A
16	chr16_30591289	0	30591289	C	T
16	chr16_30591359	0	30591359	C	T
16	chr16_30591968	0	30591968	T	A
16	chr16_30594909	0	30594909	C	A
16	chr16_30601912	0	30601912	G	C
16	chr16_30605207	0	30605207	G	T
16	chr16_30610279	0	30610279	A	G
16	chr16_30611341	0	30611341	A	G
16	chr16_30612443	0	30612443	A	G
16	chr16_30617237	0	30617237	C	T
16	chr16_30617972	0	30617972	C	T
16	chr16_30622944	0	30622944	A	G
16	chr16_30625145	0	30625145	T	C
16	chr16_30630261	0	30630261	C	T
16	chr16_30631132	0	30631132	T	C
16	chr16_30637925	0	30637925	T	C
16	chr16_30639804	0	30639804	T	C
16	chr16_30641647	0	30641647	A	G
16	chr16_30650927	0	30650927	G	C
16	chr16_30653094	0	30653094	A	G
16	chr16_30658454	0	30658454	G	C
16	chr16_30661657	0	30661657	G	A
16	chr16_30666147	0	30666147	T	C
16	chr16_30667815	0	30667815	G	C
16	chr16_30669338	0	30669338	T	A
16	chr16_30679133	0	30679133	T	C
16	chr16_30685699	0	30685699	C	T
16	chr16_30691662	0	30691662	G	A
16	chr16_30693156	0	30693156	T	C
16	chr16_30696148	0	30696148	T	C
16	chr16_30700509	0	30700509	G	A
16	chr16_30703023	0	30703023	G	A
16	chr16_30705851	0	30705851	A	G
16	chr16_30707559	0	30707559	A	G
16	chr16_30709891	0	30709891	C	A
16	chr16_30710878	0	30710878	T	C
16	chr16_30725587	0	30725587	T	G
16	chr16_30729933	0	30729933	G	A
16	chr16_30734421	0	30734421	T	C
16	chr16_30737629	0	30737629	G	A
16	chr16_30738985	0	30738985	A	G
16	chr16_30740337	0	30740337	A	C
16	chr16_30771993	0	30771993	A	G
16	chr16_30774190	0	30774190	G	C
16	chr16_30782008	0	30782008	T	C
16	chr16_30788868	0	30788868	G	A
16	chr16_30802558	0	30802558	G	C
16	chr16_30802967	0	30802967	A	G
16	chr16_30804697	0	30804697	G	T
16	chr16_30818801	0	30818801	G	A
16	chr16_30820875	0	30820875	T	C
16	chr16_30829961	0	30829961	A	G
16	chr16_30838837	0	30838837	T	C
16	chr16_30847352	0	30847352	A	C
16	chr16_30848457	0	30848457	T	A
16	chr16_30849514	0	30849514	A	G
16	chr16_30871487	0	30871487	G	T
16	chr16_30875506	0	30875506	G	T
16	chr16_30876308	0	30876308	T	C
16	chr16_30888283	0	30888283	A	G
16	chr16_30910141	0	30910141	G	C
16	chr16_30912189	0	30912189	C	T
16	chr16_30916678	0	30916678	C	G
16	chr16_30920595	0	30920595	A	G
16	chr16_30928397	0	30928397	T	G
16	chr16_30932193	0	30932193	C	G
16	chr16_30943693	0	30943693	C	T
16	chr16_30944006	0	30944006	A	G
16	chr16_30962248	0	30962248	C	T
16	chr16_30975180	0	30975180	G	C
16	chr16_30983358	0	30983358	T	C
16	chr16_31005971	0	31005971	T	A
16	chr16_31007504	0	31007504	G	T
16	chr16_31016627	0	31016627	T	C
16	chr16_31018788	0	31018788	T	G
16	chr16_31030908	0	31030908	G	A
16	chr16_31046635	0	31046635	C	T
16	chr16_31057177	0	31057177	A	G
16	chr16_31065943	0	31065943	C	T
16	chr16_31088548	0	31088548	A	G
16	chr16_31093081	0	31093081	T	C
16	chr16_31096529	0	31096529	A	G
16	chr16_31102730	0	31102730	G	A
16	chr16_31109575	0	31109575	G	T
16	chr16_31113262	0	31113262	T	A
16	chr16_31113770	0	31113770	T	G
16	chr16_31121320	0	31121320	G	A
16	chr16_31123987	0	31123987	C	G
16	chr16_31124992	0	31124992	A	G
16	chr16_31126349	0	31126349	C	T
16	chr16_31140996	0	31140996	C	T
16	chr16_31141986	0	31141986	T	C
16	chr16_31142664	0	31142664	G	A
16	chr16_31143029	0	31143029	G	C
16	chr16_31147050	0	31147050	T	C
16	chr16_31149434	0	31149434	A	G
16	chr16_31158275	0	31158275	A	G
16	chr16_31164779	0	31164779	T	C
16	chr16_31165808	0	31165808	G	A
16	chr16_31168790	0	31168790	C	T
16	chr16_31172642	0	31172642	T	C
16	chr16_31174862	0	31174862	T	C
16	chr16_31180676	0	31180676	T	C
16	chr16_31184165	0	31184165	A	G
16	chr16_31187262	0	31187262	C	G
16	chr16_31187371	0	31187371	G	A
16	chr16_31188893	0	31188893	G	A
16	chr16_31196425	0	31196425	T	C
16	chr16_31197309	0	31197309	A	G
16	chr16_31198473	0	31198473	G	A
16	chr16_31199302	0	31199302	T	C
16	chr16_31202514	0	31202514	G	A
16	chr16_31207415	0	31207415	A	G
16	chr16_31209083	0	31209083	T	C
16	chr16_31210980	0	31210980	T	C
16	chr16_31221114	0	31221114	T	C
16	chr16_31221236	0	31221236	T	G
16	chr16_31222017	0	31222017	A	G
16	chr16_31223919	0	31223919	T	C
16	chr16_31224966	0	31224966	A	T
16	chr16_31225998	0	31225998	C	T
16	chr16_31227387	0	31227387	T	C
16	chr16_31230207	0	31230207	T	C
16	chr16_31230377	0	31230377	G	A
16	chr16_31232347	0	31232347	A	G
16	chr16_31232520	0	31232520	A	T
16	chr16_31233888	0	31233888	A	G
16	chr16_31237725	0	31237725	C	T
16	chr16_31242697	0	31242697	C	T
16	chr16_31244868	0	31244868	T	A
16	chr16_31245527	0	31245527	A	T
16	chr16_31248451	0	31248451	T	C
16	chr16_31250831	0	31250831	T	C
16	chr16_31254639	0	31254639	C	T
16	chr16_31258493	0	31258493	A	G
16	chr16_31259913	0	31259913	T	C
16	chr16_31261228	0	31261228	G	T
16	chr16_31272087	0	31272087	C	T
16	chr16_31273325	0	31273325	C	T
16	chr16_31276268	0	31276268	T	C
16	chr16_31277127	0	31277127	T	C
16	chr16_31280522	0	31280522	A	G
16	chr16_31281638	0	31281638	G	A
16	chr16_31285533	0	31285533	C	T
16	chr16_31287773	0	31287773	T	G
16	chr16_31288056	0	31288056	T	C
16	chr16_31294251	0	31294251	T	G
16	chr16_31296004	0	31296004	A	G
16	chr16_31296758	0	31296758	G	A
16	chr16_31297309	0	31297309	C	T
16	chr16_31302853	0	31302853	G	C
16	chr16_31307083	0	31307083	T	G
16	chr16_31310181	0	31310181	G	A
16	chr16_31310581	0	31310581	T	G
16	chr16_31310909	0	31310909	T	G
16	chr16_31313526	0	31313526	A	C
16	chr16_31317410	0	31317410	A	G
16	chr16_31320416	0	31320416	T	C
16	chr16_31322587	0	31322587	G	T
16	chr16_31324983	0	31324983	A	T
16	chr16_31329467	0	31329467	C	T
16	chr16_31329658	0	31329658	C	T
16	chr16_31333016	0	31333016	G	C
16	chr16_31334894	0	31334894	A	G
16	chr16_31341864	0	31341864	C	T
16	chr16_31344235	0	31344235	T	C
16	chr16_31345216	0	31345216	G	A
16	chr16_31348325	0	31348325	T	C
16	chr16_31358656	0	31358656	A	G
16	chr16_31361853	0	31361853	C	T
16	chr16_31364493	0	31364493	G	A
16	chr16_31366199	0	31366199	C	T
16	chr16_31385369	0	31385369	C	T
16	chr16_31389132	0	31389132	A	G
16	chr16_31390220	0	31390220	T	C
16	chr16_31393611	0	31393611	C	T
16	chr16_31395124	0	31395124	A	G
16	chr16_31401575	0	31401575	G	A
16	chr16_31408079	0	31408079	C	T
16	chr16_31411756	0	31411756	A	G
16	chr16_31413444	0	31413444	A	G
16	chr16_31417538	0	31417538	T	C
16	chr16_31417710	0	31417710	G	T
16	chr16_31419559	0	31419559	C	T
16	chr16_31423913	0	31423913	A	C
16	chr16_31424734	0	31424734	T	C
16	chr16_31425359	0	31425359	A	T
16	chr16_31427092	0	31427092	A	G
16	chr16_31433822	0	31433822	A	G
16	chr16_31441504	0	31441504	C	A
16	chr16_31442648	0	31442648	A	G
16	chr16_31442820	0	31442820	T	C
16	chr16_31444893	0	31444893	T	G
16	chr16_31445502	0	31445502	A	G
16	chr16_31446030	0	31446030	T	C
16	chr16_31448331	0	31448331	A	G
16	chr16_31449483	0	31449483	G	A
16	chr16_31450203	0	31450203	A	G
16	chr16_31454759	0	31454759	T	G
16	chr16_31455318	0	31455318	A	G
16	chr16_31458794	0	31458794	G	A
16	chr16_31459691	0	31459691	T	G
16	chr16_31469833	0	31469833	G	A
16	chr16_31474156	0	31474156	A	T
16	chr16_31477117	0	31477117	A	G
16	chr16_31477443	0	31477443	A	G
16	chr16_31479886	0	31479886	C	T
16	chr16_31486616	0	31486616	G	A
16	chr16_31487178	0	31487178	T	C
16	chr16_31487918	0	31487918	A	G
16	chr16_31488208	0	31488208	A	G
16	chr16_31489670	0	31489670	T	C
16	chr16_31491252	0	31491252	C	G
16	chr16_31501098	0	31501098	C	T
16	chr16_31507138	0	31507138	C	G
16	chr16_31515959	0	31515959	G	A
16	chr16_31516767	0	31516767	T	C
16	chr16_31517808	0	31517808	A	G
16	chr16_31518869	0	31518869	G	A
16	chr16_31519086	0	31519086	T	G
16	chr16_31522958	0	31522958	C	G
16	chr16_31525438	0	31525438	T	C
16	chr16_31545848	0	31545848	T	A
16	chr16_31560607	0	31560607	C	T
16	chr16_31563884	0	31563884	T	G
16	chr16_31568662	0	31568662	T	C
16	chr16_31575803	0	31575803	T	C
16	chr16_31583230	0	31583230	T	A
16	chr16_31606175	0	31606175	A	T
16	chr16_31616272	0	31616272	T	C
16	chr16_31621332	0	31621332	G	C
16	chr16_31626647	0	31626647	T	A
16	chr16_31628629	0	31628629	C	T
16	chr16_31632546	0	31632546	A	G
16	chr16_31632570	0	31632570	A	G
16	chr16_31638320	0	31638320	C	T
16	chr16_31644606	0	31644606	T	C
16	chr16_31647263	0	31647263	G	A
16	chr16_31652909	0	31652909	G	A
16	chr16_31673655	0	31673655	A	G
16	chr16_31677414	0	31677414	A	T
16	chr16_31686725	0	31686725	C	T
16	chr16_31689005	0	31689005	T	C
16	chr16_31693200	0	31693200	T	C
16	chr16_31706338	0	31706338	G	C
16	chr16_31708855	0	31708855	C	G
16	chr16_31709132	0	31709132	G	A
16	chr16_31717930	0	31717930	A	G
16	chr16_31733248	0	31733248	G	T
16	chr16_31734818	0	31734818	T	C
16	chr16_31752516	0	31752516	A	C
16	chr16_31753088	0	31753088	T	C
16	chr16_31753438	0	31753438	T	C
16	chr16_31760697	0	31760697	T	C
16	chr16_31762178	0	31762178	A	C
16	chr16_31763377	0	31763377	T	C
16	chr16_31771383	0	31771383	G	T
16	chr16_31778050	0	31778050	G	C
16	chr16_31779095	0	31779095	C	A
16	chr16_31792833	0	31792833	A	T
16	chr16_31803074	0	31803074	T	C
16	chr16_31807509	0	31807509	G	C
16	chr16_31811513	0	31811513	A	C
16	chr16_31811836	0	31811836	C	T
16	chr16_31815895	0	31815895	T	C
16	chr16_31821330	0	31821330	A	T
16	chr16_31823101	0	31823101	T	C
16	chr16_31827043	0	31827043	G	A
16	chr16_31831839	0	31831839	G	C
16	chr16_31839306	0	31839306	C	T
16	chr16_31841730	0	31841730	G	T
16	chr16_31868805	0	31868805	A	C
16	chr16_31871926	0	31871926	A	G
16	chr16_31873154	0	31873154	C	T
16	chr16_31875255	0	31875255	G	T
16	chr16_31879787	0	31879787	T	C
16	chr16_31885376	0	31885376	T	A
16	chr16_31894551	0	31894551	G	C
16	chr16_31895433	0	31895433	A	G
16	chr16_31899846	0	31899846	G	A
16	chr16_31900325	0	31900325	A	G
16	chr16_31900892	0	31900892	G	A
16	chr16_31905082	0	31905082	C	T
16	chr16_31905132	0	31905132	G	A
16	chr16_31909133	0	31909133	T	C
16	chr16_31914160	0	31914160	T	C
16	chr16_31915788	0	31915788	G	A
16	chr16_31921127	0	31921127	T	C
16	chr16_31925972	0	31925972	A	G
16	chr16_31925992	0	31925992	A	G
16	chr16_31928528	0	31928528	G	A
16	chr16_31932163	0	31932163	T	C
16	chr16_31935549	0	31935549	C	G
16	chr16_31943846	0	31943846	A	G
16	chr16_31944690	0	31944690	T	C
16	chr16_31946154	0	31946154	A	G
16	chr16_31946483	0	31946483	A	C
16	chr16_31948120	0	31948120	C	A
16	chr16_31959907	0	31959907	C	T
16	chr16_31963450	0	31963450	G	A
16	chr16_31996786	0	31996786	C	T
16	chr16_31998509	0	31998509	A	G
16	chr16_32007591	0	32007591	T	C
16	chr16_32008245	0	32008245	C	T
16	chr16_32015641	0	32015641	G	T
16	chr16_32021818	0	32021818	G	A
16	chr16_32026865	0	32026865	G	C
16	chr16_32029686	0	32029686	G	T
16	chr16_32031268	0	32031268	A	T
16	chr16_32037844	0	32037844	T	C
16	chr16_32038086	0	32038086	A	G
16	chr16_32038123	0	32038123	T	C
16	chr16_32038191	0	32038191	T	C
16	chr16_32041873	0	32041873	A	G
16	chr16_32042235	0	32042235	T	C
16	chr16_32042862	0	32042862	A	G
16	chr16_32055201	0	32055201	G	C
16	chr16_32055417	0	32055417	A	C
16	chr16_32058049	0	32058049	A	T
16	chr16_32066255	0	32066255	A	G
16	chr16_32066895	0	32066895	T	G
16	chr16_32067563	0	32067563	G	A
16	chr16_32089603	0	32089603	A	G
16	chr16_32104610	0	32104610	G	A
16	chr16_32115687	0	32115687	A	G
16	chr16_32123609	0	32123609	T	C
16	chr16_32123726	0	32123726	T	C
16	chr16_32123994	0	32123994	C	T
16	chr16_32125872	0	32125872	G	T
16	chr16_32144176	0	32144176	A	G
16	chr16_32147525	0	32147525	A	T
16	chr16_32154553	0	32154553	G	A
16	chr16_32164197	0	32164197	G	A
16	chr16_32171110	0	32171110	T	C
16	chr16_32180994	0	32180994	C	A
16	chr16_32181492	0	32181492	T	G
16	chr16_32184373	0	32184373	G	A
16	chr16_32185662	0	32185662	G	C
16	chr16_32193940	0	32193940	C	T
16	chr16_32197408	0	32197408	A	G
16	chr16_32199469	0	32199469	G	A
16	chr16_32200915	0	32200915	G	A
16	chr16_32205019	0	32205019	C	T
16	chr16_32211256	0	32211256	T	A
16	chr16_32213452	0	32213452	A	G
16	chr16_32214674	0	32214674	C	T
16	chr16_32221440	0	32221440	G	T
16	chr16_32221856	0	32221856	G	T
16	chr16_32225014	0	32225014	A	G
16	chr16_32226462	0	32226462	A	G
16	chr16_32228535	0	32228535	C	T
16	chr16_32240531	0	32240531	G	A
16	chr16_32247391	0	32247391	A	G
16	chr16_32253049	0	32253049	T	G
16	chr16_32255018	0	32255018	G	C
16	chr16_32256199	0	32256199	G	A
16	chr16_32258713	0	32258713	A	C
16	chr16_32261410	0	32261410	G	A
16	chr16_32264135	0	32264135	A	C
16	chr16_32274867	0	32274867	T	C
16	chr16_32277543	0	32277543	G	T
16	chr16_32282718	0	32282718	G	A
16	chr16_32286216	0	32286216	C	A
16	chr16_32288112	0	32288112	T	G
16	chr16_32298240	0	32298240	G	A
16	chr16_32298765	0	32298765	T	C
16	chr16_32303715	0	32303715	G	A
16	chr16_32315154	0	32315154	C	T
16	chr16_32317307	0	32317307	A	G
16	chr16_32319517	0	32319517	T	C
16	chr16_32324006	0	32324006	T	G
16	chr16_32329193	0	32329193	C	T
16	chr16_32330966	0	32330966	A	G
16	chr16_32334723	0	32334723	G	A
16	chr16_32334989	0	32334989	T	C
16	chr16_32335749	0	32335749	A	G
16	chr16_32336468	0	32336468	T	C
16	chr16_32337474	0	32337474	C	T
16	chr16_32350193	0	32350193	T	C
16	chr16_32351575	0	32351575	G	A
16	chr16_32356907	0	32356907	G	T
16	chr16_32373380	0	32373380	G	A
16	chr16_32374461	0	32374461	C	A
16	chr16_32376749	0	32376749	C	T
16	chr16_32389566	0	32389566	A	G
16	chr16_32390210	0	32390210	C	A
16	chr16_32392444	0	32392444	A	G
16	chr16_32397224	0	32397224	G	A
16	chr16_32402065	0	32402065	A	G
16	chr16_32402852	0	32402852	A	C
16	chr16_32403930	0	32403930	G	A
16	chr16_32416290	0	32416290	T	G
16	chr16_32416362	0	32416362	G	T
16	chr16_32418495	0	32418495	G	A
16	chr16_32420341	0	32420341	T	C
16	chr16_32432188	0	32432188	G	A
16	chr16_32434326	0	32434326	C	T
16	chr16_32442428	0	32442428	T	C
16	chr16_32442661	0	32442661	C	T
16	chr16_32444759	0	32444759	A	G
16	chr16_32447734	0	32447734	T	C
16	chr16_32451634	0	32451634	C	T
16	chr16_32456961	0	32456961	C	A
16	chr16_32459160	0	32459160	T	C
16	chr16_32461208	0	32461208	T	C
16	chr16_32473720	0	32473720	G	A
16	chr16_32478363	0	32478363	G	A
16	chr16_32490525	0	32490525	A	G
16	chr16_32494686	0	32494686	G	C
16	chr16_32504969	0	32504969	T	C
16	chr16_32505413	0	32505413	G	A
16	chr16_32511746	0	32511746	A	G
16	chr16_32514963	0	32514963	T	C
16	chr16_32516628	0	32516628	G	T
16	chr16_32516700	0	32516700	G	A
16	chr16_32522480	0	32522480	T	C
16	chr16_32529165	0	32529165	T	C
16	chr16_32532806	0	32532806	T	C
16	chr16_32549743	0	32549743	G	A
16	chr16_32550516	0	32550516	T	G
16	chr16_32550643	0	32550643	A	G
16	chr16_32551616	0	32551616	T	C
16	chr16_32555421	0	32555421	A	G
16	chr16_32563246	0	32563246	C	T
16	chr16_32579265	0	32579265	G	A
16	chr16_32579945	0	32579945	G	C
16	chr16_32588217	0	32588217	C	T
16	chr16_32590301	0	32590301	A	G
16	chr16_32590353	0	32590353	G	C
16	chr16_32596111	0	32596111	T	C
16	chr16_32598529	0	32598529	G	A
16	chr16_32600639	0	32600639	A	C
16	chr16_32602266	0	32602266	G	A
16	chr16_32604891	0	32604891	G	A
16	chr16_32607427	0	32607427	C	T
16	chr16_32619530	0	32619530	A	T
16	chr16_32623688	0	32623688	T	C
16	chr16_32635526	0	32635526	T	C
16	chr16_32654725	0	32654725	G	A
16	chr16_32661421	0	32661421	C	T
16	chr16_32671700	0	32671700	G	A
16	chr16_32671830	0	32671830	A	G
16	chr16_32673391	0	32673391	G	A
16	chr16_32681417	0	32681417	C	T
16	chr16_32690546	0	32690546	T	C
16	chr16_32693761	0	32693761	T	C
16	chr16_32695661	0	32695661	C	T
16	chr16_32704870	0	32704870	C	A
16	chr16_32708503	0	32708503	A	G
16	chr16_32711483	0	32711483	G	A
16	chr16_32725284	0	32725284	A	G
16	chr16_32725904	0	32725904	A	G
16	chr16_32726356	0	32726356	T	G
16	chr16_32726627	0	32726627	T	C
16	chr16_32727562	0	32727562	T	C
16	chr16_32727628	0	32727628	G	A
16	chr16_32729041	0	32729041	A	G
16	chr16_32729056	0	32729056	G	A
16	chr16_32738412	0	32738412	A	C
16	chr16_32742997	0	32742997	G	A
16	chr16_32755736	0	32755736	C	T
16	chr16_32756101	0	32756101	C	T
16	chr16_32756536	0	32756536	T	C
16	chr16_32764552	0	32764552	T	C
16	chr16_32766936	0	32766936	G	C
16	chr16_32767459	0	32767459	G	T
16	chr16_32770918	0	32770918	C	T
16	chr16_32772107	0	32772107	C	T
16	chr16_32785497	0	32785497	A	G
16	chr16_32792542	0	32792542	T	C
16	chr16_32799707	0	32799707	G	C
16	chr16_32804069	0	32804069	T	C
16	chr16_32822165	0	32822165	G	A
16	chr16_32823308	0	32823308	C	T
16	chr16_32831118	0	32831118	G	C
16	chr16_32833796	0	32833796	A	G
16	chr16_32839782	0	32839782	A	C
16	chr16_32842776	0	32842776	A	G
16	chr16_32844074	0	32844074	C	T
16	chr16_32845109	0	32845109	T	C
16	chr16_32861105	0	32861105	A	G
16	chr16_32865775	0	32865775	C	G
16	chr16_32866520	0	32866520	A	G
16	chr16_32867398	0	32867398	T	C
16	chr16_32867437	0	32867437	G	A
16	chr16_32869050	0	32869050	G	A
16	chr16_32879487	0	32879487	T	C
16	chr16_32889430	0	32889430	T	C
16	chr16_32900644	0	32900644	G	A
16	chr16_32901422	0	32901422	A	G
16	chr16_32902349	0	32902349	G	A
16	chr16_32907809	0	32907809	C	T
16	chr16_32916701	0	32916701	G	C
16	chr16_32918323	0	32918323	A	G
16	chr16_32924055	0	32924055	C	T
16	chr16_32924493	0	32924493	G	A
16	chr16_32928812	0	32928812	A	G
16	chr16_32929530	0	32929530	G	A
16	chr16_32943450	0	32943450	G	A
16	chr16_32944554	0	32944554	C	A
16	chr16_32945103	0	32945103	G	T
16	chr16_32945801	0	32945801	G	T
16	chr16_32949599	0	32949599	C	T
16	chr16_32949968	0	32949968	C	T
16	chr16_32982988	0	32982988	C	T
16	chr16_32990492	0	32990492	A	C
16	chr16_32993004	0	32993004	G	T
16	chr16_32995325	0	32995325	A	C
16	chr16_33022465	0	33022465	G	C
16	chr16_33034486	0	33034486	C	A
16	chr16_33036291	0	33036291	T	C
16	chr16_33043421	0	33043421	G	A
16	chr16_33043463	0	33043463	T	C
16	chr16_33044225	0	33044225	C	G
16	chr16_33045058	0	33045058	G	T
16	chr16_33049148	0	33049148	T	G
16	chr16_33050381	0	33050381	A	C
16	chr16_33051789	0	33051789	T	C
16	chr16_33052571	0	33052571	T	C
16	chr16_33054995	0	33054995	T	A
16	chr16_33059056	0	33059056	T	C
16	chr16_33059544	0	33059544	A	G
16	chr16_33061130	0	33061130	C	T
16	chr16_33062977	0	33062977	C	T
16	chr16_33063095	0	33063095	T	C
16	chr16_33070886	0	33070886	T	C
16	chr16_33075894	0	33075894	A	C
16	chr16_33090265	0	33090265	T	A
16	chr16_33091045	0	33091045	A	G
16	chr16_33093500	0	33093500	T	G
16	chr16_33094216	0	33094216	A	G
16	chr16_33102046	0	33102046	G	A
16	chr16_33111748	0	33111748	A	G
16	chr16_33116873	0	33116873	G	A
16	chr16_33117045	0	33117045	C	A
16	chr16_33118507	0	33118507	T	C
16	chr16_33120327	0	33120327	C	A
16	chr16_33121258	0	33121258	A	G
16	chr16_33133332	0	33133332	A	C
16	chr16_33144123	0	33144123	A	G
16	chr16_33147877	0	33147877	T	C
16	chr16_33154082	0	33154082	A	C
16	chr16_33154727	0	33154727	A	T
16	chr16_33165969	0	33165969	C	A
16	chr16_33171698	0	33171698	T	C
16	chr16_33172272	0	33172272	G	A
16	chr16_33178138	0	33178138	T	C
16	chr16_33179349	0	33179349	C	T
16	chr16_33179668	0	33179668	T	C
16	chr16_33180716	0	33180716	G	A
16	chr16_33186928	0	33186928	T	C
16	chr16_33195637	0	33195637	A	G
16	chr16_33205075	0	33205075	C	A
16	chr16_33207698	0	33207698	G	T
16	chr16_33210663	0	33210663	G	A
16	chr16_33218599	0	33218599	T	C
16	chr16_33234411	0	33234411	T	G
16	chr16_33237363	0	33237363	A	G
16	chr16_33238000	0	33238000	C	T
16	chr16_33238828	0	33238828	G	C
16	chr16_33240883	0	33240883	A	G
16	chr16_33243497	0	33243497	G	C
16	chr16_33251218	0	33251218	C	T
16	chr16_33256187	0	33256187	T	C
16	chr16_33259465	0	33259465	T	G
16	chr16_33267408	0	33267408	T	C
16	chr16_33272134	0	33272134	T	A
16	chr16_33273973	0	33273973	A	G
16	chr16_33274888	0	33274888	C	T
16	chr16_33276072	0	33276072	A	G
16	chr16_33281982	0	33281982	G	C
16	chr16_33282730	0	33282730	A	G
16	chr16_33283352	0	33283352	A	T
16	chr16_33283457	0	33283457	T	A
16	chr16_33289360	0	33289360	A	T
16	chr16_33316965	0	33316965	G	C
16	chr16_33320664	0	33320664	G	T
16	chr16_33332312	0	33332312	T	C
16	chr16_33339926	0	33339926	C	T
16	chr16_33346396	0	33346396	C	T
16	chr16_33347242	0	33347242	G	T
16	chr16_33347708	0	33347708	C	A
16	chr16_33352713	0	33352713	A	T
16	chr16_33352978	0	33352978	T	G
16	chr16_33353053	0	33353053	A	G
16	chr16_33353548	0	33353548	T	C
16	chr16_33355652	0	33355652	T	C
16	chr16_33357914	0	33357914	C	T
16	chr16_33360754	0	33360754	A	G
16	chr16_33360821	0	33360821	C	T
16	chr16_33361953	0	33361953	C	T
16	chr16_33363917	0	33363917	T	C
16	chr16_33381227	0	33381227	C	T
16	chr16_33382675	0	33382675	C	T
16	chr16_33383558	0	33383558	T	C
16	chr16_33386339	0	33386339	A	G
16	chr16_33387285	0	33387285	T	C
16	chr16_33390964	0	33390964	T	C
16	chr16_33394177	0	33394177	T	G
16	chr16_33404348	0	33404348	T	C
16	chr16_33412087	0	33412087	A	G
16	chr16_33412588	0	33412588	A	G
16	chr16_33412886	0	33412886	G	A
16	chr16_33424148	0	33424148	T	G
16	chr16_33425425	0	33425425	G	A
16	chr16_33427545	0	33427545	A	G
16	chr16_33436819	0	33436819	C	G
16	chr16_33438355	0	33438355	A	G
16	chr16_33439661	0	33439661	C	T
16	chr16_33443176	0	33443176	C	T
16	chr16_33445984	0	33445984	A	C
16	chr16_33453780	0	33453780	T	C
16	chr16_33455859	0	33455859	A	G
16	chr16_33455971	0	33455971	T	C
16	chr16_33460274	0	33460274	C	A
16	chr16_33473846	0	33473846	T	C
16	chr16_33476125	0	33476125	T	C
16	chr16_33476191	0	33476191	T	C
16	chr16_33482788	0	33482788	T	C
16	chr16_33485560	0	33485560	A	G
16	chr16_33490426	0	33490426	A	G
16	chr16_33492266	0	33492266	T	C
16	chr16_33498433	0	33498433	G	A
16	chr16_33511908	0	33511908	G	A
16	chr16_33513837	0	33513837	A	C
16	chr16_33518713	0	33518713	T	C
16	chr16_33519982	0	33519982	C	T
16	chr16_33520123	0	33520123	A	G
16	chr16_33526903	0	33526903	G	T
16	chr16_33528163	0	33528163	T	C
16	chr16_33535305	0	33535305	C	T
16	chr16_33539133	0	33539133	G	A
16	chr16_33542813	0	33542813	A	G
16	chr16_33555450	0	33555450	C	T
16	chr16_33558060	0	33558060	G	C
16	chr16_33559974	0	33559974	C	A
16	chr16_33568814	0	33568814	A	G
16	chr16_33570484	0	33570484	G	A
16	chr16_33572508	0	33572508	T	C
16	chr16_33572924	0	33572924	T	C
16	chr16_33577292	0	33577292	C	T
16	chr16_33590670	0	33590670	T	C
16	chr16_33598687	0	33598687	C	T
16	chr16_33602241	0	33602241	A	G
16	chr16_33603935	0	33603935	G	A
16	chr16_33608603	0	33608603	A	G
16	chr16_33609930	0	33609930	G	A
16	chr16_33614105	0	33614105	A	G
16	chr16_33620999	0	33620999	T	A
16	chr16_33625745	0	33625745	G	A
16	chr16_33626824	0	33626824	G	T
16	chr16_33628836	0	33628836	A	G
16	chr16_33634481	0	33634481	G	T
16	chr16_33639415	0	33639415	A	G
16	chr16_33649269	0	33649269	A	G
16	chr16_33649479	0	33649479	G	A
16	chr16_33653661	0	33653661	A	G
16	chr16_33659741	0	33659741	T	C
16	chr16_33667893	0	33667893	C	T
16	chr16_33669294	0	33669294	C	T
16	chr16_33673006	0	33673006	A	C
16	chr16_33676196	0	33676196	T	C
16	chr16_33684215	0	33684215	C	A
16	chr16_33691712	0	33691712	C	T
16	chr16_33693042	0	33693042	C	G
16	chr16_33696552	0	33696552	A	C
16	chr16_33710550	0	33710550	C	T
16	chr16_33711085	0	33711085	C	A
16	chr16_33714488	0	33714488	A	G
16	chr16_33721144	0	33721144	C	G
16	chr16_33723766	0	33723766	C	T
16	chr16_33728869	0	33728869	T	G
16	chr16_33731227	0	33731227	A	C
16	chr16_33733542	0	33733542	C	A
16	chr16_33735948	0	33735948	A	G
16	chr16_33737242	0	33737242	T	C
16	chr16_33738722	0	33738722	C	A
16	chr16_33739526	0	33739526	C	T
16	chr16_33740269	0	33740269	C	T
16	chr16_33742176	0	33742176	A	G
16	chr16_33746611	0	33746611	G	A
16	chr16_33748502	0	33748502	C	T
16	chr16_33752276	0	33752276	C	T
16	chr16_33752983	0	33752983	G	A
16	chr16_33756988	0	33756988	C	A
16	chr16_33758758	0	33758758	A	G
16	chr16_33759652	0	33759652	G	A
16	chr16_33762905	0	33762905	A	G
16	chr16_33763031	0	33763031	A	G
16	chr16_33766362	0	33766362	G	T
16	chr16_33766707	0	33766707	A	G
16	chr16_33771729	0	33771729	A	G
16	chr16_33772579	0	33772579	A	C
16	chr16_33775075	0	33775075	G	A
16	chr16_33776020	0	33776020	C	T
16	chr16_33785161	0	33785161	C	G
16	chr16_33788048	0	33788048	C	G
16	chr16_33798667	0	33798667	G	A
16	chr16_33803398	0	33803398	C	T
16	chr16_33810635	0	33810635	C	G
16	chr16_33817221	0	33817221	A	T
16	chr16_33817737	0	33817737	C	T
16	chr16_33818198	0	33818198	C	A
16	chr16_33821184	0	33821184	C	T
16	chr16_33821646	0	33821646	C	G
16	chr16_33826988	0	33826988	A	G
16	chr16_33830190	0	33830190	T	C
16	chr16_33830968	0	33830968	T	C
16	chr16_33831482	0	33831482	T	G
16	chr16_33832790	0	33832790	A	G
16	chr16_33832852	0	33832852	C	T
16	chr16_33835751	0	33835751	G	A
16	chr16_33848820	0	33848820	A	G
16	chr16_33855402	0	33855402	T	A
16	chr16_33856255	0	33856255	G	A
16	chr16_33857506	0	33857506	T	A
16	chr16_33858031	0	33858031	C	T
16	chr16_33858623	0	33858623	C	T
16	chr16_33861207	0	33861207	T	C
16	chr16_33863938	0	33863938	A	G
16	chr16_33873690	0	33873690	T	C
16	chr16_33875600	0	33875600	T	C
16	chr16_33876904	0	33876904	G	A
16	chr16_33880997	0	33880997	C	T
16	chr16_33881260	0	33881260	C	T
16	chr16_33885053	0	33885053	A	G
16	chr16_33891892	0	33891892	C	A
16	chr16_33892692	0	33892692	G	A
16	chr16_33895163	0	33895163	T	C
16	chr16_33895851	0	33895851	A	G
16	chr16_33900054	0	33900054	T	G
16	chr16_33905323	0	33905323	A	G
16	chr16_33907498	0	33907498	A	G
16	chr16_33907748	0	33907748	G	A
16	chr16_33917462	0	33917462	C	A
16	chr16_33917536	0	33917536	T	C
16	chr16_33921060	0	33921060	G	T
16	chr16_33921908	0	33921908	G	A
16	chr16_33924841	0	33924841	G	A
16	chr16_33932318	0	33932318	A	G
16	chr16_33942245	0	33942245	T	G
16	chr16_33945823	0	33945823	T	C
16	chr16_33952831	0	33952831	C	T
16	chr16_33953441	0	33953441	T	C
16	chr16_33955614	0	33955614	G	A
16	chr16_33976745	0	33976745	T	C
16	chr16_33977136	0	33977136	T	C
16	chr16_33979378	0	33979378	C	G
16	chr16_33981238	0	33981238	T	C
16	chr16_33983690	0	33983690	G	T
16	chr16_33988833	0	33988833	A	C
16	chr16_33992002	0	33992002	C	G
16	chr16_33999738	0	33999738	T	G
16	chr16_34001251	0	34001251	T	C
16	chr16_34002072	0	34002072	A	G
16	chr16_34004713	0	34004713	G	A
16	chr16_34005628	0	34005628	A	T
16	chr16_34006718	0	34006718	A	G
16	chr16_34007878	0	34007878	C	T
16	chr16_34010376	0	34010376	T	C
16	chr16_34016996	0	34016996	A	G
16	chr16_34022258	0	34022258	A	G
16	chr16_34028927	0	34028927	G	C
16	chr16_34029728	0	34029728	T	C
16	chr16_34031360	0	34031360	A	G
16	chr16_34037046	0	34037046	G	T
16	chr16_34048569	0	34048569	A	G
16	chr16_34053141	0	34053141	T	G
16	chr16_34060198	0	34060198	A	G
16	chr16_34063073	0	34063073	A	G
16	chr16_34064919	0	34064919	T	C
16	chr16_34067819	0	34067819	G	A
16	chr16_34067878	0	34067878	A	G
16	chr16_34068489	0	34068489	A	G
16	chr16_34077786	0	34077786	A	G
16	chr16_34079446	0	34079446	G	C
16	chr16_34080186	0	34080186	G	T
16	chr16_34082258	0	34082258	A	G
16	chr16_34084544	0	34084544	A	G
16	chr16_34089017	0	34089017	C	T
16	chr16_34089094	0	34089094	A	G
16	chr16_34089369	0	34089369	A	G
16	chr16_34096649	0	34096649	C	T
16	chr16_34096898	0	34096898	T	A
16	chr16_34098872	0	34098872	C	T
16	chr16_34102354	0	34102354	G	A
16	chr16_34107752	0	34107752	G	A
16	chr16_34108412	0	34108412	T	C
16	chr16_34109669	0	34109669	T	C
16	chr16_34111449	0	34111449	G	A
16	chr16_34129935	0	34129935	T	G
16	chr16_34138856	0	34138856	G	A
16	chr16_34146078	0	34146078	A	G
16	chr16_34146979	0	34146979	T	C
16	chr16_34147652	0	34147652	A	G
16	chr16_34147880	0	34147880	C	G
16	chr16_34148363	0	34148363	G	A
16	chr16_34148385	0	34148385	A	G
16	chr16_34151047	0	34151047	C	T
16	chr16_34152793	0	34152793	T	A
16	chr16_34153031	0	34153031	C	T
16	chr16_34155241	0	34155241	T	C
16	chr16_34162979	0	34162979	T	C
16	chr16_34164567	0	34164567	A	G
16	chr16_34168577	0	34168577	C	T
16	chr16_34170985	0	34170985	T	C
16	chr16_34171422	0	34171422	G	A
16	chr16_34176339	0	34176339	A	G
16	chr16_34176372	0	34176372	A	G
16	chr16_34176812	0	34176812	C	A
16	chr16_34177818	0	34177818	A	G
16	chr16_34178077	0	34178077	G	C
16	chr16_34190064	0	34190064	G	T
16	chr16_34192669	0	34192669	A	G
16	chr16_34203870	0	34203870	T	C
16	chr16_34207007	0	34207007	A	G
16	chr16_34207717	0	34207717	G	A
16	chr16_34208977	0	34208977	T	A
16	chr16_34209845	0	34209845	G	C
16	chr16_34212361	0	34212361	G	C
16	chr16_34219532	0	34219532	G	A
16	chr16_34224544	0	34224544	C	T
16	chr16_34227781	0	34227781	T	C
16	chr16_34233170	0	34233170	T	C
16	chr16_34233397	0	34233397	C	T
16	chr16_34237526	0	34237526	C	T
16	chr16_34237593	0	34237593	G	A
16	chr16_34238585	0	34238585	C	G
16	chr16_34241734	0	34241734	T	C
16	chr16_34243503	0	34243503	G	C
16	chr16_34248501	0	34248501	A	G
16	chr16_34253518	0	34253518	G	T
16	chr16_34253758	0	34253758	A	G
16	chr16_34254248	0	34254248	C	G
16	chr16_34263959	0	34263959	C	G
16	chr16_34274420	0	34274420	A	G
16	chr16_34274499	0	34274499	T	C
16	chr16_34281744	0	34281744	A	T
16	chr16_34285188	0	34285188	C	T
16	chr16_34291316	0	34291316	C	T
16	chr16_34306507	0	34306507	C	T
16	chr16_34319524	0	34319524	G	C
16	chr16_34321664	0	34321664	C	G
16	chr16_34331627	0	34331627	G	A
16	chr16_34339934	0	34339934	C	T
16	chr16_34343670	0	34343670	A	G
16	chr16_34346029	0	34346029	G	A
16	chr16_34356425	0	34356425	T	C
16	chr16_34362844	0	34362844	A	T
16	chr16_34365734	0	34365734	G	C
16	chr16_34374184	0	34374184	C	T
16	chr16_34375717	0	34375717	C	T
16	chr16_34378315	0	34378315	A	G
16	chr16_34395579	0	34395579	C	T
16	chr16_34397028	0	34397028	A	G
16	chr16_34397650	0	34397650	C	T
16	chr16_34406333	0	34406333	T	G
16	chr16_34412475	0	34412475	A	G
16	chr16_34423188	0	34423188	A	G
16	chr16_34423932	0	34423932	T	A
16	chr16_34425263	0	34425263	G	C
16	chr16_34426477	0	34426477	C	T
16	chr16_34426539	0	34426539	A	C
16	chr16_34427910	0	34427910	C	T
16	chr16_34428803	0	34428803	T	G
16	chr16_34438495	0	34438495	G	A
16	chr16_34447664	0	34447664	A	C
16	chr16_34468778	0	34468778	A	G
16	chr16_34475553	0	34475553	T	G
16	chr16_34484206	0	34484206	G	C
16	chr16_34484523	0	34484523	T	C
16	chr16_34488634	0	34488634	A	G
16	chr16_34488839	0	34488839	T	C
16	chr16_34490227	0	34490227	A	G
16	chr16_34493158	0	34493158	T	G
16	chr16_34502093	0	34502093	G	A
16	chr16_34509523	0	34509523	A	G
16	chr16_34518663	0	34518663	G	A
16	chr16_34521102	0	34521102	C	A
16	chr16_34525603	0	34525603	A	T
16	chr16_34527164	0	34527164	A	G
16	chr16_34527451	0	34527451	A	G
16	chr16_34529199	0	34529199	A	G
16	chr16_34534853	0	34534853	G	A
16	chr16_34552429	0	34552429	A	C
16	chr16_34555335	0	34555335	A	G
16	chr16_34555431	0	34555431	T	G
16	chr16_34566227	0	34566227	T	C
16	chr16_34566235	0	34566235	T	C
16	chr16_34566675	0	34566675	A	C
16	chr16_34573765	0	34573765	C	T
16	chr16_34574384	0	34574384	C	T
16	chr16_34578646	0	34578646	A	G
16	chr16_34582290	0	34582290	G	A
16	chr16_34584637	0	34584637	A	C
16	chr16_34585074	0	34585074	T	C
16	chr16_34585404	0	34585404	A	G
16	chr16_34587608	0	34587608	A	G
16	chr16_34590091	0	34590091	C	G
16	chr16_34594290	0	34594290	T	G
16	chr16_34594530	0	34594530	T	C
16	chr16_34596701	0	34596701	C	T
16	chr16_34600862	0	34600862	T	A
16	chr16_34600922	0	34600922	A	T
16	chr16_34603117	0	34603117	A	C
16	chr16_34606805	0	34606805	C	T
16	chr16_34610176	0	34610176	T	C
16	chr16_34611505	0	34611505	A	G
16	chr16_34612333	0	34612333	A	G
16	chr16_34612547	0	34612547	A	G
16	chr16_34625265	0	34625265	A	G
16	chr16_34629118	0	34629118	A	G
16	chr16_34629891	0	34629891	G	C
16	chr16_34632461	0	34632461	T	C
16	chr16_34632761	0	34632761	A	G
16	chr16_34640615	0	34640615	T	C
16	chr16_34646733	0	34646733	T	C
16	chr16_34654488	0	34654488	T	C
16	chr16_34655170	0	34655170	A	C
16	chr16_34660116	0	34660116	A	G
16	chr16_34660764	0	34660764	T	C
16	chr16_34666789	0	34666789	C	T
16	chr16_34671651	0	34671651	A	C
16	chr16_34671768	0	34671768	G	A
16	chr16_34675690	0	34675690	A	G
16	chr16_34682963	0	34682963	A	C
16	chr16_34685010	0	34685010	T	C
16	chr16_34693022	0	34693022	G	T
16	chr16_34693784	0	34693784	A	G
16	chr16_34700335	0	34700335	T	C
16	chr16_34702979	0	34702979	T	G
16	chr16_34704078	0	34704078	A	G
16	chr16_34710443	0	34710443	A	G
16	chr16_34716140	0	34716140	T	C
16	chr16_34719496	0	34719496	T	C
16	chr16_34721901	0	34721901	G	A
16	chr16_34737640	0	34737640	T	G
16	chr16_34744944	0	34744944	G	A
16	chr16_34746070	0	34746070	G	A
16	chr16_34754696	0	34754696	G	A
16	chr16_34770799	0	34770799	T	C
16	chr16_34786250	0	34786250	T	C
16	chr16_34796354	0	34796354	T	C
16	chr16_34816302	0	34816302	A	G
16	chr16_34819449	0	34819449	C	T
16	chr16_34823450	0	34823450	G	T
16	chr16_34827120	0	34827120	T	C
16	chr16_34829655	0	34829655	G	T
16	chr16_34834274	0	34834274	C	T
16	chr16_34859281	0	34859281	C	T
16	chr16_34862258	0	34862258	T	C
16	chr16_34871794	0	34871794	T	A
16	chr16_34875260	0	34875260	A	G
16	chr16_34876299	0	34876299	C	T
16	chr16_34891289	0	34891289	C	A
16	chr16_34893470	0	34893470	T	C
16	chr16_34896540	0	34896540	A	G
16	chr16_34897127	0	34897127	C	G
16	chr16_34899292	0	34899292	A	G
16	chr16_34905053	0	34905053	T	G
16	chr16_34905437	0	34905437	A	G
16	chr16_34906222	0	34906222	A	C
16	chr16_34908263	0	34908263	A	C
16	chr16_34910936	0	34910936	A	G
16	chr16_34911362	0	34911362	T	C
16	chr16_34912434	0	34912434	A	G
16	chr16_34915779	0	34915779	C	G
16	chr16_34920233	0	34920233	G	A
16	chr16_34925310	0	34925310	A	C
16	chr16_34926140	0	34926140	G	C
16	chr16_34929573	0	34929573	A	G
16	chr16_34931980	0	34931980	T	C
16	chr16_34934394	0	34934394	T	C
16	chr16_34934697	0	34934697	A	G
16	chr16_34937679	0	34937679	T	C
16	chr16_34938455	0	34938455	A	G
16	chr16_34940265	0	34940265	A	G
16	chr16_34941988	0	34941988	T	C
16	chr16_34944786	0	34944786	C	A
16	chr16_34947798	0	34947798	A	G
16	chr16_34950144	0	34950144	T	C
16	chr16_34951231	0	34951231	A	G
16	chr16_34957438	0	34957438	A	G
16	chr16_34958392	0	34958392	A	G
16	chr16_34960970	0	34960970	G	C
16	chr16_34963718	0	34963718	A	G
16	chr16_34966949	0	34966949	A	G
16	chr16_34967932	0	34967932	A	G
16	chr16_34969960	0	34969960	T	C
16	chr16_34971011	0	34971011	T	C
16	chr16_34972381	0	34972381	C	T
16	chr16_34975998	0	34975998	A	G
16	chr16_34977123	0	34977123	C	A
16	chr16_34979242	0	34979242	T	C
16	chr16_34981348	0	34981348	G	C
16	chr16_34983190	0	34983190	A	G
16	chr16_34983941	0	34983941	A	G
16	chr16_34989348	0	34989348	T	C
16	chr16_35000777	0	35000777	A	C
16	chr16_35000969	0	35000969	T	C
16	chr16_35009267	0	35009267	A	G
16	chr16_35014743	0	35014743	T	C
16	chr16_35015362	0	35015362	G	A
16	chr16_35020220	0	35020220	A	G
16	chr16_35023180	0	35023180	T	C
16	chr16_35026564	0	35026564	A	G
16	chr16_35026619	0	35026619	G	A
16	chr16_35028225	0	35028225	A	C
16	chr16_35035180	0	35035180	G	A
16	chr16_35038929	0	35038929	C	G
16	chr16_35044235	0	35044235	T	C
16	chr16_35047375	0	35047375	C	A
16	chr16_35047999	0	35047999	T	C
16	chr16_35049187	0	35049187	A	G
16	chr16_35049330	0	35049330	C	A
16	chr16_35056466	0	35056466	C	T
16	chr16_35058505	0	35058505	T	A
16	chr16_35069439	0	35069439	G	A
16	chr16_35073571	0	35073571	G	A
16	chr16_35080272	0	35080272	T	C
16	chr16_35083404	0	35083404	A	T
16	chr16_35096528	0	35096528	A	G
16	chr16_35098284	0	35098284	C	G
16	chr16_35105123	0	35105123	A	C
16	chr16_35114898	0	35114898	C	T
16	chr16_35115509	0	35115509	G	T
16	chr16_35115765	0	35115765	A	G
16	chr16_35117668	0	35117668	A	G
16	chr16_35124902	0	35124902	A	G
16	chr16_35131909	0	35131909	C	T
16	chr16_35148246	0	35148246	G	C
16	chr16_35152434	0	35152434	T	C
16	chr16_35154589	0	35154589	G	A
16	chr16_35154856	0	35154856	A	G
16	chr16_35158298	0	35158298	T	C
16	chr16_35170464	0	35170464	G	C
16	chr16_35175844	0	35175844	A	G
16	chr16_35204582	0	35204582	G	C
16	chr16_35210710	0	35210710	A	G
16	chr16_35211066	0	35211066	G	A
16	chr16_35215183	0	35215183	T	G
16	chr16_35215278	0	35215278	T	G
16	chr16_35221122	0	35221122	G	C
16	chr16_35226404	0	35226404	G	A
16	chr16_35228249	0	35228249	C	T
16	chr16_35230492	0	35230492	C	G
16	chr16_35230880	0	35230880	T	G
16	chr16_35231220	0	35231220	T	C
16	chr16_35231263	0	35231263	G	C
16	chr16_35234449	0	35234449	A	G
16	chr16_35238760	0	35238760	A	G
16	chr16_35244946	0	35244946	A	G
16	chr16_35247604	0	35247604	T	C
16	chr16_35247706	0	35247706	T	C
16	chr16_35251359	0	35251359	T	A
16	chr16_35254005	0	35254005	G	A
16	chr16_35255125	0	35255125	A	T
16	chr16_35261365	0	35261365	A	T
16	chr16_35265749	0	35265749	A	G
16	chr16_35266858	0	35266858	A	C
16	chr16_35270567	0	35270567	A	C
16	chr16_35285568	0	35285568	C	T
16	chr16_35290163	0	35290163	A	G
16	chr16_35306804	0	35306804	C	T
16	chr16_35310531	0	35310531	T	C
16	chr16_35310543	0	35310543	T	C
16	chr16_35325608	0	35325608	C	T
16	chr16_35328204	0	35328204	G	A
16	chr16_35329710	0	35329710	C	A
16	chr16_35333693	0	35333693	T	C
16	chr16_35334501	0	35334501	T	C
16	chr16_35338992	0	35338992	G	A
16	chr16_35339480	0	35339480	A	G
16	chr16_35344608	0	35344608	A	C
16	chr16_35348475	0	35348475	A	G
16	chr16_35349296	0	35349296	G	A
16	chr16_35353769	0	35353769	C	G
16	chr16_35354925	0	35354925	A	G
16	chr16_35361086	0	35361086	T	A
16	chr16_35362895	0	35362895	A	G
16	chr16_35366377	0	35366377	T	C
16	chr16_35369432	0	35369432	A	G
16	chr16_35374376	0	35374376	C	G
16	chr16_35390456	0	35390456	A	C
16	chr16_35397949	0	35397949	C	G
16	chr16_35401186	0	35401186	T	C
16	chr16_35408130	0	35408130	T	C
16	chr16_35408897	0	35408897	C	T
16	chr16_35417336	0	35417336	T	C
16	chr16_35418126	0	35418126	G	C
16	chr16_35418469	0	35418469	A	G
16	chr16_35420118	0	35420118	T	C
16	chr16_35423457	0	35423457	C	A
16	chr16_35426243	0	35426243	A	G
16	chr16_35429390	0	35429390	A	G
16	chr16_35432111	0	35432111	G	A
16	chr16_35437173	0	35437173	A	G
16	chr16_35439432	0	35439432	A	G
16	chr16_35455917	0	35455917	A	G
16	chr16_35461245	0	35461245	A	G
16	chr16_35465099	0	35465099	G	A
16	chr16_35474785	0	35474785	A	G
16	chr16_35477375	0	35477375	T	C
16	chr16_35479268	0	35479268	T	C
16	chr16_35483708	0	35483708	G	C
16	chr16_35485479	0	35485479	A	G
16	chr16_35488558	0	35488558	A	G
16	chr16_35491447	0	35491447	A	C
16	chr16_35492943	0	35492943	G	T
16	chr16_35499398	0	35499398	A	T
16	chr16_35501648	0	35501648	C	T
16	chr16_35517565	0	35517565	T	C
16	chr16_35525737	0	35525737	A	C
16	chr16_35526195	0	35526195	T	C
16	chr16_35532140	0	35532140	T	C
16	chr16_35534542	0	35534542	C	A
16	chr16_35540392	0	35540392	T	C
16	chr16_35543129	0	35543129	T	C
16	chr16_35547224	0	35547224	G	A
16	chr16_35549105	0	35549105	C	G
16	chr16_35557673	0	35557673	A	G
16	chr16_35558698	0	35558698	T	C
16	chr16_35560270	0	35560270	T	C
16	chr16_35562627	0	35562627	T	C
16	chr16_35565098	0	35565098	A	G
16	chr16_35578916	0	35578916	C	A
16	chr16_35582752	0	35582752	T	G
16	chr16_35585288	0	35585288	A	G
16	chr16_35592690	0	35592690	T	C
16	chr16_35593370	0	35593370	T	C
16	chr16_35596319	0	35596319	T	G
16	chr16_35597910	0	35597910	C	G
16	chr16_35603818	0	35603818	G	A
16	chr16_35607196	0	35607196	C	T
16	chr16_35616005	0	35616005	C	T
16	chr16_35620843	0	35620843	T	C
16	chr16_35626538	0	35626538	A	G
16	chr16_35629878	0	35629878	T	C
16	chr16_35635384	0	35635384	A	G
16	chr16_35650037	0	35650037	A	G
16	chr16_35650707	0	35650707	T	C
16	chr16_35651322	0	35651322	G	A
16	chr16_35651947	0	35651947	T	C
16	chr16_35652848	0	35652848	T	C
16	chr16_35658875	0	35658875	G	A
16	chr16_35665555	0	35665555	T	G
16	chr16_35669241	0	35669241	G	T
16	chr16_35672330	0	35672330	G	C
16	chr16_35682193	0	35682193	A	G
16	chr16_35682567	0	35682567	T	G
16	chr16_35683639	0	35683639	C	G
16	chr16_35690632	0	35690632	A	G
16	chr16_35692425	0	35692425	G	T
16	chr16_35698894	0	35698894	C	T
16	chr16_35699415	0	35699415	T	C
16	chr16_35700442	0	35700442	C	T
16	chr16_35701024	0	35701024	A	G
16	chr16_35709232	0	35709232	T	C
16	chr16_35710489	0	35710489	G	A
16	chr16_35715639	0	35715639	G	C
16	chr16_35720811	0	35720811	A	G
16	chr16_35721739	0	35721739	G	T
16	chr16_35734944	0	35734944	G	T
16	chr16_35735429	0	35735429	A	G
16	chr16_35738577	0	35738577	A	G
16	chr16_35738859	0	35738859	T	C
16	chr16_35741592	0	35741592	T	C
16	chr16_35744330	0	35744330	A	G
16	chr16_35747852	0	35747852	C	G
16	chr16_35752138	0	35752138	A	G
16	chr16_35754111	0	35754111	T	C
16	chr16_35763818	0	35763818	A	G
16	chr16_35781149	0	35781149	C	T
16	chr16_35784924	0	35784924	T	C
16	chr16_35808718	0	35808718	G	A
16	chr16_35809166	0	35809166	A	G
16	chr16_35817439	0	35817439	T	G
16	chr16_35839799	0	35839799	T	C
16	chr16_35842410	0	35842410	G	C
16	chr16_35845125	0	35845125	A	G
16	chr16_35849206	0	35849206	A	G
16	chr16_35854969	0	35854969	C	T
16	chr16_35857356	0	35857356	T	C
16	chr16_35861384	0	35861384	T	G
16	chr16_35862950	0	35862950	T	G
16	chr16_35866803	0	35866803	G	T
16	chr16_35873279	0	35873279	C	T
16	chr16_35883508	0	35883508	T	C
16	chr16_35893213	0	35893213	T	C
16	chr16_35893983	0	35893983	T	C
16	chr16_35903156	0	35903156	G	C
16	chr16_35903413	0	35903413	A	G
16	chr16_35909297	0	35909297	C	G
16	chr16_35911813	0	35911813	G	C
16	chr16_35915901	0	35915901	A	G
16	chr16_35919180	0	35919180	A	G
16	chr16_35921023	0	35921023	T	C
16	chr16_35931499	0	35931499	T	C
16	chr16_35940946	0	35940946	G	T
16	chr16_35940995	0	35940995	G	T
16	chr16_35941163	0	35941163	G	C
16	chr16_35944264	0	35944264	A	G
16	chr16_35958868	0	35958868	T	C
16	chr16_35963309	0	35963309	A	G
16	chr16_35965451	0	35965451	G	T
16	chr16_35968936	0	35968936	G	T
16	chr16_35971072	0	35971072	G	T
16	chr16_35976272	0	35976272	A	G
16	chr16_35981274	0	35981274	T	A
16	chr16_35995766	0	35995766	C	T
16	chr16_36004792	0	36004792	A	G
16	chr16_36020009	0	36020009	C	T
16	chr16_36038319	0	36038319	G	T
16	chr16_36044261	0	36044261	T	A
16	chr16_36057742	0	36057742	T	C
16	chr16_36069498	0	36069498	C	T
16	chr16_36071710	0	36071710	T	G
16	chr16_36075462	0	36075462	A	T
16	chr16_36080160	0	36080160	C	G
16	chr16_36083513	0	36083513	A	G
16	chr16_36089111	0	36089111	A	C
16	chr16_36095322	0	36095322	C	G
16	chr16_36095878	0	36095878	A	G
16	chr16_36097323	0	36097323	T	C
16	chr16_36100849	0	36100849	C	G
16	chr16_36113478	0	36113478	T	C
16	chr16_36122246	0	36122246	A	G
16	chr16_36122715	0	36122715	T	C
16	chr16_36123764	0	36123764	T	C
16	chr16_36137090	0	36137090	A	G
16	chr16_36150311	0	36150311	A	C
16	chr16_36158998	0	36158998	C	A
16	chr16_36164466	0	36164466	T	G
16	chr16_36165106	0	36165106	G	C
16	chr16_36174228	0	36174228	T	C
16	chr16_36192145	0	36192145	A	G
16	chr16_36195032	0	36195032	T	C
16	chr16_36198239	0	36198239	C	T
16	chr16_36207171	0	36207171	A	C
16	chr16_36211649	0	36211649	T	C
16	chr16_36211890	0	36211890	T	C
16	chr16_36220726	0	36220726	C	T
16	chr16_36223199	0	36223199	C	T
16	chr16_36224172	0	36224172	T	C
16	chr16_36233665	0	36233665	C	T
16	chr16_36252353	0	36252353	T	C
16	chr16_36255054	0	36255054	A	G
16	chr16_36257249	0	36257249	T	C
16	chr16_36261507	0	36261507	A	G
16	chr16_36267556	0	36267556	C	T
16	chr16_36280664	0	36280664	C	G
16	chr16_36281596	0	36281596	T	C
16	chr16_36289282	0	36289282	A	T
16	chr16_36293035	0	36293035	A	C
16	chr16_36304841	0	36304841	A	G
16	chr16_36305360	0	36305360	C	T
16	chr16_36310136	0	36310136	C	T
16	chr16_36311006	0	36311006	A	T
16	chr16_36312025	0	36312025	A	G
16	chr16_36329535	0	36329535	T	C
16	chr16_36332050	0	36332050	A	G
16	chr16_36368429	0	36368429	T	G
16	chr16_36376454	0	36376454	T	C
16	chr16_36387200	0	36387200	T	C
16	chr16_36397759	0	36397759	T	C
16	chr16_36423936	0	36423936	C	T
16	chr16_36440925	0	36440925	A	G
16	chr16_36443247	0	36443247	T	C
16	chr16_36453987	0	36453987	A	C
16	chr16_36454841	0	36454841	C	T
16	chr16_36471396	0	36471396	T	C
16	chr16_36475318	0	36475318	A	G
16	chr16_36477802	0	36477802	G	A
16	chr16_36478316	0	36478316	C	T
16	chr16_36490294	0	36490294	C	A
16	chr16_36499288	0	36499288	C	T
16	chr16_36500763	0	36500763	C	G
16	chr16_36505495	0	36505495	A	G
16	chr16_36528191	0	36528191	A	G
16	chr16_36529757	0	36529757	C	A
16	chr16_36548827	0	36548827	C	A
16	chr16_36561117	0	36561117	A	G
16	chr16_36573446	0	36573446	T	C
16	chr16_36577859	0	36577859	C	A
16	chr16_36588588	0	36588588	T	G
16	chr16_36596706	0	36596706	C	T
16	chr16_36602599	0	36602599	G	C
16	chr16_36602828	0	36602828	T	C
16	chr16_36620281	0	36620281	T	C
16	chr16_36622580	0	36622580	T	A
16	chr16_36629730	0	36629730	A	C
16	chr16_36639810	0	36639810	G	A
16	chr16_36643906	0	36643906	C	T
16	chr16_36650059	0	36650059	T	C
16	chr16_36657550	0	36657550	A	G
16	chr16_36660744	0	36660744	T	C
16	chr16_36661025	0	36661025	T	C
16	chr16_36662022	0	36662022	A	G
16	chr16_36662346	0	36662346	T	C
16	chr16_36666147	0	36666147	C	T
16	chr16_36666306	0	36666306	T	C
16	chr16_36684511	0	36684511	C	T
16	chr16_36698876	0	36698876	C	T
16	chr16_36700457	0	36700457	A	G
16	chr16_36718528	0	36718528	C	G
16	chr16_36723288	0	36723288	C	T
16	chr16_36730954	0	36730954	A	G
16	chr16_36731154	0	36731154	G	A
16	chr16_36734400	0	36734400	G	A
16	chr16_36735943	0	36735943	A	G
16	chr16_36737280	0	36737280	C	A
16	chr16_36737836	0	36737836	A	C
16	chr16_36740948	0	36740948	G	A
16	chr16_36754304	0	36754304	G	A
16	chr16_36766506	0	36766506	A	C
16	chr16_36778639	0	36778639	C	G
16	chr16_36781046	0	36781046	T	C
16	chr16_36783201	0	36783201	C	T
16	chr16_36786743	0	36786743	A	G
16	chr16_36789187	0	36789187	C	T
16	chr16_36789825	0	36789825	C	A
16	chr16_36790733	0	36790733	G	A
16	chr16_36791442	0	36791442	G	A
16	chr16_36796527	0	36796527	G	A
16	chr16_36799728	0	36799728	G	C
16	chr16_36804185	0	36804185	T	C
16	chr16_36804502	0	36804502	T	C
16	chr16_36812790	0	36812790	G	T
16	chr16_36814161	0	36814161	C	T
16	chr16_36817183	0	36817183	A	G
16	chr16_36818436	0	36818436	T	C
16	chr16_36819481	0	36819481	A	C
16	chr16_36819995	0	36819995	T	C
16	chr16_36823079	0	36823079	G	T
16	chr16_36826881	0	36826881	T	C
16	chr16_36834011	0	36834011	A	G
16	chr16_36838886	0	36838886	T	C
16	chr16_36841026	0	36841026	C	T
16	chr16_36846288	0	36846288	A	G
16	chr16_36846306	0	36846306	G	A
16	chr16_36847530	0	36847530	T	C
16	chr16_36847666	0	36847666	G	A
16	chr16_36857165	0	36857165	A	C
16	chr16_36861413	0	36861413	C	A
16	chr16_36862936	0	36862936	A	G
16	chr16_36867810	0	36867810	G	A
16	chr16_36869498	0	36869498	T	C
16	chr16_36872227	0	36872227	A	G
16	chr16_36875506	0	36875506	C	T
16	chr16_36878647	0	36878647	T	C
16	chr16_36884241	0	36884241	G	A
16	chr16_36889795	0	36889795	C	T
16	chr16_36897607	0	36897607	A	G
16	chr16_36898125	0	36898125	T	G
16	chr16_36915465	0	36915465	T	C
16	chr16_36930138	0	36930138	C	T
16	chr16_36933420	0	36933420	G	A
16	chr16_36933990	0	36933990	T	A
16	chr16_36942034	0	36942034	C	A
16	chr16_36950699	0	36950699	G	A
16	chr16_36951275	0	36951275	A	G
16	chr16_36954047	0	36954047	T	C
16	chr16_36955477	0	36955477	A	C
16	chr16_36955935	0	36955935	A	G
16	chr16_36977145	0	36977145	G	C
16	chr16_36980360	0	36980360	A	G
16	chr16_36981738	0	36981738	A	G
16	chr16_36985762	0	36985762	A	G
16	chr16_36987558	0	36987558	G	C
16	chr16_37004853	0	37004853	T	A
16	chr16_37007353	0	37007353	C	T
16	chr16_37007364	0	37007364	T	C
16	chr16_37012316	0	37012316	G	C
16	chr16_37015642	0	37015642	A	G
16	chr16_37018515	0	37018515	C	T
16	chr16_37019495	0	37019495	G	A
16	chr16_37023945	0	37023945	A	G
16	chr16_37026596	0	37026596	A	T
16	chr16_37027757	0	37027757	T	G
16	chr16_37035143	0	37035143	T	C
16	chr16_37038542	0	37038542	C	G
16	chr16_37042326	0	37042326	G	A
16	chr16_37044964	0	37044964	A	T
16	chr16_37045590	0	37045590	C	T
16	chr16_37049210	0	37049210	T	C
16	chr16_37053764	0	37053764	A	G
16	chr16_37058133	0	37058133	C	T
16	chr16_37072248	0	37072248	C	G
16	chr16_37072837	0	37072837	C	G
16	chr16_37076286	0	37076286	A	G
16	chr16_37078950	0	37078950	T	C
16	chr16_37085417	0	37085417	T	C
16	chr16_37092107	0	37092107	C	A
16	chr16_37092239	0	37092239	G	A
16	chr16_37093957	0	37093957	A	G
16	chr16_37094684	0	37094684	T	G
16	chr16_37105172	0	37105172	A	C
16	chr16_37106723	0	37106723	A	G
16	chr16_37109385	0	37109385	C	A
16	chr16_37111367	0	37111367	G	T
16	chr16_37113171	0	37113171	C	G
16	chr16_37121388	0	37121388	G	C
16	chr16_37124425	0	37124425	T	C
16	chr16_37125901	0	37125901	T	C
16	chr16_37135824	0	37135824	G	T
16	chr16_37143359	0	37143359	T	C
16	chr16_37165029	0	37165029	T	G
16	chr16_37166858	0	37166858	C	T
16	chr16_37172093	0	37172093	T	G
16	chr16_37185683	0	37185683	A	G
16	chr16_37202232	0	37202232	C	T
16	chr16_37204653	0	37204653	T	C
16	chr16_37204895	0	37204895	C	T
16	chr16_37210932	0	37210932	C	T
16	chr16_37214169	0	37214169	A	G
16	chr16_37215218	0	37215218	G	A
16	chr16_37217076	0	37217076	G	A
16	chr16_37238785	0	37238785	A	G
16	chr16_37242184	0	37242184	C	A
16	chr16_37248523	0	37248523	A	G
16	chr16_37248666	0	37248666	A	G
16	chr16_37252458	0	37252458	G	A
16	chr16_37256989	0	37256989	C	T
16	chr16_37259154	0	37259154	A	T
16	chr16_37259679	0	37259679	A	G
16	chr16_37267416	0	37267416	T	G
16	chr16_37271885	0	37271885	A	G
16	chr16_37277479	0	37277479	C	T
16	chr16_37283410	0	37283410	A	G
16	chr16_37284399	0	37284399	G	C
16	chr16_37289124	0	37289124	A	G
16	chr16_37290171	0	37290171	C	A
16	chr16_37295355	0	37295355	T	G
16	chr16_37297725	0	37297725	G	A
16	chr16_37317392	0	37317392	G	A
16	chr16_37319518	0	37319518	A	G
16	chr16_37328673	0	37328673	G	C
16	chr16_37339869	0	37339869	G	A
16	chr16_37345150	0	37345150	T	G
16	chr16_37358783	0	37358783	G	A
16	chr16_37365831	0	37365831	T	C
16	chr16_37384361	0	37384361	T	C
16	chr16_37387479	0	37387479	C	G
16	chr16_37401442	0	37401442	A	G
16	chr16_37439832	0	37439832	T	C
16	chr16_37441951	0	37441951	A	G
16	chr16_37444718	0	37444718	T	C
16	chr16_37447495	0	37447495	T	A
16	chr16_37462145	0	37462145	C	T
16	chr16_37466586	0	37466586	A	C
16	chr16_37472289	0	37472289	A	G
16	chr16_37483912	0	37483912	T	C
16	chr16_37490539	0	37490539	G	A
16	chr16_37491726	0	37491726	A	G
16	chr16_37497574	0	37497574	C	T
16	chr16_37499779	0	37499779	C	G
16	chr16_37507640	0	37507640	T	C
16	chr16_37509388	0	37509388	C	T
16	chr16_37515268	0	37515268	A	G
16	chr16_37520531	0	37520531	C	T
16	chr16_37529325	0	37529325	T	A
16	chr16_37533463	0	37533463	A	G
16	chr16_37540348	0	37540348	C	A
16	chr16_37552284	0	37552284	A	G
16	chr16_37559001	0	37559001	A	C
16	chr16_37561429	0	37561429	T	G
16	chr16_37562901	0	37562901	T	C
16	chr16_37575806	0	37575806	T	C
16	chr16_37577445	0	37577445	T	C
16	chr16_37579817	0	37579817	A	G
16	chr16_37592833	0	37592833	T	C
16	chr16_37595259	0	37595259	G	A
16	chr16_37597111	0	37597111	A	C
16	chr16_37608833	0	37608833	T	C
16	chr16_37611539	0	37611539	A	T
16	chr16_37614950	0	37614950	C	T
16	chr16_37625508	0	37625508	A	G
16	chr16_37647510	0	37647510	A	G
16	chr16_37648828	0	37648828	A	G
16	chr16_37652377	0	37652377	G	C
16	chr16_37662543	0	37662543	G	A
16	chr16_37664646	0	37664646	C	G
16	chr16_37665252	0	37665252	C	A
16	chr16_37680738	0	37680738	G	A
16	chr16_37682897	0	37682897	T	C
16	chr16_37683506	0	37683506	A	G
16	chr16_37685166	0	37685166	T	A
16	chr16_37688150	0	37688150	C	T
16	chr16_37705163	0	37705163	T	C
16	chr16_37720495	0	37720495	T	A
16	chr16_37720539	0	37720539	A	G
16	chr16_37727381	0	37727381	G	A
16	chr16_37732911	0	37732911	A	G
16	chr16_37737709	0	37737709	T	C
16	chr16_37742186	0	37742186	T	C
16	chr16_37766454	0	37766454	A	G
16	chr16_37775037	0	37775037	G	A
16	chr16_37780968	0	37780968	T	C
16	chr16_37781088	0	37781088	T	G
16	chr16_37782822	0	37782822	G	A
16	chr16_37784149	0	37784149	G	A
16	chr16_37791155	0	37791155	A	T
16	chr16_37791480	0	37791480	G	A
16	chr16_37797644	0	37797644	G	A
16	chr16_37801846	0	37801846	T	C
16	chr16_37822209	0	37822209	T	C
16	chr16_37822595	0	37822595	T	C
16	chr16_37825854	0	37825854	C	T
16	chr16_37826663	0	37826663	A	G
16	chr16_37826829	0	37826829	T	C
16	chr16_37832159	0	37832159	T	C
16	chr16_37836676	0	37836676	T	C
16	chr16_37848555	0	37848555	T	C
16	chr16_37849059	0	37849059	G	T
16	chr16_37849759	0	37849759	T	C
16	chr16_37851239	0	37851239	A	G
16	chr16_37857991	0	37857991	C	G
16	chr16_37883247	0	37883247	T	C
16	chr16_37885326	0	37885326	A	C
16	chr16_37890760	0	37890760	G	A
16	chr16_37891243	0	37891243	G	A
16	chr16_37894514	0	37894514	C	G
16	chr16_37899244	0	37899244	T	G
16	chr16_37899773	0	37899773	C	G
16	chr16_37901670	0	37901670	C	A
16	chr16_37911950	0	37911950	G	A
16	chr16_37915075	0	37915075	C	A
16	chr16_37917775	0	37917775	A	G
16	chr16_37919810	0	37919810	G	A
16	chr16_37947344	0	37947344	A	T
16	chr16_37964054	0	37964054	A	G
16	chr16_37974793	0	37974793	C	A
16	chr16_37976760	0	37976760	A	G
16	chr16_37982421	0	37982421	G	A
16	chr16_37987928	0	37987928	A	G
16	chr16_37988076	0	37988076	C	T
16	chr16_37990934	0	37990934	G	A
16	chr16_37995571	0	37995571	T	C
16	chr16_38006122	0	38006122	C	T
16	chr16_38006650	0	38006650	T	C
16	chr16_38007127	0	38007127	T	C
16	chr16_38012882	0	38012882	A	G
16	chr16_38015240	0	38015240	T	C
16	chr16_38016359	0	38016359	T	C
16	chr16_38018772	0	38018772	T	A
16	chr16_38022837	0	38022837	G	A
16	chr16_38029960	0	38029960	G	C
16	chr16_38030170	0	38030170	C	T
16	chr16_38034922	0	38034922	A	G
16	chr16_38036416	0	38036416	C	T
16	chr16_38041730	0	38041730	T	C
16	chr16_38056369	0	38056369	G	A
16	chr16_38058883	0	38058883	G	T
16	chr16_38083222	0	38083222	A	G
16	chr16_38087036	0	38087036	T	C
16	chr16_38091686	0	38091686	A	G
16	chr16_38103073	0	38103073	T	C
16	chr16_38104220	0	38104220	G	A
16	chr16_38105553	0	38105553	G	A
16	chr16_38110169	0	38110169	T	C
16	chr16_38112951	0	38112951	T	C
16	chr16_38122646	0	38122646	T	C
16	chr16_38131074	0	38131074	G	T
16	chr16_38132471	0	38132471	T	C
16	chr16_38132924	0	38132924	G	A
16	chr16_38133432	0	38133432	A	G
16	chr16_38140392	0	38140392	G	T
16	chr16_38143053	0	38143053	T	C
16	chr16_38168096	0	38168096	C	G
16	chr16_38177186	0	38177186	A	G
16	chr16_38178212	0	38178212	C	T
16	chr16_38179542	0	38179542	G	A
16	chr16_38184587	0	38184587	T	C
16	chr16_38202598	0	38202598	G	C
16	chr16_38205746	0	38205746	T	C
16	chr16_38211359	0	38211359	T	C
16	chr16_38215020	0	38215020	A	C
16	chr16_38219653	0	38219653	A	G
16	chr16_38219729	0	38219729	C	G
16	chr16_38231390	0	38231390	G	A
16	chr16_38240530	0	38240530	T	C
16	chr16_38241624	0	38241624	G	A
16	chr16_38257045	0	38257045	G	A
16	chr16_38264870	0	38264870	T	C
16	chr16_38271158	0	38271158	A	G
16	chr16_38281284	0	38281284	A	T
16	chr16_38293717	0	38293717	A	G
16	chr16_38300141	0	38300141	T	C
16	chr16_38300611	0	38300611	A	G
16	chr16_38312490	0	38312490	T	A
16	chr16_38323073	0	38323073	A	G
16	chr16_38324729	0	38324729	T	C
16	chr16_38328993	0	38328993	A	G
16	chr16_38330698	0	38330698	A	T
16	chr16_38333170	0	38333170	C	G
16	chr16_38344139	0	38344139	C	T
16	chr16_38344166	0	38344166	A	G
16	chr16_38344440	0	38344440	C	G
16	chr16_38344667	0	38344667	T	C
16	chr16_38346145	0	38346145	T	C
16	chr16_38363547	0	38363547	A	G
16	chr16_38367631	0	38367631	T	C
16	chr16_38368910	0	38368910	T	C
16	chr16_38382704	0	38382704	C	A
16	chr16_38385956	0	38385956	T	C
16	chr16_38389127	0	38389127	T	C
16	chr16_38391474	0	38391474	A	G
16	chr16_38393392	0	38393392	T	C
16	chr16_38395454	0	38395454	T	C
16	chr16_38398769	0	38398769	T	C
16	chr16_38402059	0	38402059	A	G
16	chr16_38410527	0	38410527	A	G
16	chr16_38415189	0	38415189	A	G
16	chr16_38417274	0	38417274	T	C
16	chr16_38418124	0	38418124	T	C
16	chr16_38419399	0	38419399	T	C
16	chr16_38419903	0	38419903	A	G
16	chr16_38421200	0	38421200	A	G
16	chr16_38422744	0	38422744	A	G
16	chr16_38431445	0	38431445	A	G
16	chr16_38432649	0	38432649	A	C
16	chr16_38432849	0	38432849	T	A
16	chr16_38441668	0	38441668	G	A
16	chr16_38449734	0	38449734	A	G
16	chr16_38450500	0	38450500	A	C
16	chr16_38451531	0	38451531	A	G
16	chr16_38462308	0	38462308	C	A
16	chr16_38462443	0	38462443	C	T
16	chr16_38465907	0	38465907	C	A
16	chr16_38473390	0	38473390	C	T
16	chr16_38473603	0	38473603	G	A
16	chr16_38487379	0	38487379	T	C
16	chr16_38489887	0	38489887	A	G
16	chr16_38491050	0	38491050	T	A
16	chr16_38493326	0	38493326	A	G
16	chr16_38493379	0	38493379	T	C
16	chr16_38497432	0	38497432	A	C
16	chr16_38497708	0	38497708	C	G
16	chr16_38499042	0	38499042	A	T
16	chr16_38504427	0	38504427	A	G
16	chr16_38511737	0	38511737	G	A
16	chr16_38515591	0	38515591	G	A
16	chr16_38518355	0	38518355	G	C
16	chr16_38519190	0	38519190	C	T
16	chr16_38521604	0	38521604	C	G
16	chr16_38524403	0	38524403	A	G
16	chr16_38525310	0	38525310	G	A
16	chr16_38529404	0	38529404	C	G
16	chr16_38531765	0	38531765	G	A
16	chr16_38539198	0	38539198	A	G
16	chr16_38539609	0	38539609	G	C
16	chr16_38542308	0	38542308	T	C
16	chr16_38547433	0	38547433	T	C
16	chr16_38552050	0	38552050	A	G
16	chr16_38553131	0	38553131	G	A
16	chr16_38563179	0	38563179	G	A
16	chr16_38565668	0	38565668	A	G
16	chr16_38582853	0	38582853	T	C
16	chr16_38584521	0	38584521	G	C
16	chr16_38585289	0	38585289	G	A
16	chr16_38585504	0	38585504	T	A
16	chr16_38588296	0	38588296	A	G
16	chr16_38597975	0	38597975	G	T
16	chr16_38611505	0	38611505	G	A
16	chr16_38613671	0	38613671	G	A
16	chr16_38616467	0	38616467	A	G
16	chr16_38625578	0	38625578	T	C
16	chr16_38630161	0	38630161	A	G
16	chr16_38633406	0	38633406	A	T
16	chr16_38638510	0	38638510	A	G
16	chr16_38644015	0	38644015	A	C
16	chr16_38647781	0	38647781	G	C
16	chr16_38648919	0	38648919	C	G
16	chr16_38657081	0	38657081	T	C
16	chr16_38660109	0	38660109	T	C
16	chr16_38668075	0	38668075	A	T
16	chr16_38668669	0	38668669	C	T
16	chr16_38671549	0	38671549	G	A
16	chr16_38674318	0	38674318	C	T
16	chr16_38674438	0	38674438	T	C
16	chr16_38681619	0	38681619	C	A
16	chr16_38688471	0	38688471	C	T
16	chr16_38693635	0	38693635	T	C
16	chr16_38701378	0	38701378	C	T
16	chr16_38702823	0	38702823	G	A
16	chr16_38702827	0	38702827	C	T
16	chr16_38704281	0	38704281	T	G
16	chr16_38704656	0	38704656	T	C
16	chr16_38705709	0	38705709	A	C
16	chr16_38709724	0	38709724	A	G
16	chr16_38719813	0	38719813	G	C
16	chr16_38719951	0	38719951	T	C
16	chr16_38724959	0	38724959	C	A
16	chr16_38726596	0	38726596	C	T
16	chr16_38727061	0	38727061	C	G
16	chr16_38733767	0	38733767	A	G
16	chr16_38737892	0	38737892	A	G
16	chr16_38738779	0	38738779	A	T
16	chr16_38744129	0	38744129	C	G
16	chr16_38744610	0	38744610	A	G
16	chr16_38745139	0	38745139	C	G
16	chr16_38746726	0	38746726	G	A
16	chr16_38763203	0	38763203	T	C
16	chr16_38768645	0	38768645	A	G
16	chr16_38771648	0	38771648	T	G
16	chr16_38775654	0	38775654	T	C
16	chr16_38779790	0	38779790	T	C
16	chr16_38780103	0	38780103	C	T
16	chr16_38786092	0	38786092	A	C
16	chr16_38786380	0	38786380	T	C
16	chr16_38789845	0	38789845	A	G
16	chr16_38794385	0	38794385	T	C
16	chr16_38798456	0	38798456	C	T
16	chr16_38798473	0	38798473	G	A
16	chr16_38798838	0	38798838	T	C
16	chr16_38816247	0	38816247	G	A
16	chr16_38818858	0	38818858	C	G
16	chr16_38822209	0	38822209	G	T
16	chr16_38823469	0	38823469	G	A
16	chr16_38823792	0	38823792	G	A
16	chr16_38831570	0	38831570	A	G
16	chr16_38839052	0	38839052	G	T
16	chr16_38841691	0	38841691	A	G
16	chr16_38848055	0	38848055	A	G
16	chr16_38855397	0	38855397	T	A
16	chr16_38855764	0	38855764	G	A
16	chr16_38856215	0	38856215	G	A
16	chr16_38857327	0	38857327	G	A
16	chr16_38860465	0	38860465	T	G
16	chr16_38867144	0	38867144	T	G
16	chr16_38874254	0	38874254	T	C
16	chr16_38874458	0	38874458	T	C
16	chr16_38877131	0	38877131	C	T
16	chr16_38877139	0	38877139	G	C
16	chr16_38878691	0	38878691	T	C
16	chr16_38886867	0	38886867	G	A
16	chr16_38888542	0	38888542	C	G
16	chr16_38900457	0	38900457	A	G
16	chr16_38904401	0	38904401	G	A
16	chr16_38905482	0	38905482	G	C
16	chr16_38908708	0	38908708	T	G
16	chr16_38944432	0	38944432	T	C
16	chr16_38944977	0	38944977	A	G
16	chr16_38952453	0	38952453	C	T
16	chr16_38956265	0	38956265	T	G
16	chr16_38956594	0	38956594	G	T
16	chr16_38966445	0	38966445	T	C
16	chr16_38966543	0	38966543	T	C
16	chr16_38967531	0	38967531	C	G
16	chr16_38968308	0	38968308	C	T
16	chr16_38970474	0	38970474	G	C
16	chr16_38978573	0	38978573	A	G
16	chr16_38981447	0	38981447	G	A
16	chr16_38987046	0	38987046	C	A
16	chr16_39002143	0	39002143	G	T
16	chr16_39006178	0	39006178	G	A
16	chr16_39009245	0	39009245	T	C
16	chr16_39012501	0	39012501	G	T
16	chr16_39013351	0	39013351	A	G
16	chr16_39015960	0	39015960	A	G
16	chr16_39016689	0	39016689	C	A
16	chr16_39020270	0	39020270	G	A
16	chr16_39037567	0	39037567	C	A
16	chr16_39046767	0	39046767	T	C
16	chr16_39053465	0	39053465	C	T
16	chr16_39053979	0	39053979	G	A
16	chr16_39055301	0	39055301	G	A
16	chr16_39058469	0	39058469	A	G
16	chr16_39071188	0	39071188	A	G
16	chr16_39071382	0	39071382	G	C
16	chr16_39072996	0	39072996	C	G
16	chr16_39075853	0	39075853	T	G
16	chr16_39077389	0	39077389	C	T
16	chr16_39089086	0	39089086	A	G
16	chr16_39089139	0	39089139	A	C
16	chr16_39092451	0	39092451	G	C
16	chr16_39096995	0	39096995	C	T
16	chr16_39105568	0	39105568	A	G
16	chr16_39108484	0	39108484	T	C
16	chr16_39113532	0	39113532	C	T
16	chr16_39114039	0	39114039	T	C
16	chr16_39115146	0	39115146	C	G
16	chr16_39119540	0	39119540	G	T
16	chr16_39120481	0	39120481	C	T
16	chr16_39124389	0	39124389	T	C
16	chr16_39127901	0	39127901	A	G
16	chr16_39131045	0	39131045	T	C
16	chr16_39143226	0	39143226	A	G
16	chr16_39147374	0	39147374	G	A
16	chr16_39159651	0	39159651	G	C
16	chr16_39177527	0	39177527	G	A
16	chr16_39181386	0	39181386	C	T
16	chr16_39192460	0	39192460	T	C
16	chr16_39208601	0	39208601	G	A
16	chr16_39216237	0	39216237	T	C
16	chr16_39216736	0	39216736	C	T
16	chr16_39234365	0	39234365	G	A
16	chr16_39238030	0	39238030	C	T
16	chr16_39239071	0	39239071	T	A
16	chr16_39243130	0	39243130	A	G
16	chr16_39251697	0	39251697	G	A
16	chr16_39262002	0	39262002	T	C
16	chr16_39266241	0	39266241	C	G
16	chr16_39271209	0	39271209	G	C
16	chr16_39271704	0	39271704	T	C
16	chr16_39272865	0	39272865	A	G
16	chr16_39276848	0	39276848	G	A
16	chr16_39277019	0	39277019	C	A
16	chr16_39277908	0	39277908	A	G
16	chr16_39278073	0	39278073	C	T
16	chr16_39285035	0	39285035	G	C
16	chr16_39300539	0	39300539	C	G
16	chr16_39300890	0	39300890	T	C
16	chr16_39308433	0	39308433	C	A
16	chr16_39316535	0	39316535	G	C
16	chr16_39326643	0	39326643	T	C
16	chr16_39328169	0	39328169	C	T
16	chr16_39328442	0	39328442	T	C
16	chr16_39333352	0	39333352	G	A
16	chr16_39335394	0	39335394	G	T
16	chr16_39348843	0	39348843	A	G
16	chr16_39351175	0	39351175	G	A
16	chr16_39354247	0	39354247	C	A
16	chr16_39367041	0	39367041	A	G
16	chr16_39379221	0	39379221	A	G
16	chr16_39380535	0	39380535	T	C
16	chr16_39394108	0	39394108	A	G
16	chr16_39394568	0	39394568	T	C
16	chr16_39408238	0	39408238	G	T
16	chr16_39411128	0	39411128	T	C
16	chr16_39425613	0	39425613	C	T
16	chr16_39426671	0	39426671	C	T
16	chr16_39426714	0	39426714	T	C
16	chr16_39429860	0	39429860	G	C
16	chr16_39431012	0	39431012	A	G
16	chr16_39432026	0	39432026	T	A
16	chr16_39449519	0	39449519	A	G
16	chr16_39463649	0	39463649	T	G
16	chr16_39468159	0	39468159	G	A
16	chr16_39470638	0	39470638	T	C
16	chr16_39476675	0	39476675	G	T
16	chr16_39478739	0	39478739	A	G
16	chr16_39480982	0	39480982	A	G
16	chr16_39481365	0	39481365	T	C
16	chr16_39484018	0	39484018	T	C
16	chr16_39485535	0	39485535	G	C
16	chr16_39493336	0	39493336	A	G
16	chr16_39497370	0	39497370	C	T
16	chr16_39501641	0	39501641	A	C
16	chr16_39501952	0	39501952	A	G
16	chr16_39502926	0	39502926	A	G
16	chr16_39503166	0	39503166	T	G
16	chr16_39514732	0	39514732	C	G
16	chr16_39517253	0	39517253	T	A
16	chr16_39518068	0	39518068	A	G
16	chr16_39518215	0	39518215	C	A
16	chr16_39519470	0	39519470	T	G
16	chr16_39525539	0	39525539	A	G
16	chr16_39532533	0	39532533	A	G
16	chr16_39532626	0	39532626	C	A
16	chr16_39540109	0	39540109	T	C
16	chr16_39547085	0	39547085	T	C
16	chr16_39550283	0	39550283	A	G
16	chr16_39554266	0	39554266	C	T
16	chr16_39554370	0	39554370	G	C
16	chr16_39564125	0	39564125	T	G
16	chr16_39565746	0	39565746	C	G
16	chr16_39568060	0	39568060	G	T
16	chr16_39568224	0	39568224	A	G
16	chr16_39571146	0	39571146	A	G
16	chr16_39572363	0	39572363	C	T
16	chr16_39575807	0	39575807	A	G
16	chr16_39578619	0	39578619	C	A
16	chr16_39582919	0	39582919	A	G
16	chr16_39583636	0	39583636	C	G
16	chr16_39598572	0	39598572	G	A
16	chr16_39604076	0	39604076	A	G
16	chr16_39605293	0	39605293	A	G
16	chr16_39614881	0	39614881	G	C
16	chr16_39615079	0	39615079	G	A
16	chr16_39625298	0	39625298	C	G
16	chr16_39625538	0	39625538	T	C
16	chr16_39626076	0	39626076	T	C
16	chr16_39628053	0	39628053	T	C
16	chr16_39630140	0	39630140	C	T
16	chr16_39631779	0	39631779	A	G
16	chr16_39639749	0	39639749	A	C
16	chr16_39640607	0	39640607	T	C
16	chr16_39642795	0	39642795	T	G
16	chr16_39643325	0	39643325	T	C
16	chr16_39650781	0	39650781	T	C
16	chr16_39652243	0	39652243	G	A
16	chr16_39668145	0	39668145	G	A
16	chr16_39670999	0	39670999	C	T
16	chr16_39674551	0	39674551	C	T
16	chr16_39675482	0	39675482	T	C
16	chr16_39683982	0	39683982	G	A
16	chr16_39691331	0	39691331	T	C
16	chr16_39692465	0	39692465	T	C
16	chr16_39705294	0	39705294	G	A
16	chr16_39712661	0	39712661	A	C
16	chr16_39739927	0	39739927	G	A
16	chr16_39752190	0	39752190	T	C
16	chr16_39757981	0	39757981	C	G
16	chr16_39765527	0	39765527	T	C
16	chr16_39769531	0	39769531	G	C
16	chr16_39780562	0	39780562	G	C
16	chr16_39803883	0	39803883	C	T
16	chr16_39820933	0	39820933	G	C
16	chr16_39827387	0	39827387	T	C
16	chr16_39830106	0	39830106	C	G
16	chr16_39840960	0	39840960	A	G
16	chr16_39847871	0	39847871	G	A
16	chr16_39852072	0	39852072	G	C
16	chr16_39854656	0	39854656	C	T
16	chr16_39854905	0	39854905	G	A
16	chr16_39855427	0	39855427	G	A
16	chr16_39861091	0	39861091	G	C
16	chr16_39861150	0	39861150	T	C
16	chr16_39875081	0	39875081	G	A
16	chr16_39877074	0	39877074	T	C
16	chr16_39884524	0	39884524	A	G
16	chr16_39889522	0	39889522	C	A
16	chr16_39890196	0	39890196	A	G
16	chr16_39894119	0	39894119	T	C
16	chr16_39894441	0	39894441	A	G
16	chr16_39897102	0	39897102	C	A
16	chr16_39897152	0	39897152	A	T
16	chr16_39900159	0	39900159	A	G
16	chr16_39903243	0	39903243	T	C
16	chr16_39910091	0	39910091	A	C
16	chr16_39911864	0	39911864	A	C
16	chr16_39917259	0	39917259	G	C
16	chr16_39921397	0	39921397	G	A
16	chr16_39932833	0	39932833	A	G
16	chr16_39934211	0	39934211	C	G
16	chr16_39941798	0	39941798	A	G
16	chr16_39943043	0	39943043	C	T
16	chr16_39953524	0	39953524	C	T
16	chr16_39955079	0	39955079	G	A
16	chr16_39958849	0	39958849	T	C
16	chr16_39959368	0	39959368	T	C
16	chr16_39961732	0	39961732	G	A
16	chr16_39964993	0	39964993	C	G
16	chr16_39965171	0	39965171	C	A
16	chr16_39966233	0	39966233	G	C
16	chr16_39968933	0	39968933	T	C
16	chr16_39979593	0	39979593	C	T
16	chr16_39979624	0	39979624	C	G
16	chr16_39981124	0	39981124	C	A
16	chr16_39983016	0	39983016	A	G
16	chr16_39983290	0	39983290	T	C
16	chr16_39985994	0	39985994	A	G
16	chr16_39987830	0	39987830	T	C
16	chr16_39990514	0	39990514	T	C
16	chr16_39992773	0	39992773	C	A
16	chr16_39995138	0	39995138	C	T
16	chr16_39998237	0	39998237	G	A
16	chr16_40005033	0	40005033	T	C
16	chr16_40008150	0	40008150	T	C
16	chr16_40022600	0	40022600	T	C
16	chr16_40038439	0	40038439	T	C
16	chr16_40043942	0	40043942	C	T
16	chr16_40045147	0	40045147	T	C
16	chr16_40054123	0	40054123	G	A
16	chr16_40057385	0	40057385	A	G
16	chr16_40061348	0	40061348	G	A
16	chr16_40063051	0	40063051	C	T
16	chr16_40069191	0	40069191	A	C
16	chr16_40077922	0	40077922	C	A
16	chr16_40080141	0	40080141	T	C
16	chr16_40096854	0	40096854	T	C
16	chr16_40098423	0	40098423	A	G
16	chr16_40101794	0	40101794	G	C
16	chr16_40106132	0	40106132	A	G
16	chr16_40110913	0	40110913	T	C
16	chr16_40111358	0	40111358	T	C
16	chr16_40115374	0	40115374	G	A
16	chr16_40117597	0	40117597	G	C
16	chr16_40124266	0	40124266	T	C
16	chr16_40130182	0	40130182	G	T
16	chr16_40130502	0	40130502	T	C
16	chr16_40137023	0	40137023	T	C
16	chr16_40153166	0	40153166	C	T
16	chr16_40154683	0	40154683	C	T
16	chr16_40155116	0	40155116	C	A
16	chr16_40159693	0	40159693	T	C
16	chr16_40161796	0	40161796	C	T
16	chr16_40164360	0	40164360	T	C
16	chr16_40165536	0	40165536	A	G
16	chr16_40170661	0	40170661	C	G
16	chr16_40170742	0	40170742	T	C
16	chr16_40180404	0	40180404	G	A
16	chr16_40183294	0	40183294	G	A
16	chr16_40189421	0	40189421	T	C
16	chr16_40189765	0	40189765	T	C
16	chr16_40194272	0	40194272	G	C
16	chr16_40194623	0	40194623	G	A
16	chr16_40198313	0	40198313	T	C
16	chr16_40200111	0	40200111	G	A
16	chr16_40210755	0	40210755	G	A
16	chr16_40211100	0	40211100	A	G
16	chr16_40222539	0	40222539	G	A
16	chr16_40225386	0	40225386	C	G
16	chr16_40225967	0	40225967	C	T
16	chr16_40242837	0	40242837	C	G
16	chr16_40246362	0	40246362	C	T
16	chr16_40250830	0	40250830	G	T
16	chr16_40252730	0	40252730	A	C
16	chr16_40262833	0	40262833	C	T
16	chr16_40264942	0	40264942	G	C
16	chr16_40270215	0	40270215	T	C
16	chr16_40271788	0	40271788	A	G
16	chr16_40276053	0	40276053	T	C
16	chr16_40278170	0	40278170	A	C
16	chr16_40279390	0	40279390	G	C
16	chr16_40293348	0	40293348	C	A
16	chr16_40300335	0	40300335	T	G
16	chr16_40305366	0	40305366	T	C
16	chr16_40307368	0	40307368	G	C
16	chr16_40312599	0	40312599	C	T
16	chr16_40312707	0	40312707	C	G
16	chr16_40313490	0	40313490	A	C
16	chr16_40316572	0	40316572	A	T
16	chr16_40320497	0	40320497	T	C
16	chr16_40322802	0	40322802	A	T
16	chr16_40327732	0	40327732	T	C
16	chr16_40335634	0	40335634	T	C
16	chr16_40337845	0	40337845	T	C
16	chr16_40339082	0	40339082	T	C
16	chr16_40347899	0	40347899	A	G
16	chr16_40353281	0	40353281	T	G
16	chr16_40355136	0	40355136	T	C
16	chr16_40358448	0	40358448	G	A
16	chr16_40359337	0	40359337	A	G
16	chr16_40361416	0	40361416	G	A
16	chr16_40361448	0	40361448	A	G
16	chr16_40392735	0	40392735	A	T
16	chr16_40395746	0	40395746	A	T
16	chr16_40410852	0	40410852	T	C
16	chr16_40416893	0	40416893	C	G
16	chr16_40427193	0	40427193	T	C
16	chr16_40434780	0	40434780	A	C
16	chr16_40441417	0	40441417	C	T
16	chr16_40443399	0	40443399	G	A
16	chr16_40451320	0	40451320	G	A
16	chr16_40456209	0	40456209	C	T
16	chr16_40457935	0	40457935	T	C
16	chr16_40457973	0	40457973	G	T
16	chr16_40468406	0	40468406	G	T
16	chr16_40476828	0	40476828	G	A
16	chr16_40479046	0	40479046	T	G
16	chr16_40486782	0	40486782	T	C
16	chr16_40489044	0	40489044	C	A
16	chr16_40489669	0	40489669	C	T
16	chr16_40496088	0	40496088	T	A
16	chr16_40503066	0	40503066	C	G
16	chr16_40506260	0	40506260	T	C
16	chr16_40506532	0	40506532	T	C
16	chr16_40507003	0	40507003	A	G
16	chr16_40508336	0	40508336	T	C
16	chr16_40520619	0	40520619	A	G
16	chr16_40523293	0	40523293	C	G
16	chr16_40526754	0	40526754	T	C
16	chr16_40527363	0	40527363	C	G
16	chr16_40537108	0	40537108	C	T
16	chr16_40540441	0	40540441	T	C
16	chr16_40551525	0	40551525	A	T
16	chr16_40562632	0	40562632	A	G
16	chr16_40565831	0	40565831	G	A
16	chr16_40567118	0	40567118	C	T
16	chr16_40598578	0	40598578	A	G
16	chr16_40600618	0	40600618	A	G
16	chr16_40608003	0	40608003	T	G
16	chr16_40609470	0	40609470	A	C
16	chr16_40610800	0	40610800	T	C
16	chr16_40614969	0	40614969	G	C
16	chr16_40615606	0	40615606	G	C
16	chr16_40621547	0	40621547	A	T
16	chr16_40623501	0	40623501	G	A
16	chr16_40631854	0	40631854	A	C
16	chr16_40649243	0	40649243	A	G
16	chr16_40663203	0	40663203	G	A
16	chr16_40668883	0	40668883	T	C
16	chr16_40677777	0	40677777	C	T
16	chr16_40677830	0	40677830	T	C
16	chr16_40696501	0	40696501	G	A
16	chr16_40700528	0	40700528	T	C
16	chr16_40708179	0	40708179	A	T
16	chr16_40711044	0	40711044	A	G
16	chr16_40711406	0	40711406	A	G
16	chr16_40714149	0	40714149	G	A
16	chr16_40717626	0	40717626	A	G
16	chr16_40718230	0	40718230	A	G
16	chr16_40718806	0	40718806	A	G
16	chr16_40720245	0	40720245	T	A
16	chr16_40720430	0	40720430	T	C
16	chr16_40722550	0	40722550	A	G
16	chr16_40725589	0	40725589	G	C
16	chr16_40729707	0	40729707	C	G
16	chr16_40738689	0	40738689	G	C
16	chr16_40739687	0	40739687	A	G
16	chr16_40740892	0	40740892	A	G
16	chr16_40744030	0	40744030	A	G
16	chr16_40746019	0	40746019	T	C
16	chr16_40748884	0	40748884	G	C
16	chr16_40751084	0	40751084	T	C
16	chr16_40752298	0	40752298	A	G
16	chr16_40755629	0	40755629	A	C
16	chr16_40758505	0	40758505	C	G
16	chr16_40760331	0	40760331	A	G
16	chr16_40760814	0	40760814	A	G
16	chr16_40763207	0	40763207	T	C
16	chr16_40775833	0	40775833	G	A
16	chr16_40780550	0	40780550	C	A
16	chr16_40786516	0	40786516	T	C
16	chr16_40813988	0	40813988	G	T
16	chr16_40815858	0	40815858	C	T
16	chr16_40824364	0	40824364	T	C
16	chr16_40825881	0	40825881	A	G
16	chr16_40827390	0	40827390	G	T
16	chr16_40831042	0	40831042	G	A
16	chr16_40833306	0	40833306	A	G
16	chr16_40839765	0	40839765	T	C
16	chr16_40846079	0	40846079	A	G
16	chr16_40849727	0	40849727	T	C
16	chr16_40850313	0	40850313	G	A
16	chr16_40858149	0	40858149	C	T
16	chr16_40859984	0	40859984	A	G
16	chr16_40861950	0	40861950	G	A
16	chr16_40864429	0	40864429	T	C
16	chr16_40866710	0	40866710	C	T
16	chr16_40866759	0	40866759	C	A
16	chr16_40873360	0	40873360	C	T
16	chr16_40875327	0	40875327	A	G
16	chr16_40877888	0	40877888	A	G
16	chr16_40878080	0	40878080	A	C
16	chr16_40890932	0	40890932	C	T
16	chr16_40894317	0	40894317	T	C
16	chr16_40896499	0	40896499	A	G
16	chr16_40897162	0	40897162	T	C
16	chr16_40902014	0	40902014	C	A
16	chr16_40902449	0	40902449	T	C
16	chr16_40906199	0	40906199	T	A
16	chr16_40906954	0	40906954	A	G
16	chr16_40908975	0	40908975	C	G
16	chr16_40919084	0	40919084	G	A
16	chr16_40920691	0	40920691	G	C
16	chr16_40924389	0	40924389	A	G
16	chr16_40934772	0	40934772	C	T
16	chr16_40935762	0	40935762	G	C
16	chr16_40946775	0	40946775	C	G
16	chr16_40953497	0	40953497	A	C
16	chr16_40954191	0	40954191	T	C
16	chr16_40958553	0	40958553	G	C
16	chr16_40959155	0	40959155	G	C
16	chr16_40959331	0	40959331	G	A
16	chr16_40962289	0	40962289	T	C
16	chr16_40963238	0	40963238	A	G
16	chr16_40964271	0	40964271	A	T
16	chr16_40968856	0	40968856	T	C
16	chr16_40971773	0	40971773	A	G
16	chr16_40974440	0	40974440	T	C
16	chr16_40974998	0	40974998	G	C
16	chr16_40978375	0	40978375	A	C
16	chr16_40979966	0	40979966	T	C
16	chr16_40984641	0	40984641	T	C
16	chr16_40991651	0	40991651	C	G
16	chr16_40997650	0	40997650	C	A
16	chr16_41008379	0	41008379	A	G
16	chr16_41010199	0	41010199	G	C
16	chr16_41010807	0	41010807	A	G
16	chr16_41015727	0	41015727	A	G
16	chr16_41015729	0	41015729	T	C
16	chr16_41022061	0	41022061	C	T
16	chr16_41022202	0	41022202	A	G
16	chr16_41024114	0	41024114	A	T
16	chr16_41024313	0	41024313	G	T
16	chr16_41038740	0	41038740	G	A
16	chr16_41041013	0	41041013	C	G
16	chr16_41043634	0	41043634	T	C
16	chr16_41044701	0	41044701	A	G
16	chr16_41049301	0	41049301	A	G
16	chr16_41063416	0	41063416	T	C
16	chr16_41070733	0	41070733	A	C
16	chr16_41084103	0	41084103	T	C
16	chr16_41092123	0	41092123	C	T
16	chr16_41099012	0	41099012	T	C
16	chr16_41100143	0	41100143	G	C
16	chr16_41100450	0	41100450	C	T
16	chr16_41103143	0	41103143	C	T
16	chr16_41103541	0	41103541	T	C
16	chr16_41105377	0	41105377	C	T
16	chr16_41111997	0	41111997	G	A
16	chr16_41114433	0	41114433	G	A
16	chr16_41115519	0	41115519	A	G
16	chr16_41120697	0	41120697	G	A
16	chr16_41121204	0	41121204	T	C
16	chr16_41121629	0	41121629	G	C
16	chr16_41122530	0	41122530	C	A
16	chr16_41131634	0	41131634	A	G
16	chr16_41134337	0	41134337	A	G
16	chr16_41136807	0	41136807	T	G
16	chr16_41138013	0	41138013	G	A
16	chr16_41148322	0	41148322	C	A
16	chr16_41157932	0	41157932	G	T
16	chr16_41175816	0	41175816	T	C
16	chr16_41191307	0	41191307	A	G
16	chr16_41193368	0	41193368	A	G
16	chr16_41194615	0	41194615	T	G
16	chr16_41201477	0	41201477	A	G
16	chr16_41208133	0	41208133	A	G
16	chr16_41208758	0	41208758	G	A
16	chr16_41212967	0	41212967	G	A
16	chr16_41216731	0	41216731	A	G
16	chr16_41218011	0	41218011	C	A
16	chr16_41222040	0	41222040	G	C
16	chr16_41226784	0	41226784	T	C
16	chr16_41237027	0	41237027	T	C
16	chr16_41237120	0	41237120	C	A
16	chr16_41246004	0	41246004	C	A
16	chr16_41248367	0	41248367	C	T
16	chr16_41255331	0	41255331	A	G
16	chr16_41255827	0	41255827	C	T
16	chr16_41257914	0	41257914	T	C
16	chr16_41258179	0	41258179	T	C
16	chr16_41259226	0	41259226	C	G
16	chr16_41263628	0	41263628	T	C
16	chr16_41267791	0	41267791	A	G
16	chr16_41269886	0	41269886	C	T
16	chr16_41270863	0	41270863	A	G
16	chr16_41271587	0	41271587	T	C
16	chr16_41273874	0	41273874	C	T
16	chr16_41274807	0	41274807	G	A
16	chr16_41277161	0	41277161	T	C
16	chr16_41277901	0	41277901	G	A
16	chr16_41281743	0	41281743	C	T
16	chr16_41286148	0	41286148	G	C
16	chr16_41291943	0	41291943	T	C
16	chr16_41294523	0	41294523	G	C
16	chr16_41296153	0	41296153	C	G
16	chr16_41301051	0	41301051	A	C
16	chr16_41304966	0	41304966	G	C
16	chr16_41305604	0	41305604	A	G
16	chr16_41306549	0	41306549	A	G
16	chr16_41309162	0	41309162	T	C
16	chr16_41309182	0	41309182	C	T
16	chr16_41314006	0	41314006	A	T
16	chr16_41318155	0	41318155	G	A
16	chr16_41318440	0	41318440	T	C
16	chr16_41319771	0	41319771	T	A
16	chr16_41320597	0	41320597	G	C
16	chr16_41323379	0	41323379	T	C
16	chr16_41324755	0	41324755	T	C
16	chr16_41326544	0	41326544	T	C
16	chr16_41326797	0	41326797	T	C
16	chr16_41336768	0	41336768	A	G
16	chr16_41339615	0	41339615	C	T
16	chr16_41350035	0	41350035	T	G
16	chr16_41352387	0	41352387	T	G
16	chr16_41353346	0	41353346	G	A
16	chr16_41354328	0	41354328	G	A
16	chr16_41356685	0	41356685	A	C
16	chr16_41358260	0	41358260	C	T
16	chr16_41358602	0	41358602	A	G
16	chr16_41358645	0	41358645	T	C
16	chr16_41359435	0	41359435	T	C
16	chr16_41364327	0	41364327	T	C
16	chr16_41368000	0	41368000	C	T
16	chr16_41371580	0	41371580	G	A
16	chr16_41378053	0	41378053	A	T
16	chr16_41382703	0	41382703	T	C
16	chr16_41384641	0	41384641	G	A
16	chr16_41391338	0	41391338	C	T
16	chr16_41392907	0	41392907	A	G
16	chr16_41393292	0	41393292	G	C
16	chr16_41397429	0	41397429	A	G
16	chr16_41397866	0	41397866	C	T
16	chr16_41398728	0	41398728	T	G
16	chr16_41400821	0	41400821	T	C
16	chr16_41405309	0	41405309	T	C
16	chr16_41410482	0	41410482	T	C
16	chr16_41413588	0	41413588	A	G
16	chr16_41413984	0	41413984	G	A
16	chr16_41415321	0	41415321	A	C
16	chr16_41415625	0	41415625	G	T
16	chr16_41417525	0	41417525	C	G
16	chr16_41421460	0	41421460	T	G
16	chr16_41427680	0	41427680	T	C
16	chr16_41433420	0	41433420	G	A
16	chr16_41439420	0	41439420	T	C
16	chr16_41441223	0	41441223	T	G
16	chr16_41442981	0	41442981	A	G
16	chr16_41443782	0	41443782	A	G
16	chr16_41447199	0	41447199	T	C
16	chr16_41448668	0	41448668	C	T
16	chr16_41449696	0	41449696	A	G
16	chr16_41454153	0	41454153	T	C
16	chr16_41463385	0	41463385	C	A
16	chr16_41463553	0	41463553	T	C
16	chr16_41465144	0	41465144	G	A
16	chr16_41478721	0	41478721	C	T
16	chr16_41478825	0	41478825	A	G
16	chr16_41481494	0	41481494	T	A
16	chr16_41500707	0	41500707	C	T
16	chr16_41508616	0	41508616	A	G
16	chr16_41515353	0	41515353	T	C
16	chr16_41528026	0	41528026	C	A
16	chr16_41529787	0	41529787	T	C
16	chr16_41535471	0	41535471	G	C
16	chr16_41541315	0	41541315	A	C
16	chr16_41546178	0	41546178	C	T
16	chr16_41547703	0	41547703	A	G
16	chr16_41559524	0	41559524	T	C
16	chr16_41559883	0	41559883	A	G
16	chr16_41576217	0	41576217	G	A
16	chr16_41578331	0	41578331	C	A
16	chr16_41579995	0	41579995	T	C
16	chr16_41580311	0	41580311	G	A
16	chr16_41581433	0	41581433	G	T
16	chr16_41589665	0	41589665	C	T
16	chr16_41593487	0	41593487	T	C
16	chr16_41602422	0	41602422	T	C
16	chr16_41603391	0	41603391	T	C
16	chr16_41606436	0	41606436	T	C
16	chr16_41607031	0	41607031	A	G
16	chr16_41611504	0	41611504	A	G
16	chr16_41615251	0	41615251	T	C
16	chr16_41615567	0	41615567	A	G
16	chr16_41620794	0	41620794	A	G
16	chr16_41623744	0	41623744	T	C
16	chr16_41629416	0	41629416	T	A
16	chr16_41629839	0	41629839	C	T
16	chr16_41632008	0	41632008	T	C
16	chr16_41642910	0	41642910	G	A
16	chr16_41643401	0	41643401	T	C
16	chr16_41643830	0	41643830	G	A
16	chr16_41650985	0	41650985	T	C
16	chr16_41657930	0	41657930	C	A
16	chr16_41657967	0	41657967	G	T
16	chr16_41661922	0	41661922	A	G
16	chr16_41665094	0	41665094	A	G
16	chr16_41681702	0	41681702	T	C
16	chr16_41686337	0	41686337	G	A
16	chr16_41705744	0	41705744	A	G
16	chr16_41705783	0	41705783	C	T
16	chr16_41712268	0	41712268	G	C
16	chr16_41713153	0	41713153	A	G
16	chr16_41720029	0	41720029	T	C
16	chr16_41723593	0	41723593	A	G
16	chr16_41725820	0	41725820	T	C
16	chr16_41730292	0	41730292	G	C
16	chr16_41731945	0	41731945	T	C
16	chr16_41740838	0	41740838	C	A
16	chr16_41752789	0	41752789	A	T
16	chr16_41763228	0	41763228	C	T
16	chr16_41764711	0	41764711	C	T
16	chr16_41765205	0	41765205	T	C
16	chr16_41766488	0	41766488	G	C
16	chr16_41768818	0	41768818	T	A
16	chr16_41770130	0	41770130	G	A
16	chr16_41770478	0	41770478	C	A
16	chr16_41771118	0	41771118	A	G
16	chr16_41773281	0	41773281	G	A
16	chr16_41775253	0	41775253	A	G
16	chr16_41783531	0	41783531	A	G
16	chr16_41785576	0	41785576	A	C
16	chr16_41786058	0	41786058	G	T
16	chr16_41789731	0	41789731	G	C
16	chr16_41793621	0	41793621	A	C
16	chr16_41801788	0	41801788	G	A
16	chr16_41806536	0	41806536	T	C
16	chr16_41815805	0	41815805	A	C
16	chr16_41821207	0	41821207	C	A
16	chr16_41825353	0	41825353	A	G
16	chr16_41835308	0	41835308	C	T
16	chr16_41842171	0	41842171	A	G
16	chr16_41842234	0	41842234	G	T
16	chr16_41848760	0	41848760	G	A
16	chr16_41849961	0	41849961	G	A
16	chr16_41851411	0	41851411	A	G
16	chr16_41851862	0	41851862	C	T
16	chr16_41855576	0	41855576	G	C
16	chr16_41865437	0	41865437	A	G
16	chr16_41870920	0	41870920	C	T
16	chr16_41873076	0	41873076	A	G
16	chr16_41877423	0	41877423	A	C
16	chr16_41912182	0	41912182	G	C
16	chr16_41922318	0	41922318	G	A
16	chr16_41922353	0	41922353	G	T
16	chr16_41930249	0	41930249	G	C
16	chr16_41931441	0	41931441	A	G
16	chr16_41931479	0	41931479	G	A
16	chr16_41931703	0	41931703	A	T
16	chr16_41931744	0	41931744	C	T
16	chr16_41934609	0	41934609	A	G
16	chr16_41935600	0	41935600	G	A
16	chr16_41940546	0	41940546	A	C
16	chr16_41958072	0	41958072	C	T
16	chr16_41960623	0	41960623	T	C
16	chr16_41962287	0	41962287	G	C
16	chr16_41969446	0	41969446	C	G
16	chr16_41974583	0	41974583	A	G
16	chr16_41976920	0	41976920	G	T
16	chr16_41977001	0	41977001	T	C
16	chr16_41978263	0	41978263	A	G
16	chr16_41979828	0	41979828	G	A
16	chr16_41981558	0	41981558	G	A
16	chr16_41982383	0	41982383	G	A
16	chr16_41989260	0	41989260	T	C
16	chr16_41990064	0	41990064	C	T
16	chr16_41995160	0	41995160	C	G
16	chr16_42000593	0	42000593	A	C
16	chr16_42000714	0	42000714	T	C
16	chr16_42001727	0	42001727	G	A
16	chr16_42004369	0	42004369	A	G
16	chr16_42009542	0	42009542	A	G
16	chr16_42018156	0	42018156	A	G
16	chr16_42020165	0	42020165	C	T
16	chr16_42023296	0	42023296	T	C
16	chr16_42025260	0	42025260	A	G
16	chr16_42025663	0	42025663	C	T
16	chr16_42047074	0	42047074	G	T
16	chr16_42052965	0	42052965	C	T
16	chr16_42060238	0	42060238	A	G
16	chr16_42064976	0	42064976	C	G
16	chr16_42112106	0	42112106	G	A
16	chr16_42134060	0	42134060	G	T
16	chr16_42137373	0	42137373	A	G
16	chr16_42139692	0	42139692	A	G
16	chr16_42164009	0	42164009	T	C
16	chr16_42171161	0	42171161	A	C
16	chr16_42171173	0	42171173	T	C
16	chr16_42181008	0	42181008	C	A
16	chr16_42194440	0	42194440	A	C
16	chr16_42195809	0	42195809	C	T
16	chr16_42200240	0	42200240	A	T
16	chr16_42202744	0	42202744	T	C
16	chr16_42203890	0	42203890	G	T
16	chr16_42213924	0	42213924	A	G
16	chr16_42218307	0	42218307	T	G
16	chr16_42218749	0	42218749	A	G
16	chr16_42226755	0	42226755	A	G
16	chr16_42233368	0	42233368	T	C
16	chr16_42234585	0	42234585	C	T
16	chr16_42235925	0	42235925	A	C
16	chr16_42238896	0	42238896	A	G
16	chr16_42258247	0	42258247	T	C
16	chr16_42265381	0	42265381	C	T
16	chr16_42265982	0	42265982	A	T
16	chr16_42266150	0	42266150	A	C
16	chr16_42266501	0	42266501	A	C
16	chr16_42269441	0	42269441	G	A
16	chr16_42270044	0	42270044	C	T
16	chr16_42275735	0	42275735	T	G
16	chr16_42281726	0	42281726	C	A
16	chr16_42285634	0	42285634	A	G
16	chr16_42295377	0	42295377	A	G
16	chr16_42297803	0	42297803	A	G
16	chr16_42301359	0	42301359	A	G
16	chr16_42303497	0	42303497	G	A
16	chr16_42304720	0	42304720	T	C
16	chr16_42313409	0	42313409	T	C
16	chr16_42321830	0	42321830	T	C
16	chr16_42326881	0	42326881	A	G
16	chr16_42328544	0	42328544	A	G
16	chr16_42328564	0	42328564	C	T
16	chr16_42328679	0	42328679	T	C
16	chr16_42338290	0	42338290	C	G
16	chr16_42347801	0	42347801	C	T
16	chr16_42350431	0	42350431	G	A
16	chr16_42350480	0	42350480	C	G
16	chr16_42351394	0	42351394	T	C
16	chr16_42353396	0	42353396	A	G
16	chr16_42361854	0	42361854	A	G
16	chr16_42363241	0	42363241	A	G
16	chr16_42366025	0	42366025	C	G
16	chr16_42367060	0	42367060	A	T
16	chr16_42387116	0	42387116	T	C
16	chr16_42387574	0	42387574	A	G
16	chr16_42401457	0	42401457	G	T
16	chr16_42404087	0	42404087	T	C
16	chr16_42408613	0	42408613	T	C
16	chr16_42419747	0	42419747	G	A
16	chr16_42421117	0	42421117	C	T
16	chr16_42422016	0	42422016	G	A
16	chr16_42425370	0	42425370	C	A
16	chr16_42429143	0	42429143	T	C
16	chr16_42435519	0	42435519	T	C
16	chr16_42438341	0	42438341	G	T
16	chr16_42439090	0	42439090	T	C
16	chr16_42439483	0	42439483	T	C
16	chr16_42440200	0	42440200	A	T
16	chr16_42447999	0	42447999	G	T
16	chr16_42448408	0	42448408	C	T
16	chr16_42448613	0	42448613	A	C
16	chr16_42451087	0	42451087	A	G
16	chr16_42453931	0	42453931	A	G
16	chr16_42458587	0	42458587	A	G
16	chr16_42462402	0	42462402	C	T
16	chr16_42473492	0	42473492	A	G
16	chr16_42476878	0	42476878	T	C
16	chr16_42487438	0	42487438	T	C
16	chr16_42496578	0	42496578	A	G
16	chr16_42499952	0	42499952	T	C
16	chr16_42501603	0	42501603	A	C
16	chr16_42510789	0	42510789	T	C
16	chr16_42514320	0	42514320	A	C
16	chr16_42518688	0	42518688	A	C
16	chr16_42528119	0	42528119	C	T
16	chr16_42529376	0	42529376	A	G
16	chr16_42530420	0	42530420	T	C
16	chr16_42535573	0	42535573	G	A
16	chr16_42535993	0	42535993	A	G
16	chr16_42541785	0	42541785	G	A
16	chr16_42542951	0	42542951	A	G
16	chr16_42552028	0	42552028	A	G
16	chr16_42552660	0	42552660	A	G
16	chr16_42553482	0	42553482	T	C
16	chr16_42554450	0	42554450	A	G
16	chr16_42554611	0	42554611	C	G
16	chr16_42557612	0	42557612	C	A
16	chr16_42568167	0	42568167	T	C
16	chr16_42578386	0	42578386	C	T
16	chr16_42583949	0	42583949	T	C
16	chr16_42583964	0	42583964	A	G
16	chr16_42587782	0	42587782	T	C
16	chr16_42590580	0	42590580	C	G
16	chr16_42590926	0	42590926	T	C
16	chr16_42596291	0	42596291	C	A
16	chr16_42601224	0	42601224	C	T
16	chr16_42609753	0	42609753	T	C
16	chr16_42618323	0	42618323	A	G
16	chr16_42622597	0	42622597	C	T
16	chr16_42633900	0	42633900	T	C
16	chr16_42658211	0	42658211	C	T
16	chr16_42659497	0	42659497	A	G
16	chr16_42659776	0	42659776	A	G
16	chr16_42662179	0	42662179	T	C
16	chr16_42662714	0	42662714	T	C
16	chr16_42664064	0	42664064	A	G
16	chr16_42665287	0	42665287	A	G
16	chr16_42665319	0	42665319	T	G
16	chr16_42666410	0	42666410	G	C
16	chr16_42677144	0	42677144	T	G
16	chr16_42677928	0	42677928	T	C
16	chr16_42696002	0	42696002	G	A
16	chr16_42701281	0	42701281	T	C
16	chr16_42710257	0	42710257	A	G
16	chr16_42711131	0	42711131	T	C
16	chr16_42712918	0	42712918	G	A
16	chr16_42714134	0	42714134	T	C
16	chr16_42718996	0	42718996	G	A
16	chr16_42728921	0	42728921	A	T
16	chr16_42729768	0	42729768	G	A
16	chr16_42730254	0	42730254	T	C
16	chr16_42737123	0	42737123	T	C
16	chr16_42737934	0	42737934	A	G
16	chr16_42740060	0	42740060	A	G
16	chr16_42747244	0	42747244	T	C
16	chr16_42749903	0	42749903	C	A
16	chr16_42767772	0	42767772	T	C
16	chr16_42768224	0	42768224	C	G
16	chr16_42769141	0	42769141	G	A
16	chr16_42770961	0	42770961	A	G
16	chr16_42771075	0	42771075	T	C
16	chr16_42783508	0	42783508	C	T
16	chr16_42785226	0	42785226	G	C
16	chr16_42786819	0	42786819	A	T
16	chr16_42792247	0	42792247	G	T
16	chr16_42793154	0	42793154	G	A
16	chr16_42798469	0	42798469	T	A
16	chr16_42798607	0	42798607	G	A
16	chr16_42801373	0	42801373	A	G
16	chr16_42803979	0	42803979	G	A
16	chr16_42804941	0	42804941	G	T
16	chr16_42813858	0	42813858	C	A
16	chr16_42819017	0	42819017	T	C
16	chr16_42820274	0	42820274	T	C
16	chr16_42821461	0	42821461	G	A
16	chr16_42821507	0	42821507	T	A
16	chr16_42822538	0	42822538	G	A
16	chr16_42822702	0	42822702	G	A
16	chr16_42822761	0	42822761	T	A
16	chr16_42823478	0	42823478	A	G
16	chr16_42830127	0	42830127	T	G
16	chr16_42831110	0	42831110	G	C
16	chr16_42836870	0	42836870	A	G
16	chr16_42849269	0	42849269	T	C
16	chr16_42850672	0	42850672	T	C
16	chr16_42853944	0	42853944	C	G
16	chr16_42855405	0	42855405	G	A
16	chr16_42856221	0	42856221	A	G
16	chr16_42860530	0	42860530	T	C
16	chr16_42861874	0	42861874	C	A
16	chr16_42865131	0	42865131	C	T
16	chr16_42865708	0	42865708	A	G
16	chr16_42882457	0	42882457	C	T
16	chr16_42888797	0	42888797	A	G
16	chr16_42891477	0	42891477	C	G
16	chr16_42891547	0	42891547	T	C
16	chr16_42898785	0	42898785	G	A
16	chr16_42902497	0	42902497	A	G
16	chr16_42903871	0	42903871	G	T
16	chr16_42905185	0	42905185	A	G
16	chr16_42910475	0	42910475	A	C
16	chr16_42911896	0	42911896	A	G
16	chr16_42924047	0	42924047	G	A
16	chr16_42929829	0	42929829	T	C
16	chr16_42934987	0	42934987	G	A
16	chr16_42935597	0	42935597	G	A
16	chr16_42938037	0	42938037	C	T
16	chr16_42940427	0	42940427	A	G
16	chr16_42943677	0	42943677	T	C
16	chr16_42945653	0	42945653	C	G
16	chr16_42948494	0	42948494	A	G
16	chr16_42951579	0	42951579	T	C
16	chr16_42954687	0	42954687	A	G
16	chr16_42966606	0	42966606	T	A
16	chr16_42973376	0	42973376	A	G
16	chr16_42974795	0	42974795	T	G
16	chr16_42986146	0	42986146	G	A
16	chr16_42988939	0	42988939	T	C
16	chr16_42990273	0	42990273	A	G
16	chr16_42991253	0	42991253	A	G
16	chr16_42992623	0	42992623	C	T
16	chr16_43003315	0	43003315	T	C
16	chr16_43007269	0	43007269	G	A
16	chr16_43009038	0	43009038	G	C
16	chr16_43011419	0	43011419	T	A
16	chr16_43019980	0	43019980	T	C
16	chr16_43023059	0	43023059	T	C
16	chr16_43028010	0	43028010	G	T
16	chr16_43038333	0	43038333	T	C
16	chr16_43040594	0	43040594	T	C
16	chr16_43043108	0	43043108	A	C
16	chr16_43043762	0	43043762	T	C
16	chr16_43043862	0	43043862	G	A
16	chr16_43044611	0	43044611	A	G
16	chr16_43049418	0	43049418	A	G
16	chr16_43052390	0	43052390	G	A
16	chr16_43057692	0	43057692	G	A
16	chr16_43062817	0	43062817	G	C
16	chr16_43064163	0	43064163	T	G
16	chr16_43068134	0	43068134	A	G
16	chr16_43072989	0	43072989	G	C
16	chr16_43074051	0	43074051	G	A
16	chr16_43074288	0	43074288	A	C
16	chr16_43100977	0	43100977	A	G
16	chr16_43102502	0	43102502	G	A
16	chr16_43107673	0	43107673	C	A
16	chr16_43114115	0	43114115	T	C
16	chr16_43115053	0	43115053	G	A
16	chr16_43117408	0	43117408	A	G
16	chr16_43121936	0	43121936	A	G
16	chr16_43125631	0	43125631	C	A
16	chr16_43126675	0	43126675	C	A
16	chr16_43134972	0	43134972	G	A
16	chr16_43142586	0	43142586	A	G
16	chr16_43150563	0	43150563	A	G
16	chr16_43151855	0	43151855	C	G
16	chr16_43153018	0	43153018	T	C
16	chr16_43158391	0	43158391	A	G
16	chr16_43159170	0	43159170	G	A
16	chr16_43159293	0	43159293	C	G
16	chr16_43160366	0	43160366	C	A
16	chr16_43161456	0	43161456	A	G
16	chr16_43164348	0	43164348	T	C
16	chr16_43165745	0	43165745	A	G
16	chr16_43166002	0	43166002	C	T
16	chr16_43166461	0	43166461	T	C
16	chr16_43166507	0	43166507	A	G
16	chr16_43169133	0	43169133	C	A
16	chr16_43169298	0	43169298	A	G
16	chr16_43169959	0	43169959	T	C
16	chr16_43177039	0	43177039	G	T
16	chr16_43179762	0	43179762	A	G
16	chr16_43181728	0	43181728	T	C
16	chr16_43182881	0	43182881	A	C
16	chr16_43183907	0	43183907	G	A
16	chr16_43190130	0	43190130	T	C
16	chr16_43191980	0	43191980	T	C
16	chr16_43192158	0	43192158	A	G
16	chr16_43193840	0	43193840	C	A
16	chr16_43194091	0	43194091	G	A
16	chr16_43194573	0	43194573	A	T
16	chr16_43197334	0	43197334	G	A
16	chr16_43202466	0	43202466	G	A
16	chr16_43212320	0	43212320	T	C
16	chr16_43212355	0	43212355	T	C
16	chr16_43218679	0	43218679	A	G
16	chr16_43220806	0	43220806	G	T
16	chr16_43228251	0	43228251	T	C
16	chr16_43229469	0	43229469	A	C
16	chr16_43238244	0	43238244	C	T
16	chr16_43239426	0	43239426	C	T
16	chr16_43242430	0	43242430	A	G
16	chr16_43247764	0	43247764	G	A
16	chr16_43259698	0	43259698	T	G
16	chr16_43266844	0	43266844	T	C
16	chr16_43284383	0	43284383	T	C
16	chr16_43290217	0	43290217	T	C
16	chr16_43290347	0	43290347	C	A
16	chr16_43298607	0	43298607	G	A
16	chr16_43307811	0	43307811	G	T
16	chr16_43339527	0	43339527	G	T
16	chr16_43344415	0	43344415	C	G
16	chr16_43358121	0	43358121	T	C
16	chr16_43360155	0	43360155	G	A
16	chr16_43362027	0	43362027	C	G
16	chr16_43362341	0	43362341	C	T
16	chr16_43364078	0	43364078	G	A
16	chr16_43366015	0	43366015	A	G
16	chr16_43368893	0	43368893	G	A
16	chr16_43374055	0	43374055	T	C
16	chr16_43375183	0	43375183	G	A
16	chr16_43379133	0	43379133	A	C
16	chr16_43379821	0	43379821	T	C
16	chr16_43382166	0	43382166	C	G
16	chr16_43392427	0	43392427	A	G
16	chr16_43402475	0	43402475	A	T
16	chr16_43403495	0	43403495	T	C
16	chr16_43405386	0	43405386	T	C
16	chr16_43410871	0	43410871	G	C
16	chr16_43412483	0	43412483	T	C
16	chr16_43414115	0	43414115	T	C
16	chr16_43414479	0	43414479	G	T
16	chr16_43427182	0	43427182	C	T
16	chr16_43430551	0	43430551	G	A
16	chr16_43431356	0	43431356	T	C
16	chr16_43435493	0	43435493	C	T
16	chr16_43436567	0	43436567	T	G
16	chr16_43442078	0	43442078	T	C
16	chr16_43449799	0	43449799	T	C
16	chr16_43459526	0	43459526	T	C
16	chr16_43481438	0	43481438	T	C
16	chr16_43481493	0	43481493	C	T
16	chr16_43491306	0	43491306	T	C
16	chr16_43493432	0	43493432	G	A
16	chr16_43504065	0	43504065	A	C
16	chr16_43512711	0	43512711	G	C
16	chr16_43513205	0	43513205	G	T
16	chr16_43519325	0	43519325	A	C
16	chr16_43521305	0	43521305	A	G
16	chr16_43529853	0	43529853	G	A
16	chr16_43539655	0	43539655	T	C
16	chr16_43542055	0	43542055	A	G
16	chr16_43543691	0	43543691	T	C
16	chr16_43548772	0	43548772	T	G
16	chr16_43555026	0	43555026	T	C
16	chr16_43561659	0	43561659	A	T
16	chr16_43562477	0	43562477	G	A
16	chr16_43563984	0	43563984	T	C
16	chr16_43568643	0	43568643	T	G
16	chr16_43569942	0	43569942	C	T
16	chr16_43571963	0	43571963	T	C
16	chr16_43578231	0	43578231	A	G
16	chr16_43582468	0	43582468	C	T
16	chr16_43582494	0	43582494	A	G
16	chr16_43589577	0	43589577	C	T
16	chr16_43595446	0	43595446	A	G
16	chr16_43598065	0	43598065	G	C
16	chr16_43600431	0	43600431	T	C
16	chr16_43607789	0	43607789	A	G
16	chr16_43608598	0	43608598	T	C
16	chr16_43611002	0	43611002	C	G
16	chr16_43614773	0	43614773	G	T
16	chr16_43616093	0	43616093	A	G
16	chr16_43617071	0	43617071	G	A
16	chr16_43617355	0	43617355	C	T
16	chr16_43623056	0	43623056	T	C
16	chr16_43630362	0	43630362	G	C
16	chr16_43631720	0	43631720	T	A
16	chr16_43642437	0	43642437	C	T
16	chr16_43644950	0	43644950	A	G
16	chr16_43645115	0	43645115	C	T
16	chr16_43646008	0	43646008	T	A
16	chr16_43654748	0	43654748	T	C
16	chr16_43659264	0	43659264	C	T
16	chr16_43665569	0	43665569	C	T
16	chr16_43677956	0	43677956	T	C
16	chr16_43678771	0	43678771	C	T
16	chr16_43680017	0	43680017	G	A
16	chr16_43680919	0	43680919	A	G
16	chr16_43682622	0	43682622	C	G
16	chr16_43688615	0	43688615	T	C
16	chr16_43689019	0	43689019	C	T
16	chr16_43690853	0	43690853	T	C
16	chr16_43697973	0	43697973	C	T
16	chr16_43699862	0	43699862	T	C
16	chr16_43712201	0	43712201	T	C
16	chr16_43714519	0	43714519	G	A
16	chr16_43716754	0	43716754	G	A
16	chr16_43718140	0	43718140	T	G
16	chr16_43720155	0	43720155	A	T
16	chr16_43720181	0	43720181	T	G
16	chr16_43720297	0	43720297	C	G
16	chr16_43723099	0	43723099	A	G
16	chr16_43724524	0	43724524	T	G
16	chr16_43725946	0	43725946	A	G
16	chr16_43736362	0	43736362	G	A
16	chr16_43737140	0	43737140	T	A
16	chr16_43740457	0	43740457	C	T
16	chr16_43745393	0	43745393	G	C
16	chr16_43749534	0	43749534	G	A
16	chr16_43754739	0	43754739	A	T
16	chr16_43779155	0	43779155	C	T
16	chr16_43782029	0	43782029	T	C
16	chr16_43784862	0	43784862	C	T
16	chr16_43789074	0	43789074	A	G
16	chr16_43793546	0	43793546	G	T
16	chr16_43796681	0	43796681	C	T
16	chr16_43797693	0	43797693	A	G
16	chr16_43802414	0	43802414	G	A
16	chr16_43805634	0	43805634	A	T
16	chr16_43806643	0	43806643	G	A
16	chr16_43807365	0	43807365	C	G
16	chr16_43814829	0	43814829	T	A
16	chr16_43814905	0	43814905	A	G
16	chr16_43816439	0	43816439	T	C
16	chr16_43819395	0	43819395	T	C
16	chr16_43819722	0	43819722	T	C
16	chr16_43824226	0	43824226	C	T
16	chr16_43831649	0	43831649	C	T
16	chr16_43832967	0	43832967	A	G
16	chr16_43840821	0	43840821	C	G
16	chr16_43847027	0	43847027	T	C
16	chr16_43847229	0	43847229	A	G
16	chr16_43849737	0	43849737	C	T
16	chr16_43863058	0	43863058	A	T
16	chr16_43865385	0	43865385	G	T
16	chr16_43867214	0	43867214	G	A
16	chr16_43872543	0	43872543	C	T
16	chr16_43876160	0	43876160	T	C
16	chr16_43881518	0	43881518	A	G
16	chr16_43891975	0	43891975	T	G
16	chr16_43893344	0	43893344	C	T
16	chr16_43897271	0	43897271	T	C
16	chr16_43898544	0	43898544	T	G
16	chr16_43899949	0	43899949	G	C
16	chr16_43914467	0	43914467	T	C
16	chr16_43932343	0	43932343	G	A
16	chr16_43940235	0	43940235	T	G
16	chr16_43941508	0	43941508	G	C
16	chr16_43945063	0	43945063	T	C
16	chr16_43945812	0	43945812	G	A
16	chr16_43964640	0	43964640	G	A
16	chr16_43970091	0	43970091	G	A
16	chr16_43980823	0	43980823	T	C
16	chr16_43986079	0	43986079	A	G
16	chr16_43997475	0	43997475	A	G
16	chr16_44009953	0	44009953	C	G
16	chr16_44010971	0	44010971	T	C
16	chr16_44018045	0	44018045	G	T
16	chr16_44019119	0	44019119	A	T
16	chr16_44037248	0	44037248	A	G
16	chr16_44038227	0	44038227	C	T
16	chr16_44051372	0	44051372	A	C
16	chr16_44053365	0	44053365	T	G
16	chr16_44060225	0	44060225	A	G
16	chr16_44063987	0	44063987	A	G
16	chr16_44068848	0	44068848	A	G
16	chr16_44069945	0	44069945	G	A
16	chr16_44070231	0	44070231	T	C
16	chr16_44074349	0	44074349	G	A
16	chr16_44076270	0	44076270	T	C
16	chr16_44076391	0	44076391	A	G
16	chr16_44077944	0	44077944	T	C
16	chr16_44079916	0	44079916	T	C
16	chr16_44083812	0	44083812	G	A
16	chr16_44087175	0	44087175	G	C
16	chr16_44092629	0	44092629	G	C
16	chr16_44096400	0	44096400	A	T
16	chr16_44105162	0	44105162	G	A
16	chr16_44111817	0	44111817	A	C
16	chr16_44118677	0	44118677	C	T
16	chr16_44126950	0	44126950	G	A
16	chr16_44131396	0	44131396	T	C
16	chr16_44140912	0	44140912	C	T
16	chr16_44142733	0	44142733	T	C
16	chr16_44146192	0	44146192	T	C
16	chr16_44150402	0	44150402	T	G
16	chr16_44164175	0	44164175	A	G
16	chr16_44167741	0	44167741	G	T
16	chr16_44171929	0	44171929	A	G
16	chr16_44172271	0	44172271	G	A
16	chr16_44179782	0	44179782	T	C
16	chr16_44183361	0	44183361	G	T
16	chr16_44183572	0	44183572	G	A
16	chr16_44192735	0	44192735	A	T
16	chr16_44194755	0	44194755	A	G
16	chr16_44207697	0	44207697	G	A
16	chr16_44210323	0	44210323	C	T
16	chr16_44213200	0	44213200	T	G
16	chr16_44214567	0	44214567	T	C
16	chr16_44216670	0	44216670	A	G
16	chr16_44218036	0	44218036	A	G
16	chr16_44221933	0	44221933	T	C
16	chr16_44223561	0	44223561	G	A
16	chr16_44225895	0	44225895	G	A
16	chr16_44230516	0	44230516	G	A
16	chr16_44233358	0	44233358	G	C
16	chr16_44234703	0	44234703	T	C
16	chr16_44235246	0	44235246	G	A
16	chr16_44248367	0	44248367	C	T
16	chr16_44250947	0	44250947	C	A
16	chr16_44253390	0	44253390	A	G
16	chr16_44253561	0	44253561	G	A
16	chr16_44258012	0	44258012	T	C
16	chr16_44268334	0	44268334	T	C
16	chr16_44270361	0	44270361	G	A
16	chr16_44281444	0	44281444	C	A
16	chr16_44283953	0	44283953	C	T
16	chr16_44299135	0	44299135	G	A
16	chr16_44316338	0	44316338	G	A
16	chr16_44334953	0	44334953	G	A
16	chr16_44336282	0	44336282	C	G
16	chr16_44352491	0	44352491	G	C
16	chr16_44355429	0	44355429	C	T
16	chr16_44366145	0	44366145	A	G
16	chr16_44373289	0	44373289	T	C
16	chr16_44378358	0	44378358	G	A
16	chr16_44380965	0	44380965	C	T
16	chr16_44391285	0	44391285	A	G
16	chr16_44396083	0	44396083	G	A
16	chr16_44408231	0	44408231	T	C
16	chr16_44410396	0	44410396	C	T
16	chr16_44413743	0	44413743	A	G
16	chr16_44420083	0	44420083	A	G
16	chr16_44426404	0	44426404	A	G
16	chr16_44428193	0	44428193	C	T
16	chr16_44428775	0	44428775	T	C
16	chr16_44429113	0	44429113	A	G
16	chr16_44429354	0	44429354	G	A
16	chr16_44434383	0	44434383	A	G
16	chr16_44436729	0	44436729	T	G
16	chr16_44438723	0	44438723	G	A
16	chr16_44446311	0	44446311	T	C
16	chr16_44446484	0	44446484	C	G
16	chr16_44451522	0	44451522	T	C
16	chr16_44452303	0	44452303	C	G
16	chr16_44454664	0	44454664	T	C
16	chr16_44462045	0	44462045	C	G
16	chr16_44467221	0	44467221	A	G
16	chr16_44467262	0	44467262	C	T
16	chr16_44469466	0	44469466	G	A
16	chr16_44469496	0	44469496	G	C
16	chr16_44480194	0	44480194	C	G
16	chr16_44488479	0	44488479	T	A
16	chr16_44489564	0	44489564	A	T
16	chr16_44489752	0	44489752	G	A
16	chr16_44491994	0	44491994	G	A
16	chr16_44504186	0	44504186	C	G
16	chr16_44508121	0	44508121	T	C
16	chr16_44513966	0	44513966	C	T
16	chr16_44517356	0	44517356	T	A
16	chr16_44522048	0	44522048	A	G
16	chr16_44525968	0	44525968	C	T
16	chr16_44535106	0	44535106	T	C
16	chr16_44537808	0	44537808	T	C
16	chr16_44542245	0	44542245	C	T
16	chr16_44545929	0	44545929	C	G
16	chr16_44578523	0	44578523	G	C
16	chr16_44580518	0	44580518	C	T
16	chr16_44584421	0	44584421	T	C
16	chr16_44585629	0	44585629	A	T
16	chr16_44586550	0	44586550	C	G
16	chr16_44589330	0	44589330	A	C
16	chr16_44591563	0	44591563	C	G
16	chr16_44592281	0	44592281	C	A
16	chr16_44595666	0	44595666	T	C
16	chr16_44602370	0	44602370	G	A
16	chr16_44602688	0	44602688	G	A
16	chr16_44604395	0	44604395	T	C
16	chr16_44605491	0	44605491	G	A
16	chr16_44607630	0	44607630	T	C
16	chr16_44611707	0	44611707	A	C
16	chr16_44612385	0	44612385	T	C
16	chr16_44621328	0	44621328	G	A
16	chr16_44626061	0	44626061	T	C
16	chr16_44628436	0	44628436	A	G
16	chr16_44628998	0	44628998	A	G
16	chr16_44630206	0	44630206	A	C
16	chr16_44631272	0	44631272	A	G
16	chr16_44633752	0	44633752	T	G
16	chr16_44635891	0	44635891	T	C
16	chr16_44652098	0	44652098	A	T
16	chr16_44656193	0	44656193	T	G
16	chr16_44661672	0	44661672	C	G
16	chr16_44663514	0	44663514	T	C
16	chr16_44665702	0	44665702	T	C
16	chr16_44666655	0	44666655	T	G
16	chr16_44670898	0	44670898	G	A
16	chr16_44671503	0	44671503	C	T
16	chr16_44673105	0	44673105	G	A
16	chr16_44688447	0	44688447	T	G
16	chr16_44690112	0	44690112	T	C
16	chr16_44693621	0	44693621	T	C
16	chr16_44700003	0	44700003	T	C
16	chr16_44703698	0	44703698	C	A
16	chr16_44706745	0	44706745	T	C
16	chr16_44707699	0	44707699	C	G
16	chr16_44718445	0	44718445	T	A
16	chr16_44720618	0	44720618	C	T
16	chr16_44726474	0	44726474	A	G
16	chr16_44728792	0	44728792	A	G
16	chr16_44736072	0	44736072	C	T
16	chr16_44740997	0	44740997	C	G
16	chr16_44746345	0	44746345	C	A
16	chr16_44755923	0	44755923	G	A
16	chr16_44756563	0	44756563	A	G
16	chr16_44756942	0	44756942	G	A
16	chr16_44761674	0	44761674	T	C
16	chr16_44761866	0	44761866	A	T
16	chr16_44769373	0	44769373	A	G
16	chr16_44769642	0	44769642	G	C
16	chr16_44771102	0	44771102	G	C
16	chr16_44775083	0	44775083	C	G
16	chr16_44778438	0	44778438	G	A
16	chr16_44784399	0	44784399	G	C
16	chr16_44784575	0	44784575	T	C
16	chr16_44786757	0	44786757	C	T
16	chr16_44793899	0	44793899	C	T
16	chr16_44794062	0	44794062	A	C
16	chr16_44794934	0	44794934	A	G
16	chr16_44796501	0	44796501	T	C
16	chr16_44799816	0	44799816	A	G
16	chr16_44805108	0	44805108	G	T
16	chr16_44805340	0	44805340	C	A
16	chr16_44809687	0	44809687	A	G
16	chr16_44810748	0	44810748	T	C
16	chr16_44814039	0	44814039	T	C
16	chr16_44818789	0	44818789	A	T
16	chr16_44827087	0	44827087	G	A
16	chr16_44842620	0	44842620	A	G
16	chr16_44844030	0	44844030	T	C
16	chr16_44849918	0	44849918	A	G
16	chr16_44851568	0	44851568	C	T
16	chr16_44854816	0	44854816	T	C
16	chr16_44862254	0	44862254	G	A
16	chr16_44865399	0	44865399	C	T
16	chr16_44868055	0	44868055	G	A
16	chr16_44877219	0	44877219	G	A
16	chr16_44881564	0	44881564	G	C
16	chr16_44883674	0	44883674	A	C
16	chr16_44887134	0	44887134	A	G
16	chr16_44887837	0	44887837	C	G
16	chr16_44890558	0	44890558	G	A
16	chr16_44891492	0	44891492	T	C
16	chr16_44894735	0	44894735	C	T
16	chr16_44898332	0	44898332	G	T
16	chr16_44899039	0	44899039	C	G
16	chr16_44905685	0	44905685	G	A
16	chr16_44911218	0	44911218	T	G
16	chr16_44911663	0	44911663	G	A
16	chr16_44913495	0	44913495	A	G
16	chr16_44920625	0	44920625	A	C
16	chr16_44922684	0	44922684	C	T
16	chr16_44924476	0	44924476	T	C
16	chr16_44932206	0	44932206	T	C
16	chr16_44934399	0	44934399	A	G
16	chr16_44944027	0	44944027	A	G
16	chr16_44955994	0	44955994	T	C
16	chr16_44957284	0	44957284	T	C
16	chr16_44961703	0	44961703	T	G
16	chr16_44964099	0	44964099	A	C
16	chr16_44964995	0	44964995	A	G
16	chr16_44965897	0	44965897	A	C
16	chr16_44968275	0	44968275	T	C
16	chr16_44970653	0	44970653	C	A
16	chr16_44970814	0	44970814	G	C
16	chr16_44976891	0	44976891	G	A
16	chr16_44979366	0	44979366	T	C
16	chr16_44986841	0	44986841	A	G
16	chr16_44988875	0	44988875	C	T
16	chr16_44999971	0	44999971	G	A
16	chr16_45001240	0	45001240	G	C
16	chr16_45004304	0	45004304	C	T
16	chr16_45004446	0	45004446	T	C
16	chr16_45009230	0	45009230	A	G
16	chr16_45012803	0	45012803	G	T
16	chr16_45020025	0	45020025	A	T
16	chr16_45021633	0	45021633	A	G
16	chr16_45023141	0	45023141	G	A
16	chr16_45026493	0	45026493	G	A
16	chr16_45027109	0	45027109	C	A
16	chr16_45030241	0	45030241	C	T
16	chr16_45030538	0	45030538	A	G
16	chr16_45031418	0	45031418	C	T
16	chr16_45036269	0	45036269	C	T
16	chr16_45038471	0	45038471	G	T
16	chr16_45041791	0	45041791	A	G
16	chr16_45047438	0	45047438	C	G
16	chr16_45050486	0	45050486	T	C
16	chr16_45053883	0	45053883	A	G
16	chr16_45054407	0	45054407	C	T
16	chr16_45059742	0	45059742	T	A
16	chr16_45061579	0	45061579	C	G
16	chr16_45063265	0	45063265	T	C
16	chr16_45075534	0	45075534	G	A
16	chr16_45100452	0	45100452	C	T
16	chr16_45101528	0	45101528	G	A
16	chr16_45102460	0	45102460	T	C
16	chr16_45106527	0	45106527	C	A
16	chr16_45107532	0	45107532	G	A
16	chr16_45107794	0	45107794	T	C
16	chr16_45108784	0	45108784	T	C
16	chr16_45110068	0	45110068	A	G
16	chr16_45112705	0	45112705	T	A
16	chr16_45115626	0	45115626	A	G
16	chr16_45120839	0	45120839	G	A
16	chr16_45128283	0	45128283	C	G
16	chr16_45142164	0	45142164	C	T
16	chr16_45146452	0	45146452	A	G
16	chr16_45148270	0	45148270	A	G
16	chr16_45149621	0	45149621	C	G
16	chr16_45171240	0	45171240	A	G
16	chr16_45180545	0	45180545	C	T
16	chr16_45181050	0	45181050	A	G
16	chr16_45191360	0	45191360	C	A
16	chr16_45194952	0	45194952	A	C
16	chr16_45195334	0	45195334	A	G
16	chr16_45195481	0	45195481	A	T
16	chr16_45195796	0	45195796	A	G
16	chr16_45198611	0	45198611	G	A
16	chr16_45198787	0	45198787	T	C
16	chr16_45214355	0	45214355	C	G
16	chr16_45218913	0	45218913	A	G
16	chr16_45234459	0	45234459	T	C
16	chr16_45237841	0	45237841	T	G
16	chr16_45238428	0	45238428	C	T
16	chr16_45243490	0	45243490	C	T
16	chr16_45248028	0	45248028	C	T
16	chr16_45248124	0	45248124	C	G
16	chr16_45248790	0	45248790	C	A
16	chr16_45248933	0	45248933	A	G
16	chr16_45250395	0	45250395	C	A
16	chr16_45256155	0	45256155	G	C
16	chr16_45256462	0	45256462	C	T
16	chr16_45257521	0	45257521	A	G
16	chr16_45261086	0	45261086	G	A
16	chr16_45262459	0	45262459	A	G
16	chr16_45262461	0	45262461	T	G
16	chr16_45266336	0	45266336	A	G
16	chr16_45270600	0	45270600	A	C
16	chr16_45271184	0	45271184	T	C
16	chr16_45271742	0	45271742	G	C
16	chr16_45272235	0	45272235	C	T
16	chr16_45284581	0	45284581	A	G
16	chr16_45285064	0	45285064	G	C
16	chr16_45285737	0	45285737	G	A
16	chr16_45292298	0	45292298	G	A
16	chr16_45296839	0	45296839	A	G
16	chr16_45297641	0	45297641	G	A
16	chr16_45298864	0	45298864	A	G
16	chr16_45300045	0	45300045	T	G
16	chr16_45304875	0	45304875	C	T
16	chr16_45318339	0	45318339	C	T
16	chr16_45331886	0	45331886	G	T
16	chr16_45333741	0	45333741	T	A
16	chr16_45334112	0	45334112	G	A
16	chr16_45335127	0	45335127	G	A
16	chr16_45341595	0	45341595	A	G
16	chr16_45351917	0	45351917	T	C
16	chr16_45354072	0	45354072	T	C
16	chr16_45357889	0	45357889	C	T
16	chr16_45360087	0	45360087	C	T
16	chr16_45360547	0	45360547	G	A
16	chr16_45368775	0	45368775	A	G
16	chr16_45369693	0	45369693	T	G
16	chr16_45372967	0	45372967	G	A
16	chr16_45374843	0	45374843	T	C
16	chr16_45375283	0	45375283	T	C
16	chr16_45379168	0	45379168	T	C
16	chr16_45379385	0	45379385	G	A
16	chr16_45381318	0	45381318	G	C
16	chr16_45384484	0	45384484	C	A
16	chr16_45384912	0	45384912	C	T
16	chr16_45385862	0	45385862	A	G
16	chr16_45388885	0	45388885	A	G
16	chr16_45390462	0	45390462	A	G
16	chr16_45393520	0	45393520	G	A
16	chr16_45399021	0	45399021	A	G
16	chr16_45404217	0	45404217	C	T
16	chr16_45410170	0	45410170	G	A
16	chr16_45414112	0	45414112	C	A
16	chr16_45424973	0	45424973	T	G
16	chr16_45425984	0	45425984	A	C
16	chr16_45429195	0	45429195	C	T
16	chr16_45432865	0	45432865	A	G
16	chr16_45436687	0	45436687	A	G
16	chr16_45442211	0	45442211	T	C
16	chr16_45442700	0	45442700	A	G
16	chr16_45442753	0	45442753	G	C
16	chr16_45449430	0	45449430	C	T
16	chr16_45461732	0	45461732	T	C
16	chr16_45466528	0	45466528	T	C
16	chr16_45469091	0	45469091	T	C
16	chr16_45472028	0	45472028	A	G
16	chr16_45473071	0	45473071	C	T
16	chr16_45474013	0	45474013	A	G
16	chr16_45478390	0	45478390	C	G
16	chr16_45484174	0	45484174	C	T
16	chr16_45485555	0	45485555	T	A
16	chr16_45486597	0	45486597	A	G
16	chr16_45490977	0	45490977	G	A
16	chr16_45497488	0	45497488	G	T
16	chr16_45502460	0	45502460	G	C
16	chr16_45512088	0	45512088	A	C
16	chr16_45524521	0	45524521	C	T
16	chr16_45527620	0	45527620	C	T
16	chr16_45528438	0	45528438	C	T
16	chr16_45531357	0	45531357	C	A
16	chr16_45532056	0	45532056	C	G
16	chr16_45536115	0	45536115	T	C
16	chr16_45540807	0	45540807	C	T
16	chr16_45542926	0	45542926	A	G
16	chr16_45543889	0	45543889	A	G
16	chr16_45544098	0	45544098	G	A
16	chr16_45544977	0	45544977	G	A
16	chr16_45545452	0	45545452	G	A
16	chr16_45551655	0	45551655	G	C
16	chr16_45554343	0	45554343	A	G
16	chr16_45556688	0	45556688	T	G
16	chr16_45562600	0	45562600	C	T
16	chr16_45562655	0	45562655	A	G
16	chr16_45562922	0	45562922	A	G
16	chr16_45565871	0	45565871	A	C
16	chr16_45574396	0	45574396	C	T
16	chr16_45575169	0	45575169	A	G
16	chr16_45575274	0	45575274	C	T
16	chr16_45577623	0	45577623	T	C
16	chr16_45581043	0	45581043	T	C
16	chr16_45584742	0	45584742	G	A
16	chr16_45585897	0	45585897	T	C
16	chr16_45588475	0	45588475	C	G
16	chr16_45609846	0	45609846	T	C
16	chr16_45611918	0	45611918	C	G
16	chr16_45624767	0	45624767	T	C
16	chr16_45630490	0	45630490	A	C
16	chr16_45634473	0	45634473	T	C
16	chr16_45644325	0	45644325	C	T
16	chr16_45644467	0	45644467	A	G
16	chr16_45645661	0	45645661	C	G
16	chr16_45646037	0	45646037	A	G
16	chr16_45649471	0	45649471	T	A
16	chr16_45651568	0	45651568	G	A
16	chr16_45656362	0	45656362	G	A
16	chr16_45661854	0	45661854	G	C
16	chr16_45662816	0	45662816	C	T
16	chr16_45663492	0	45663492	T	C
16	chr16_45668473	0	45668473	A	G
16	chr16_45684552	0	45684552	C	T
16	chr16_45684745	0	45684745	A	G
16	chr16_45685393	0	45685393	A	T
16	chr16_45688365	0	45688365	C	T
16	chr16_45693536	0	45693536	A	T
16	chr16_45695301	0	45695301	A	G
16	chr16_45696880	0	45696880	T	C
16	chr16_45699116	0	45699116	C	T
16	chr16_45706306	0	45706306	A	G
16	chr16_45710023	0	45710023	A	T
16	chr16_45722386	0	45722386	T	A
16	chr16_45725227	0	45725227	A	G
16	chr16_45725686	0	45725686	T	C
16	chr16_45728055	0	45728055	A	G
16	chr16_45728883	0	45728883	C	G
16	chr16_45735309	0	45735309	G	C
16	chr16_45738793	0	45738793	C	G
16	chr16_45741251	0	45741251	G	A
16	chr16_45741803	0	45741803	G	A
16	chr16_45743260	0	45743260	A	G
16	chr16_45745297	0	45745297	C	A
16	chr16_45758681	0	45758681	A	G
16	chr16_45759256	0	45759256	C	T
16	chr16_45769199	0	45769199	C	T
16	chr16_45770725	0	45770725	C	T
16	chr16_45775839	0	45775839	C	G
16	chr16_45792148	0	45792148	C	G
16	chr16_45795815	0	45795815	C	T
16	chr16_45807784	0	45807784	A	G
16	chr16_45811471	0	45811471	A	G
16	chr16_45817607	0	45817607	T	C
16	chr16_45818284	0	45818284	T	G
16	chr16_45824431	0	45824431	T	C
16	chr16_45830913	0	45830913	C	A
16	chr16_45831067	0	45831067	A	G
16	chr16_45833722	0	45833722	G	A
16	chr16_45835231	0	45835231	C	T
16	chr16_45838466	0	45838466	G	A
16	chr16_45838834	0	45838834	G	A
16	chr16_45841722	0	45841722	C	T
16	chr16_45842350	0	45842350	A	G
16	chr16_45845099	0	45845099	T	C
16	chr16_45846773	0	45846773	T	G
16	chr16_45848328	0	45848328	A	G
16	chr16_45857505	0	45857505	C	T
16	chr16_45857923	0	45857923	G	A
16	chr16_45861788	0	45861788	A	G
16	chr16_45888794	0	45888794	T	G
16	chr16_45891194	0	45891194	C	T
16	chr16_45894701	0	45894701	A	C
16	chr16_45898148	0	45898148	C	G
16	chr16_45902099	0	45902099	C	G
16	chr16_45905366	0	45905366	T	C
16	chr16_45905911	0	45905911	C	G
16	chr16_45906833	0	45906833	C	T
16	chr16_45915318	0	45915318	A	C
16	chr16_45915445	0	45915445	G	A
16	chr16_45918770	0	45918770	T	C
16	chr16_45919365	0	45919365	T	A
16	chr16_45921683	0	45921683	G	A
16	chr16_45923417	0	45923417	G	T
16	chr16_45933141	0	45933141	C	T
16	chr16_45944144	0	45944144	T	C
16	chr16_45949630	0	45949630	A	C
16	chr16_45955233	0	45955233	G	A
16	chr16_45955401	0	45955401	T	C
16	chr16_45961202	0	45961202	T	A
16	chr16_45961942	0	45961942	A	G
16	chr16_45963558	0	45963558	A	G
16	chr16_45971828	0	45971828	A	G
16	chr16_45984479	0	45984479	T	C
16	chr16_45985292	0	45985292	T	C
16	chr16_46003248	0	46003248	T	C
16	chr16_46008458	0	46008458	A	G
16	chr16_46012974	0	46012974	A	G
16	chr16_46021295	0	46021295	A	G
16	chr16_46026551	0	46026551	C	T
16	chr16_46027622	0	46027622	A	G
16	chr16_46030743	0	46030743	G	T
16	chr16_46033814	0	46033814	T	A
16	chr16_46036989	0	46036989	A	G
16	chr16_46046796	0	46046796	A	T
16	chr16_46048481	0	46048481	A	G
16	chr16_46057802	0	46057802	T	C
16	chr16_46060553	0	46060553	A	G
16	chr16_46061821	0	46061821	C	A
16	chr16_46062829	0	46062829	T	C
16	chr16_46064947	0	46064947	G	A
16	chr16_46066209	0	46066209	C	T
16	chr16_46067418	0	46067418	C	A
16	chr16_46070882	0	46070882	G	A
16	chr16_46072347	0	46072347	T	C
16	chr16_46075530	0	46075530	C	T
16	chr16_46082506	0	46082506	T	C
16	chr16_46084715	0	46084715	T	C
16	chr16_46100694	0	46100694	T	C
16	chr16_46102497	0	46102497	C	T
16	chr16_46107544	0	46107544	G	A
16	chr16_46108651	0	46108651	T	G
16	chr16_46116412	0	46116412	T	C
16	chr16_46118778	0	46118778	C	A
16	chr16_46120031	0	46120031	C	T
16	chr16_46120046	0	46120046	T	G
16	chr16_46121539	0	46121539	C	G
16	chr16_46128643	0	46128643	T	C
16	chr16_46134866	0	46134866	C	G
16	chr16_46138736	0	46138736	G	A
16	chr16_46141030	0	46141030	T	G
16	chr16_46168242	0	46168242	G	T
16	chr16_46170159	0	46170159	G	A
16	chr16_46170761	0	46170761	A	G
16	chr16_46174199	0	46174199	A	G
16	chr16_46175602	0	46175602	G	C
16	chr16_46176776	0	46176776	G	A
16	chr16_46181057	0	46181057	A	G
16	chr16_46187345	0	46187345	A	C
16	chr16_46187346	0	46187346	A	G
16	chr16_46188724	0	46188724	G	A
16	chr16_46192527	0	46192527	T	C
16	chr16_46194553	0	46194553	A	C
16	chr16_46199211	0	46199211	G	A
16	chr16_46201342	0	46201342	G	A
16	chr16_46201662	0	46201662	C	G
16	chr16_46210063	0	46210063	G	A
16	chr16_46214099	0	46214099	C	G
16	chr16_46214332	0	46214332	A	G
16	chr16_46220140	0	46220140	T	C
16	chr16_46221793	0	46221793	T	C
16	chr16_46222306	0	46222306	T	G
16	chr16_46224759	0	46224759	A	G
16	chr16_46230353	0	46230353	G	A
16	chr16_46233825	0	46233825	A	C
16	chr16_46234612	0	46234612	T	C
16	chr16_46241887	0	46241887	A	G
16	chr16_46244507	0	46244507	A	G
16	chr16_46249759	0	46249759	T	C
16	chr16_46250562	0	46250562	A	G
16	chr16_46252984	0	46252984	C	T
16	chr16_46263721	0	46263721	C	T
16	chr16_46268429	0	46268429	C	T
16	chr16_46273927	0	46273927	A	G
16	chr16_46274305	0	46274305	C	T
16	chr16_46278041	0	46278041	C	A
16	chr16_46280413	0	46280413	A	T
16	chr16_46283466	0	46283466	A	C
16	chr16_46289257	0	46289257	G	A
16	chr16_46295139	0	46295139	G	T
16	chr16_46309031	0	46309031	T	C
16	chr16_46310021	0	46310021	G	C
16	chr16_46319629	0	46319629	T	C
16	chr16_46331616	0	46331616	T	C
16	chr16_46336058	0	46336058	G	A
16	chr16_46340733	0	46340733	A	C
16	chr16_46342608	0	46342608	A	C
16	chr16_46346362	0	46346362	T	C
16	chr16_46352507	0	46352507	C	G
16	chr16_46353917	0	46353917	G	C
16	chr16_46362187	0	46362187	T	C
16	chr16_46363091	0	46363091	A	T
16	chr16_46363293	0	46363293	G	A
16	chr16_46364392	0	46364392	A	G
16	chr16_46364628	0	46364628	G	A
16	chr16_46365269	0	46365269	G	A
16	chr16_46370721	0	46370721	T	C
16	chr16_46392884	0	46392884	T	A
16	chr16_46393435	0	46393435	C	T
16	chr16_46401387	0	46401387	C	T
16	chr16_46416199	0	46416199	A	G
16	chr16_46418069	0	46418069	A	G
16	chr16_46423689	0	46423689	C	T
16	chr16_46426831	0	46426831	C	G
16	chr16_46427250	0	46427250	G	A
16	chr16_46427926	0	46427926	T	C
16	chr16_46429630	0	46429630	G	A
16	chr16_46450694	0	46450694	C	A
16	chr16_46458314	0	46458314	C	T
16	chr16_46464499	0	46464499	C	T
16	chr16_46465622	0	46465622	T	C
16	chr16_46467951	0	46467951	A	G
16	chr16_46470418	0	46470418	T	C
16	chr16_46475558	0	46475558	C	T
16	chr16_46475738	0	46475738	T	C
16	chr16_46477175	0	46477175	G	A
16	chr16_46478073	0	46478073	G	A
16	chr16_46478944	0	46478944	T	C
16	chr16_46482102	0	46482102	T	C
16	chr16_46502313	0	46502313	G	C
16	chr16_46519149	0	46519149	A	G
16	chr16_46524132	0	46524132	C	G
16	chr16_46534567	0	46534567	T	C
16	chr16_46543073	0	46543073	T	C
16	chr16_46545649	0	46545649	A	G
16	chr16_46550849	0	46550849	A	T
16	chr16_46553521	0	46553521	A	G
16	chr16_46563288	0	46563288	G	A
16	chr16_46577192	0	46577192	C	G
16	chr16_46579056	0	46579056	A	G
16	chr16_46586681	0	46586681	G	T
16	chr16_46591294	0	46591294	G	C
16	chr16_46594128	0	46594128	C	T
16	chr16_46618611	0	46618611	C	T
16	chr16_46625122	0	46625122	G	A
16	chr16_46632296	0	46632296	A	T
16	chr16_46632770	0	46632770	G	A
16	chr16_46635015	0	46635015	T	C
16	chr16_46637692	0	46637692	A	G
16	chr16_46644280	0	46644280	A	G
16	chr16_46646153	0	46646153	G	A
16	chr16_46646510	0	46646510	C	G
16	chr16_46651334	0	46651334	A	G
16	chr16_46656541	0	46656541	A	G
16	chr16_46658835	0	46658835	A	G
16	chr16_46658847	0	46658847	A	C
16	chr16_46670227	0	46670227	T	G
16	chr16_46678136	0	46678136	G	A
16	chr16_46690387	0	46690387	A	G
16	chr16_46702760	0	46702760	A	G
16	chr16_46711977	0	46711977	T	C
16	chr16_46712261	0	46712261	G	A
16	chr16_46713027	0	46713027	A	G
16	chr16_46732194	0	46732194	G	T
16	chr16_46732770	0	46732770	C	T
16	chr16_46735657	0	46735657	A	G
16	chr16_46736240	0	46736240	T	C
16	chr16_46736971	0	46736971	A	G
16	chr16_46737221	0	46737221	C	T
16	chr16_46740381	0	46740381	C	T
16	chr16_46742394	0	46742394	C	G
16	chr16_46752550	0	46752550	G	C
16	chr16_46759830	0	46759830	C	T
16	chr16_46766282	0	46766282	C	G
16	chr16_46772227	0	46772227	T	C
16	chr16_46778623	0	46778623	A	C
16	chr16_46780487	0	46780487	G	C
16	chr16_46783202	0	46783202	G	C
16	chr16_46786609	0	46786609	C	T
16	chr16_46788869	0	46788869	A	G
16	chr16_46790889	0	46790889	A	G
16	chr16_46791858	0	46791858	C	T
16	chr16_46791987	0	46791987	C	T
16	chr16_46794250	0	46794250	G	A
16	chr16_46795930	0	46795930	T	C
16	chr16_46797044	0	46797044	G	C
16	chr16_46805908	0	46805908	C	A
16	chr16_46807728	0	46807728	C	T
16	chr16_46814506	0	46814506	T	C
16	chr16_46817883	0	46817883	G	A
16	chr16_46837283	0	46837283	T	C
16	chr16_46839159	0	46839159	C	A
16	chr16_46853062	0	46853062	T	C
16	chr16_46853727	0	46853727	C	T
16	chr16_46865302	0	46865302	A	G
16	chr16_46870613	0	46870613	C	G
16	chr16_46871518	0	46871518	C	T
16	chr16_46877432	0	46877432	A	G
16	chr16_46887993	0	46887993	A	G
16	chr16_46890741	0	46890741	C	G
16	chr16_46893778	0	46893778	C	T
16	chr16_46901714	0	46901714	C	T
16	chr16_46915173	0	46915173	T	C
16	chr16_46922819	0	46922819	A	C
16	chr16_46923262	0	46923262	C	A
16	chr16_46924272	0	46924272	G	A
16	chr16_46924570	0	46924570	A	T
16	chr16_46927196	0	46927196	T	C
16	chr16_46929600	0	46929600	C	T
16	chr16_46930769	0	46930769	A	G
16	chr16_46931045	0	46931045	C	T
16	chr16_46941983	0	46941983	G	C
16	chr16_46950370	0	46950370	A	G
16	chr16_46955504	0	46955504	T	C
16	chr16_46956089	0	46956089	C	T
16	chr16_46957607	0	46957607	A	C
16	chr16_46962115	0	46962115	G	C
16	chr16_46967784	0	46967784	C	G
16	chr16_46974393	0	46974393	T	C
16	chr16_46975185	0	46975185	A	G
16	chr16_46975296	0	46975296	T	G
16	chr16_46980803	0	46980803	G	C
16	chr16_46988690	0	46988690	T	G
16	chr16_46989397	0	46989397	T	C
16	chr16_47001174	0	47001174	C	A
16	chr16_47009298	0	47009298	A	G
16	chr16_47017815	0	47017815	C	A
16	chr16_47017920	0	47017920	T	G
16	chr16_47021354	0	47021354	T	C
16	chr16_47025023	0	47025023	C	T
16	chr16_47036358	0	47036358	G	A
16	chr16_47042547	0	47042547	C	T
16	chr16_47044914	0	47044914	C	T
16	chr16_47059782	0	47059782	C	G
16	chr16_47065671	0	47065671	C	G
16	chr16_47068970	0	47068970	C	T
16	chr16_47070493	0	47070493	G	T
16	chr16_47070752	0	47070752	C	A
16	chr16_47071709	0	47071709	A	G
16	chr16_47072057	0	47072057	C	G
16	chr16_47077787	0	47077787	G	A
16	chr16_47080657	0	47080657	G	C
16	chr16_47098583	0	47098583	T	C
16	chr16_47102171	0	47102171	T	C
16	chr16_47106647	0	47106647	C	A
16	chr16_47107961	0	47107961	G	T
16	chr16_47109125	0	47109125	A	G
16	chr16_47113137	0	47113137	T	C
16	chr16_47116447	0	47116447	C	T
16	chr16_47117454	0	47117454	T	C
16	chr16_47141793	0	47141793	T	C
16	chr16_47146574	0	47146574	T	C
16	chr16_47146653	0	47146653	T	C
16	chr16_47158794	0	47158794	T	C
16	chr16_47170362	0	47170362	C	T
16	chr16_47174785	0	47174785	C	A
16	chr16_47176239	0	47176239	G	C
16	chr16_47177523	0	47177523	C	A
16	chr16_47178617	0	47178617	A	C
16	chr16_47186667	0	47186667	C	T
16	chr16_47193703	0	47193703	G	T
16	chr16_47195866	0	47195866	C	T
16	chr16_47198567	0	47198567	T	C
16	chr16_47205286	0	47205286	G	C
16	chr16_47213686	0	47213686	C	T
16	chr16_47219375	0	47219375	T	C
16	chr16_47222657	0	47222657	A	G
16	chr16_47236668	0	47236668	A	C
16	chr16_47236762	0	47236762	G	T
16	chr16_47236767	0	47236767	G	T
16	chr16_47239580	0	47239580	A	G
16	chr16_47245255	0	47245255	G	A
16	chr16_47251173	0	47251173	G	A
16	chr16_47253756	0	47253756	T	C
16	chr16_47254277	0	47254277	T	C
16	chr16_47260919	0	47260919	T	C
16	chr16_47281995	0	47281995	G	C
16	chr16_47282589	0	47282589	C	T
16	chr16_47285658	0	47285658	G	C
16	chr16_47286751	0	47286751	T	C
16	chr16_47293402	0	47293402	A	G
16	chr16_47295603	0	47295603	G	C
16	chr16_47301026	0	47301026	C	T
16	chr16_47304862	0	47304862	C	G
16	chr16_47310802	0	47310802	G	A
16	chr16_47323794	0	47323794	G	C
16	chr16_47327999	0	47327999	C	A
16	chr16_47336417	0	47336417	G	T
16	chr16_47352310	0	47352310	A	G
16	chr16_47360532	0	47360532	C	G
16	chr16_47361219	0	47361219	T	C
16	chr16_47362948	0	47362948	A	G
16	chr16_47370019	0	47370019	G	C
16	chr16_47371317	0	47371317	G	A
16	chr16_47371361	0	47371361	T	C
16	chr16_47372560	0	47372560	C	T
16	chr16_47374114	0	47374114	A	G
16	chr16_47375357	0	47375357	C	T
16	chr16_47376627	0	47376627	T	C
16	chr16_47378034	0	47378034	A	G
16	chr16_47379241	0	47379241	T	G
16	chr16_47379404	0	47379404	T	C
16	chr16_47379530	0	47379530	G	A
16	chr16_47384019	0	47384019	T	A
16	chr16_47384422	0	47384422	C	G
16	chr16_47388822	0	47388822	T	G
16	chr16_47395246	0	47395246	C	T
16	chr16_47400303	0	47400303	A	G
16	chr16_47405198	0	47405198	A	G
16	chr16_47413482	0	47413482	C	T
16	chr16_47414148	0	47414148	T	C
16	chr16_47414371	0	47414371	A	G
16	chr16_47419979	0	47419979	A	G
16	chr16_47421836	0	47421836	T	C
16	chr16_47434212	0	47434212	T	C
16	chr16_47435975	0	47435975	A	C
16	chr16_47443419	0	47443419	A	G
16	chr16_47445776	0	47445776	T	C
16	chr16_47447462	0	47447462	C	G
16	chr16_47450487	0	47450487	G	C
16	chr16_47452976	0	47452976	T	C
16	chr16_47455237	0	47455237	A	C
16	chr16_47456308	0	47456308	A	G
16	chr16_47456763	0	47456763	T	C
16	chr16_47465987	0	47465987	T	C
16	chr16_47466882	0	47466882	C	T
16	chr16_47475591	0	47475591	A	G
16	chr16_47482378	0	47482378	A	G
16	chr16_47489408	0	47489408	A	C
16	chr16_47492399	0	47492399	T	A
16	chr16_47504897	0	47504897	A	C
16	chr16_47507824	0	47507824	G	T
16	chr16_47509893	0	47509893	A	T
16	chr16_47509950	0	47509950	A	G
16	chr16_47516225	0	47516225	C	G
16	chr16_47516928	0	47516928	C	A
16	chr16_47520705	0	47520705	C	T
16	chr16_47529503	0	47529503	T	G
16	chr16_47530280	0	47530280	C	T
16	chr16_47530552	0	47530552	C	A
16	chr16_47538612	0	47538612	T	C
16	chr16_47539080	0	47539080	A	G
16	chr16_47539548	0	47539548	A	G
16	chr16_47539981	0	47539981	A	G
16	chr16_47540116	0	47540116	C	T
16	chr16_47545394	0	47545394	A	C
16	chr16_47551373	0	47551373	T	C
16	chr16_47554820	0	47554820	C	G
16	chr16_47557467	0	47557467	G	A
16	chr16_47561746	0	47561746	G	A
16	chr16_47561752	0	47561752	G	C
16	chr16_47564833	0	47564833	C	A
16	chr16_47565454	0	47565454	C	G
16	chr16_47567344	0	47567344	C	T
16	chr16_47569792	0	47569792	A	G
16	chr16_47572451	0	47572451	A	G
16	chr16_47572671	0	47572671	T	C
16	chr16_47573780	0	47573780	G	C
16	chr16_47575281	0	47575281	A	G
16	chr16_47581744	0	47581744	C	T
16	chr16_47584125	0	47584125	C	T
16	chr16_47587640	0	47587640	T	C
16	chr16_47599661	0	47599661	T	C
16	chr16_47605665	0	47605665	C	T
16	chr16_47611758	0	47611758	C	T
16	chr16_47612527	0	47612527	G	A
16	chr16_47614240	0	47614240	A	C
16	chr16_47616175	0	47616175	G	A
16	chr16_47619012	0	47619012	T	C
16	chr16_47623548	0	47623548	G	C
16	chr16_47627768	0	47627768	C	T
16	chr16_47637164	0	47637164	C	G
16	chr16_47640436	0	47640436	C	T
16	chr16_47643555	0	47643555	T	C
16	chr16_47656423	0	47656423	A	G
16	chr16_47658942	0	47658942	G	C
16	chr16_47659166	0	47659166	T	C
16	chr16_47662168	0	47662168	T	C
16	chr16_47662348	0	47662348	T	C
16	chr16_47662725	0	47662725	A	C
16	chr16_47662772	0	47662772	C	T
16	chr16_47662975	0	47662975	A	G
16	chr16_47663233	0	47663233	C	T
16	chr16_47665224	0	47665224	C	T
16	chr16_47667296	0	47667296	A	G
16	chr16_47672744	0	47672744	C	G
16	chr16_47678571	0	47678571	C	A
16	chr16_47687962	0	47687962	C	T
16	chr16_47690201	0	47690201	A	G
16	chr16_47692430	0	47692430	C	T
16	chr16_47696265	0	47696265	G	T
16	chr16_47696483	0	47696483	C	T
16	chr16_47697212	0	47697212	A	G
16	chr16_47697520	0	47697520	G	A
16	chr16_47697693	0	47697693	C	A
16	chr16_47697703	0	47697703	A	G
16	chr16_47700614	0	47700614	G	C
16	chr16_47712619	0	47712619	C	A
16	chr16_47718305	0	47718305	T	C
16	chr16_47719641	0	47719641	T	C
16	chr16_47719903	0	47719903	T	C
16	chr16_47720260	0	47720260	G	T
16	chr16_47724725	0	47724725	T	C
16	chr16_47745399	0	47745399	A	C
16	chr16_47753232	0	47753232	A	C
16	chr16_47753538	0	47753538	G	C
16	chr16_47771052	0	47771052	G	C
16	chr16_47777132	0	47777132	T	C
16	chr16_47783807	0	47783807	C	A
16	chr16_47794650	0	47794650	A	G
16	chr16_47805306	0	47805306	C	T
16	chr16_47808796	0	47808796	G	C
16	chr16_47808835	0	47808835	T	C
16	chr16_47813976	0	47813976	T	A
16	chr16_47836172	0	47836172	G	A
16	chr16_47843821	0	47843821	C	G
16	chr16_47848126	0	47848126	G	A
16	chr16_47874139	0	47874139	A	G
16	chr16_47895050	0	47895050	C	A
16	chr16_47902061	0	47902061	A	G
16	chr16_47910116	0	47910116	C	T
16	chr16_47910740	0	47910740	G	C
16	chr16_47914673	0	47914673	C	T
16	chr16_47918677	0	47918677	T	C
16	chr16_47923526	0	47923526	T	G
16	chr16_47927629	0	47927629	A	G
16	chr16_47932812	0	47932812	T	C
16	chr16_47942713	0	47942713	C	A
16	chr16_47945403	0	47945403	T	A
16	chr16_47951813	0	47951813	C	G
16	chr16_47956227	0	47956227	T	A
16	chr16_47958319	0	47958319	T	C
16	chr16_47962052	0	47962052	C	T
16	chr16_47973574	0	47973574	T	A
16	chr16_47976852	0	47976852	A	G
16	chr16_47983363	0	47983363	T	C
16	chr16_47986399	0	47986399	T	C
16	chr16_47996899	0	47996899	G	A
16	chr16_47997425	0	47997425	G	A
16	chr16_47997505	0	47997505	C	T
16	chr16_47999920	0	47999920	G	A
16	chr16_48000905	0	48000905	T	C
16	chr16_48030179	0	48030179	T	C
16	chr16_48031562	0	48031562	G	A
16	chr16_48032540	0	48032540	C	T
16	chr16_48037031	0	48037031	G	C
16	chr16_48038108	0	48038108	T	C
16	chr16_48038542	0	48038542	C	A
16	chr16_48038961	0	48038961	G	C
16	chr16_48046214	0	48046214	T	C
16	chr16_48048833	0	48048833	T	C
16	chr16_48051219	0	48051219	C	T
16	chr16_48054274	0	48054274	G	T
16	chr16_48056414	0	48056414	G	A
16	chr16_48064980	0	48064980	C	T
16	chr16_48070237	0	48070237	T	G
16	chr16_48070524	0	48070524	T	C
16	chr16_48073795	0	48073795	C	T
16	chr16_48075696	0	48075696	C	T
16	chr16_48075792	0	48075792	G	T
16	chr16_48078775	0	48078775	A	G
16	chr16_48084082	0	48084082	A	G
16	chr16_48100970	0	48100970	T	C
16	chr16_48101228	0	48101228	T	C
16	chr16_48120225	0	48120225	G	A
16	chr16_48123102	0	48123102	T	C
16	chr16_48124669	0	48124669	C	T
16	chr16_48129041	0	48129041	T	C
16	chr16_48137035	0	48137035	G	A
16	chr16_48145623	0	48145623	G	A
16	chr16_48147535	0	48147535	A	G
16	chr16_48151075	0	48151075	G	A
16	chr16_48155370	0	48155370	T	C
16	chr16_48162675	0	48162675	G	A
16	chr16_48167696	0	48167696	C	T
16	chr16_48172765	0	48172765	C	T
16	chr16_48175181	0	48175181	T	C
16	chr16_48178722	0	48178722	A	T
16	chr16_48180674	0	48180674	T	A
16	chr16_48181082	0	48181082	T	C
16	chr16_48181583	0	48181583	A	T
16	chr16_48187552	0	48187552	C	T
16	chr16_48193270	0	48193270	C	A
16	chr16_48195087	0	48195087	C	T
16	chr16_48199688	0	48199688	A	G
16	chr16_48216205	0	48216205	G	C
16	chr16_48216307	0	48216307	C	T
16	chr16_48220815	0	48220815	G	A
16	chr16_48222487	0	48222487	G	A
16	chr16_48223825	0	48223825	G	A
16	chr16_48227176	0	48227176	G	A
16	chr16_48231259	0	48231259	C	T
16	chr16_48237648	0	48237648	A	G
16	chr16_48239607	0	48239607	G	A
16	chr16_48240286	0	48240286	C	A
16	chr16_48240411	0	48240411	G	T
16	chr16_48241522	0	48241522	A	G
16	chr16_48242278	0	48242278	A	G
16	chr16_48263451	0	48263451	A	C
16	chr16_48270620	0	48270620	G	A
16	chr16_48271425	0	48271425	T	C
16	chr16_48271911	0	48271911	A	T
16	chr16_48281959	0	48281959	G	A
16	chr16_48284182	0	48284182	A	G
16	chr16_48284399	0	48284399	C	G
16	chr16_48287678	0	48287678	C	A
16	chr16_48288890	0	48288890	A	G
16	chr16_48295406	0	48295406	G	T
16	chr16_48296671	0	48296671	C	G
16	chr16_48298527	0	48298527	A	G
16	chr16_48300394	0	48300394	C	G
16	chr16_48300550	0	48300550	G	C
16	chr16_48303980	0	48303980	T	A
16	chr16_48310277	0	48310277	A	G
16	chr16_48310401	0	48310401	G	C
16	chr16_48321516	0	48321516	A	G
16	chr16_48326001	0	48326001	T	G
16	chr16_48334899	0	48334899	T	C
16	chr16_48338245	0	48338245	T	C
16	chr16_48342526	0	48342526	C	G
16	chr16_48343910	0	48343910	A	G
16	chr16_48344009	0	48344009	C	A
16	chr16_48344066	0	48344066	C	G
16	chr16_48344224	0	48344224	G	A
16	chr16_48350148	0	48350148	T	C
16	chr16_48350329	0	48350329	T	G
16	chr16_48350514	0	48350514	T	C
16	chr16_48355478	0	48355478	C	A
16	chr16_48356265	0	48356265	C	G
16	chr16_48367923	0	48367923	A	G
16	chr16_48370101	0	48370101	T	C
16	chr16_48370578	0	48370578	C	T
16	chr16_48373393	0	48373393	G	A
16	chr16_48377958	0	48377958	G	C
16	chr16_48380148	0	48380148	C	T
16	chr16_48397040	0	48397040	T	C
16	chr16_48399643	0	48399643	T	C
16	chr16_48407181	0	48407181	T	G
16	chr16_48413171	0	48413171	T	A
16	chr16_48413188	0	48413188	T	C
16	chr16_48415887	0	48415887	T	C
16	chr16_48416557	0	48416557	C	G
16	chr16_48417054	0	48417054	T	G
16	chr16_48425643	0	48425643	T	C
16	chr16_48428357	0	48428357	G	A
16	chr16_48436076	0	48436076	T	C
16	chr16_48440122	0	48440122	A	C
16	chr16_48441833	0	48441833	A	G
16	chr16_48446123	0	48446123	A	C
16	chr16_48454392	0	48454392	C	T
16	chr16_48455139	0	48455139	G	T
16	chr16_48458968	0	48458968	T	C
16	chr16_48467499	0	48467499	G	C
16	chr16_48477998	0	48477998	A	G
16	chr16_48481618	0	48481618	T	C
16	chr16_48485820	0	48485820	C	A
16	chr16_48498634	0	48498634	T	C
16	chr16_48511796	0	48511796	A	G
16	chr16_48513760	0	48513760	G	A
16	chr16_48515158	0	48515158	T	C
16	chr16_48515232	0	48515232	G	A
16	chr16_48518770	0	48518770	G	A
16	chr16_48523240	0	48523240	A	G
16	chr16_48534159	0	48534159	T	C
16	chr16_48543372	0	48543372	G	T
16	chr16_48544463	0	48544463	C	T
16	chr16_48547115	0	48547115	C	T
16	chr16_48555350	0	48555350	C	G
16	chr16_48558952	0	48558952	T	C
16	chr16_48561841	0	48561841	C	G
16	chr16_48565802	0	48565802	A	G
16	chr16_48572005	0	48572005	A	G
16	chr16_48572662	0	48572662	C	G
16	chr16_48579466	0	48579466	T	G
16	chr16_48581017	0	48581017	A	G
16	chr16_48589417	0	48589417	G	C
16	chr16_48590890	0	48590890	C	G
16	chr16_48606819	0	48606819	G	A
16	chr16_48606845	0	48606845	A	G
16	chr16_48609747	0	48609747	T	C
16	chr16_48609891	0	48609891	C	T
16	chr16_48610596	0	48610596	G	T
16	chr16_48614596	0	48614596	A	G
16	chr16_48616081	0	48616081	C	T
16	chr16_48621514	0	48621514	G	A
16	chr16_48637364	0	48637364	G	A
16	chr16_48640307	0	48640307	A	G
16	chr16_48641226	0	48641226	C	T
16	chr16_48645961	0	48645961	C	A
16	chr16_48654857	0	48654857	T	C
16	chr16_48660979	0	48660979	A	G
16	chr16_48668504	0	48668504	C	T
16	chr16_48672857	0	48672857	A	G
16	chr16_48679207	0	48679207	A	C
16	chr16_48679877	0	48679877	T	C
16	chr16_48680554	0	48680554	T	G
16	chr16_48681663	0	48681663	T	C
16	chr16_48684095	0	48684095	T	A
16	chr16_48694856	0	48694856	T	G
16	chr16_48694873	0	48694873	C	G
16	chr16_48697277	0	48697277	T	C
16	chr16_48697799	0	48697799	G	A
16	chr16_48705441	0	48705441	T	C
16	chr16_48705442	0	48705442	A	G
16	chr16_48710754	0	48710754	C	A
16	chr16_48710795	0	48710795	C	A
16	chr16_48713416	0	48713416	A	T
16	chr16_48723078	0	48723078	A	C
16	chr16_48727866	0	48727866	T	C
16	chr16_48732064	0	48732064	C	T
16	chr16_48736275	0	48736275	T	C
16	chr16_48738951	0	48738951	C	T
16	chr16_48742724	0	48742724	T	C
16	chr16_48743033	0	48743033	G	C
16	chr16_48747099	0	48747099	A	G
16	chr16_48750610	0	48750610	C	T
16	chr16_48758871	0	48758871	G	A
16	chr16_48767151	0	48767151	A	G
16	chr16_48767875	0	48767875	G	A
16	chr16_48776641	0	48776641	C	G
16	chr16_48778204	0	48778204	A	G
16	chr16_48784447	0	48784447	G	A
16	chr16_48787682	0	48787682	T	C
16	chr16_48795929	0	48795929	A	G
16	chr16_48799821	0	48799821	G	T
16	chr16_48800411	0	48800411	C	A
16	chr16_48802448	0	48802448	G	C
16	chr16_48810630	0	48810630	G	A
16	chr16_48820476	0	48820476	T	C
16	chr16_48825337	0	48825337	T	C
16	chr16_48831432	0	48831432	C	G
16	chr16_48831900	0	48831900	A	G
16	chr16_48838149	0	48838149	A	T
16	chr16_48868749	0	48868749	T	C
16	chr16_48871791	0	48871791	A	C
16	chr16_48873799	0	48873799	G	A
16	chr16_48879875	0	48879875	A	G
16	chr16_48879950	0	48879950	T	A
16	chr16_48887120	0	48887120	A	C
16	chr16_48891588	0	48891588	T	G
16	chr16_48894413	0	48894413	G	C
16	chr16_48895367	0	48895367	T	C
16	chr16_48897617	0	48897617	C	T
16	chr16_48899336	0	48899336	A	G
16	chr16_48908133	0	48908133	G	A
16	chr16_48908363	0	48908363	A	C
16	chr16_48938273	0	48938273	C	T
16	chr16_48947299	0	48947299	C	G
16	chr16_48947702	0	48947702	T	C
16	chr16_48950234	0	48950234	C	T
16	chr16_48954954	0	48954954	A	G
16	chr16_48961517	0	48961517	C	T
16	chr16_48964300	0	48964300	T	C
16	chr16_48967062	0	48967062	A	G
16	chr16_48971378	0	48971378	G	C
16	chr16_48979294	0	48979294	G	A
16	chr16_48979946	0	48979946	C	T
16	chr16_48991058	0	48991058	A	G
16	chr16_48991964	0	48991964	C	G
16	chr16_48995554	0	48995554	G	A
16	chr16_48997195	0	48997195	C	T
16	chr16_48998365	0	48998365	G	T
16	chr16_49000743	0	49000743	T	C
16	chr16_49002927	0	49002927	G	A
16	chr16_49003513	0	49003513	T	G
16	chr16_49006013	0	49006013	G	A
16	chr16_49014694	0	49014694	C	T
16	chr16_49015641	0	49015641	G	T
16	chr16_49017111	0	49017111	C	T
16	chr16_49019352	0	49019352	G	A
16	chr16_49022056	0	49022056	A	T
16	chr16_49027183	0	49027183	G	A
16	chr16_49033376	0	49033376	A	G
16	chr16_49033892	0	49033892	A	G
16	chr16_49036970	0	49036970	T	G
16	chr16_49037649	0	49037649	T	C
16	chr16_49038649	0	49038649	A	G
16	chr16_49040793	0	49040793	T	C
16	chr16_49052306	0	49052306	T	C
16	chr16_49053561	0	49053561	A	C
16	chr16_49057139	0	49057139	T	C
16	chr16_49059122	0	49059122	C	G
16	chr16_49062923	0	49062923	G	C
16	chr16_49076528	0	49076528	C	T
16	chr16_49077108	0	49077108	A	G
16	chr16_49083811	0	49083811	A	G
16	chr16_49092360	0	49092360	A	G
16	chr16_49092819	0	49092819	A	G
16	chr16_49101693	0	49101693	T	A
16	chr16_49103090	0	49103090	A	C
16	chr16_49103738	0	49103738	G	A
16	chr16_49105862	0	49105862	T	C
16	chr16_49116926	0	49116926	T	C
16	chr16_49118106	0	49118106	G	C
16	chr16_49124535	0	49124535	C	G
16	chr16_49126868	0	49126868	A	G
16	chr16_49131455	0	49131455	A	C
16	chr16_49135424	0	49135424	G	A
16	chr16_49137944	0	49137944	G	A
16	chr16_49140963	0	49140963	A	C
16	chr16_49141128	0	49141128	A	G
16	chr16_49151625	0	49151625	T	A
16	chr16_49155585	0	49155585	C	T
16	chr16_49156182	0	49156182	C	T
16	chr16_49158085	0	49158085	C	T
16	chr16_49160550	0	49160550	T	C
16	chr16_49171295	0	49171295	A	G
16	chr16_49172522	0	49172522	T	C
16	chr16_49172766	0	49172766	C	A
16	chr16_49172906	0	49172906	A	G
16	chr16_49176361	0	49176361	G	A
16	chr16_49177686	0	49177686	G	A
16	chr16_49177917	0	49177917	A	G
16	chr16_49178749	0	49178749	A	G
16	chr16_49181040	0	49181040	C	G
16	chr16_49182668	0	49182668	C	A
16	chr16_49187255	0	49187255	T	C
16	chr16_49187300	0	49187300	G	A
16	chr16_49201320	0	49201320	G	A
16	chr16_49208740	0	49208740	T	A
16	chr16_49221070	0	49221070	A	G
16	chr16_49223249	0	49223249	T	C
16	chr16_49230757	0	49230757	A	G
16	chr16_49238769	0	49238769	G	A
16	chr16_49251010	0	49251010	A	T
16	chr16_49257187	0	49257187	A	G
16	chr16_49278511	0	49278511	T	C
16	chr16_49282078	0	49282078	T	C
16	chr16_49287358	0	49287358	G	T
16	chr16_49301335	0	49301335	C	T
16	chr16_49306825	0	49306825	A	G
16	chr16_49313937	0	49313937	C	A
16	chr16_49316014	0	49316014	G	T
16	chr16_49318557	0	49318557	T	G
16	chr16_49320157	0	49320157	C	T
16	chr16_49321700	0	49321700	C	A
16	chr16_49323835	0	49323835	C	T
16	chr16_49344291	0	49344291	C	G
16	chr16_49354294	0	49354294	A	G
16	chr16_49355471	0	49355471	T	C
16	chr16_49364798	0	49364798	G	T
16	chr16_49365357	0	49365357	A	G
16	chr16_49373063	0	49373063	T	C
16	chr16_49381808	0	49381808	C	T
16	chr16_49391883	0	49391883	T	C
16	chr16_49395182	0	49395182	T	G
16	chr16_49396607	0	49396607	G	C
16	chr16_49398102	0	49398102	T	C
16	chr16_49401274	0	49401274	T	C
16	chr16_49403333	0	49403333	G	A
16	chr16_49412611	0	49412611	G	A
16	chr16_49415028	0	49415028	A	G
16	chr16_49415091	0	49415091	G	A
16	chr16_49415325	0	49415325	C	A
16	chr16_49415987	0	49415987	A	G
16	chr16_49417728	0	49417728	G	T
16	chr16_49426800	0	49426800	A	G
16	chr16_49427462	0	49427462	G	T
16	chr16_49438980	0	49438980	T	G
16	chr16_49442441	0	49442441	A	T
16	chr16_49444217	0	49444217	A	C
16	chr16_49445686	0	49445686	G	C
16	chr16_49445918	0	49445918	C	T
16	chr16_49450177	0	49450177	A	G
16	chr16_49453806	0	49453806	C	G
16	chr16_49454098	0	49454098	A	G
16	chr16_49470077	0	49470077	C	A
16	chr16_49474305	0	49474305	G	A
16	chr16_49478993	0	49478993	C	G
16	chr16_49486554	0	49486554	A	G
16	chr16_49487252	0	49487252	A	T
16	chr16_49498652	0	49498652	A	G
16	chr16_49509768	0	49509768	A	C
16	chr16_49544049	0	49544049	T	C
16	chr16_49546375	0	49546375	C	T
16	chr16_49556200	0	49556200	C	A
16	chr16_49556734	0	49556734	G	A
16	chr16_49561300	0	49561300	T	C
16	chr16_49566033	0	49566033	G	T
16	chr16_49569528	0	49569528	T	C
16	chr16_49571637	0	49571637	T	C
16	chr16_49571655	0	49571655	G	A
16	chr16_49584057	0	49584057	G	A
16	chr16_49611167	0	49611167	A	G
16	chr16_49628908	0	49628908	A	G
16	chr16_49630523	0	49630523	G	T
16	chr16_49638315	0	49638315	C	T
16	chr16_49639994	0	49639994	G	T
16	chr16_49645674	0	49645674	A	G
16	chr16_49648014	0	49648014	T	C
16	chr16_49653750	0	49653750	A	G
16	chr16_49655566	0	49655566	G	T
16	chr16_49661365	0	49661365	A	G
16	chr16_49661812	0	49661812	T	C
16	chr16_49662126	0	49662126	A	G
16	chr16_49665182	0	49665182	G	A
16	chr16_49672347	0	49672347	C	G
16	chr16_49681736	0	49681736	C	T
16	chr16_49703157	0	49703157	G	A
16	chr16_49707112	0	49707112	A	G
16	chr16_49713525	0	49713525	T	G
16	chr16_49742015	0	49742015	T	C
16	chr16_49753718	0	49753718	A	G
16	chr16_49758574	0	49758574	T	G
16	chr16_49760758	0	49760758	G	C
16	chr16_49775121	0	49775121	T	C
16	chr16_49789204	0	49789204	C	A
16	chr16_49798811	0	49798811	A	G
16	chr16_49799136	0	49799136	T	G
16	chr16_49802813	0	49802813	A	T
16	chr16_49806112	0	49806112	A	G
16	chr16_49807164	0	49807164	C	T
16	chr16_49807933	0	49807933	T	C
16	chr16_49823086	0	49823086	T	C
16	chr16_49827556	0	49827556	A	C
16	chr16_49841586	0	49841586	G	A
16	chr16_49841618	0	49841618	T	G
16	chr16_49848607	0	49848607	G	C
16	chr16_49855588	0	49855588	C	T
16	chr16_49877350	0	49877350	G	C
16	chr16_49879502	0	49879502	C	T
16	chr16_49880110	0	49880110	T	C
16	chr16_49881637	0	49881637	C	T
16	chr16_49892153	0	49892153	A	G
16	chr16_49892622	0	49892622	G	A
16	chr16_49905775	0	49905775	G	A
16	chr16_49906177	0	49906177	G	A
16	chr16_49906703	0	49906703	A	G
16	chr16_49907577	0	49907577	C	T
16	chr16_49923923	0	49923923	T	C
16	chr16_49924784	0	49924784	C	A
16	chr16_49938921	0	49938921	A	G
16	chr16_49949724	0	49949724	A	C
16	chr16_49961548	0	49961548	C	A
16	chr16_49963782	0	49963782	G	A
16	chr16_49964881	0	49964881	T	G
16	chr16_49965802	0	49965802	A	G
16	chr16_49986488	0	49986488	C	A
16	chr16_49987087	0	49987087	T	G
16	chr16_49987825	0	49987825	T	C
16	chr16_49996313	0	49996313	C	G
16	chr16_49996622	0	49996622	A	G
16	chr16_50002953	0	50002953	C	G
16	chr16_50011056	0	50011056	C	G
16	chr16_50016197	0	50016197	T	G
16	chr16_50021035	0	50021035	A	G
16	chr16_50023402	0	50023402	A	G
16	chr16_50026925	0	50026925	A	G
16	chr16_50030499	0	50030499	C	A
16	chr16_50030955	0	50030955	C	T
16	chr16_50036111	0	50036111	A	C
16	chr16_50038228	0	50038228	A	G
16	chr16_50040986	0	50040986	G	C
16	chr16_50047747	0	50047747	A	G
16	chr16_50051994	0	50051994	T	C
16	chr16_50054624	0	50054624	C	A
16	chr16_50064185	0	50064185	T	C
16	chr16_50067005	0	50067005	T	C
16	chr16_50077908	0	50077908	G	A
16	chr16_50078636	0	50078636	C	T
16	chr16_50086933	0	50086933	T	C
16	chr16_50094382	0	50094382	G	A
16	chr16_50101471	0	50101471	A	C
16	chr16_50103361	0	50103361	T	C
16	chr16_50104808	0	50104808	A	G
16	chr16_50114091	0	50114091	G	A
16	chr16_50117028	0	50117028	C	G
16	chr16_50117943	0	50117943	C	T
16	chr16_50119223	0	50119223	C	G
16	chr16_50127200	0	50127200	C	A
16	chr16_50134002	0	50134002	C	T
16	chr16_50140994	0	50140994	C	G
16	chr16_50141734	0	50141734	G	A
16	chr16_50154256	0	50154256	T	C
16	chr16_50160815	0	50160815	C	T
16	chr16_50167904	0	50167904	C	T
16	chr16_50168161	0	50168161	C	A
16	chr16_50170676	0	50170676	C	T
16	chr16_50171024	0	50171024	C	T
16	chr16_50176545	0	50176545	G	A
16	chr16_50186545	0	50186545	T	G
16	chr16_50194025	0	50194025	T	C
16	chr16_50195075	0	50195075	G	A
16	chr16_50197199	0	50197199	C	A
16	chr16_50199678	0	50199678	T	C
16	chr16_50200821	0	50200821	A	G
16	chr16_50203375	0	50203375	T	C
16	chr16_50211072	0	50211072	T	C
16	chr16_50211813	0	50211813	T	C
16	chr16_50212132	0	50212132	T	C
16	chr16_50212448	0	50212448	G	C
16	chr16_50222225	0	50222225	C	T
16	chr16_50226071	0	50226071	A	G
16	chr16_50231121	0	50231121	T	C
16	chr16_50233186	0	50233186	A	G
16	chr16_50237689	0	50237689	C	A
16	chr16_50238248	0	50238248	C	A
16	chr16_50240823	0	50240823	G	C
16	chr16_50243820	0	50243820	C	A
16	chr16_50244433	0	50244433	T	C
16	chr16_50245207	0	50245207	A	C
16	chr16_50247729	0	50247729	A	G
16	chr16_50261133	0	50261133	G	T
16	chr16_50263398	0	50263398	G	A
16	chr16_50271749	0	50271749	G	A
16	chr16_50275989	0	50275989	T	C
16	chr16_50277584	0	50277584	G	A
16	chr16_50280646	0	50280646	T	C
16	chr16_50281165	0	50281165	G	A
16	chr16_50295535	0	50295535	C	T
16	chr16_50303077	0	50303077	G	A
16	chr16_50303095	0	50303095	A	G
16	chr16_50314986	0	50314986	G	C
16	chr16_50316547	0	50316547	G	A
16	chr16_50330859	0	50330859	T	C
16	chr16_50331239	0	50331239	C	G
16	chr16_50336723	0	50336723	T	C
16	chr16_50338271	0	50338271	T	C
16	chr16_50340604	0	50340604	A	G
16	chr16_50342665	0	50342665	A	G
16	chr16_50352274	0	50352274	A	G
16	chr16_50353360	0	50353360	A	G
16	chr16_50363335	0	50363335	A	G
16	chr16_50363427	0	50363427	A	G
16	chr16_50363684	0	50363684	G	C
16	chr16_50365936	0	50365936	A	C
16	chr16_50369320	0	50369320	A	G
16	chr16_50369634	0	50369634	T	C
16	chr16_50369837	0	50369837	T	G
16	chr16_50386772	0	50386772	C	T
16	chr16_50387717	0	50387717	T	C
16	chr16_50387815	0	50387815	G	C
16	chr16_50389600	0	50389600	G	A
16	chr16_50390576	0	50390576	A	C
16	chr16_50399546	0	50399546	C	T
16	chr16_50400420	0	50400420	T	A
16	chr16_50404451	0	50404451	C	G
16	chr16_50405641	0	50405641	G	A
16	chr16_50410907	0	50410907	T	C
16	chr16_50412217	0	50412217	T	C
16	chr16_50418541	0	50418541	T	C
16	chr16_50419091	0	50419091	T	C
16	chr16_50427591	0	50427591	A	G
16	chr16_50430162	0	50430162	C	A
16	chr16_50431141	0	50431141	G	A
16	chr16_50439093	0	50439093	G	A
16	chr16_50444875	0	50444875	A	G
16	chr16_50449957	0	50449957	A	G
16	chr16_50452321	0	50452321	T	C
16	chr16_50452630	0	50452630	T	C
16	chr16_50466434	0	50466434	A	C
16	chr16_50475397	0	50475397	A	G
16	chr16_50476953	0	50476953	A	G
16	chr16_50477181	0	50477181	A	T
16	chr16_50478966	0	50478966	T	C
16	chr16_50492642	0	50492642	G	A
16	chr16_50497071	0	50497071	C	T
16	chr16_50505359	0	50505359	A	G
16	chr16_50519264	0	50519264	C	T
16	chr16_50520727	0	50520727	C	T
16	chr16_50520791	0	50520791	C	T
16	chr16_50523899	0	50523899	C	T
16	chr16_50525832	0	50525832	G	C
16	chr16_50527592	0	50527592	G	T
16	chr16_50536704	0	50536704	G	T
16	chr16_50555856	0	50555856	C	T
16	chr16_50556344	0	50556344	T	C
16	chr16_50556596	0	50556596	G	A
16	chr16_50566168	0	50566168	T	C
16	chr16_50570375	0	50570375	C	G
16	chr16_50571428	0	50571428	C	G
16	chr16_50579343	0	50579343	G	A
16	chr16_50580791	0	50580791	C	T
16	chr16_50583335	0	50583335	C	T
16	chr16_50592849	0	50592849	G	T
16	chr16_50595469	0	50595469	A	G
16	chr16_50596160	0	50596160	C	T
16	chr16_50597846	0	50597846	A	T
16	chr16_50605586	0	50605586	G	A
16	chr16_50613298	0	50613298	T	A
16	chr16_50619143	0	50619143	G	A
16	chr16_50619702	0	50619702	A	C
16	chr16_50625410	0	50625410	G	A
16	chr16_50626388	0	50626388	C	A
16	chr16_50628381	0	50628381	G	A
16	chr16_50640141	0	50640141	G	A
16	chr16_50651037	0	50651037	C	A
16	chr16_50651985	0	50651985	T	C
16	chr16_50655043	0	50655043	C	T
16	chr16_50655539	0	50655539	G	A
16	chr16_50661443	0	50661443	G	A
16	chr16_50661912	0	50661912	A	G
16	chr16_50665031	0	50665031	C	A
16	chr16_50667476	0	50667476	A	G
16	chr16_50667730	0	50667730	G	C
16	chr16_50670513	0	50670513	A	G
16	chr16_50673599	0	50673599	G	A
16	chr16_50676597	0	50676597	T	C
16	chr16_50682491	0	50682491	C	T
16	chr16_50684402	0	50684402	T	A
16	chr16_50695407	0	50695407	C	T
16	chr16_50711719	0	50711719	G	A
16	chr16_50712185	0	50712185	T	C
16	chr16_50714444	0	50714444	C	G
16	chr16_50715857	0	50715857	T	C
16	chr16_50727430	0	50727430	A	C
16	chr16_50740883	0	50740883	G	A
16	chr16_50745708	0	50745708	T	C
16	chr16_50755761	0	50755761	A	G
16	chr16_50755921	0	50755921	T	C
16	chr16_50774915	0	50774915	G	A
16	chr16_50776142	0	50776142	C	G
16	chr16_50782647	0	50782647	G	T
16	chr16_50787301	0	50787301	C	G
16	chr16_50788010	0	50788010	C	A
16	chr16_50790990	0	50790990	A	G
16	chr16_50797563	0	50797563	A	T
16	chr16_50801838	0	50801838	C	T
16	chr16_50812565	0	50812565	C	A
16	chr16_50813660	0	50813660	T	A
16	chr16_50814424	0	50814424	A	T
16	chr16_50819805	0	50819805	A	C
16	chr16_50827710	0	50827710	T	G
16	chr16_50830305	0	50830305	A	G
16	chr16_50848703	0	50848703	A	G
16	chr16_50853994	0	50853994	C	A
16	chr16_50864545	0	50864545	A	G
16	chr16_50883959	0	50883959	A	G
16	chr16_50886754	0	50886754	C	A
16	chr16_50902473	0	50902473	G	T
16	chr16_50910043	0	50910043	T	C
16	chr16_50911036	0	50911036	T	G
16	chr16_50921555	0	50921555	C	G
16	chr16_50925547	0	50925547	C	T
16	chr16_50927375	0	50927375	A	G
16	chr16_50932836	0	50932836	A	G
16	chr16_50935878	0	50935878	T	C
16	chr16_50945996	0	50945996	C	G
16	chr16_50953763	0	50953763	T	C
16	chr16_50961212	0	50961212	G	C
16	chr16_50963262	0	50963262	G	A
16	chr16_50971180	0	50971180	A	G
16	chr16_50987348	0	50987348	T	C
16	chr16_50987356	0	50987356	C	T
16	chr16_50994948	0	50994948	A	G
16	chr16_50998740	0	50998740	T	A
16	chr16_51001434	0	51001434	T	A
16	chr16_51003319	0	51003319	C	T
16	chr16_51004668	0	51004668	C	T
16	chr16_51005699	0	51005699	G	A
16	chr16_51012200	0	51012200	G	T
16	chr16_51017245	0	51017245	T	C
16	chr16_51024492	0	51024492	T	C
16	chr16_51034730	0	51034730	G	T
16	chr16_51053153	0	51053153	T	C
16	chr16_51057461	0	51057461	A	G
16	chr16_51059371	0	51059371	G	T
16	chr16_51060509	0	51060509	G	T
16	chr16_51063822	0	51063822	T	C
16	chr16_51065782	0	51065782	G	A
16	chr16_51070496	0	51070496	C	T
16	chr16_51075952	0	51075952	G	A
16	chr16_51076717	0	51076717	G	A
16	chr16_51081045	0	51081045	A	G
16	chr16_51090236	0	51090236	A	G
16	chr16_51092284	0	51092284	C	G
16	chr16_51095816	0	51095816	A	T
16	chr16_51106394	0	51106394	A	T
16	chr16_51109163	0	51109163	A	T
16	chr16_51116183	0	51116183	T	A
16	chr16_51119684	0	51119684	A	G
16	chr16_51124591	0	51124591	G	A
16	chr16_51128043	0	51128043	A	G
16	chr16_51129179	0	51129179	A	G
16	chr16_51131199	0	51131199	G	C
16	chr16_51131248	0	51131248	G	A
16	chr16_51135839	0	51135839	A	G
16	chr16_51138056	0	51138056	C	T
16	chr16_51147378	0	51147378	A	G
16	chr16_51149222	0	51149222	C	T
16	chr16_51149636	0	51149636	T	C
16	chr16_51173116	0	51173116	C	G
16	chr16_51178416	0	51178416	G	C
16	chr16_51180558	0	51180558	T	C
16	chr16_51186125	0	51186125	A	G
16	chr16_51186615	0	51186615	G	A
16	chr16_51186641	0	51186641	T	G
16	chr16_51191780	0	51191780	G	C
16	chr16_51192289	0	51192289	A	G
16	chr16_51194405	0	51194405	G	C
16	chr16_51197035	0	51197035	G	T
16	chr16_51199981	0	51199981	T	C
16	chr16_51205748	0	51205748	C	T
16	chr16_51212663	0	51212663	A	G
16	chr16_51214068	0	51214068	A	G
16	chr16_51218118	0	51218118	G	A
16	chr16_51224406	0	51224406	A	G
16	chr16_51226103	0	51226103	T	C
16	chr16_51227759	0	51227759	C	T
16	chr16_51229607	0	51229607	C	G
16	chr16_51237378	0	51237378	T	G
16	chr16_51249829	0	51249829	T	C
16	chr16_51251421	0	51251421	A	G
16	chr16_51253344	0	51253344	A	T
16	chr16_51255085	0	51255085	A	G
16	chr16_51257919	0	51257919	C	T
16	chr16_51257933	0	51257933	A	G
16	chr16_51260824	0	51260824	G	A
16	chr16_51266129	0	51266129	C	G
16	chr16_51268905	0	51268905	T	C
16	chr16_51270173	0	51270173	A	G
16	chr16_51271733	0	51271733	T	C
16	chr16_51271738	0	51271738	G	C
16	chr16_51276023	0	51276023	T	C
16	chr16_51278460	0	51278460	A	G
16	chr16_51279287	0	51279287	C	G
16	chr16_51281496	0	51281496	T	G
16	chr16_51292999	0	51292999	G	A
16	chr16_51293667	0	51293667	G	A
16	chr16_51295640	0	51295640	C	T
16	chr16_51307094	0	51307094	T	C
16	chr16_51326929	0	51326929	G	A
16	chr16_51327202	0	51327202	T	G
16	chr16_51327775	0	51327775	T	C
16	chr16_51329901	0	51329901	C	A
16	chr16_51347160	0	51347160	G	C
16	chr16_51353854	0	51353854	G	A
16	chr16_51358780	0	51358780	A	G
16	chr16_51366203	0	51366203	C	T
16	chr16_51375387	0	51375387	C	T
16	chr16_51377067	0	51377067	T	C
16	chr16_51380272	0	51380272	A	C
16	chr16_51387182	0	51387182	A	G
16	chr16_51407371	0	51407371	A	G
16	chr16_51408373	0	51408373	A	G
16	chr16_51423381	0	51423381	C	T
16	chr16_51432722	0	51432722	A	G
16	chr16_51436691	0	51436691	A	T
16	chr16_51444074	0	51444074	T	C
16	chr16_51448739	0	51448739	C	T
16	chr16_51453628	0	51453628	A	G
16	chr16_51453692	0	51453692	G	A
16	chr16_51464852	0	51464852	G	T
16	chr16_51465031	0	51465031	G	C
16	chr16_51472278	0	51472278	C	G
16	chr16_51482032	0	51482032	T	C
16	chr16_51497455	0	51497455	A	C
16	chr16_51509397	0	51509397	G	C
16	chr16_51509979	0	51509979	T	C
16	chr16_51515291	0	51515291	C	T
16	chr16_51540913	0	51540913	T	C
16	chr16_51543742	0	51543742	T	G
16	chr16_51545529	0	51545529	A	G
16	chr16_51546646	0	51546646	C	T
16	chr16_51560004	0	51560004	A	G
16	chr16_51561940	0	51561940	T	C
16	chr16_51568623	0	51568623	T	A
16	chr16_51569103	0	51569103	A	T
16	chr16_51574293	0	51574293	C	A
16	chr16_51576335	0	51576335	C	T
16	chr16_51597336	0	51597336	A	G
16	chr16_51602339	0	51602339	T	A
16	chr16_51603852	0	51603852	C	T
16	chr16_51603896	0	51603896	C	T
16	chr16_51604600	0	51604600	T	C
16	chr16_51605290	0	51605290	A	C
16	chr16_51607270	0	51607270	G	A
16	chr16_51611203	0	51611203	C	T
16	chr16_51617587	0	51617587	G	A
16	chr16_51619988	0	51619988	T	C
16	chr16_51622197	0	51622197	T	C
16	chr16_51681973	0	51681973	C	T
16	chr16_51687209	0	51687209	G	A
16	chr16_51688294	0	51688294	T	G
16	chr16_51689156	0	51689156	C	A
16	chr16_51689171	0	51689171	C	T
16	chr16_51694571	0	51694571	T	G
16	chr16_51696308	0	51696308	C	G
16	chr16_51704028	0	51704028	T	C
16	chr16_51710951	0	51710951	T	C
16	chr16_51711501	0	51711501	T	C
16	chr16_51715093	0	51715093	C	G
16	chr16_51715760	0	51715760	T	G
16	chr16_51716402	0	51716402	G	C
16	chr16_51716606	0	51716606	T	G
16	chr16_51717142	0	51717142	C	T
16	chr16_51718014	0	51718014	T	C
16	chr16_51721725	0	51721725	T	C
16	chr16_51722050	0	51722050	G	C
16	chr16_51722938	0	51722938	T	C
16	chr16_51730160	0	51730160	G	A
16	chr16_51734045	0	51734045	T	C
16	chr16_51734820	0	51734820	T	C
16	chr16_51736735	0	51736735	C	G
16	chr16_51737442	0	51737442	T	C
16	chr16_51761719	0	51761719	A	G
16	chr16_51763780	0	51763780	G	A
16	chr16_51767555	0	51767555	C	T
16	chr16_51772717	0	51772717	G	A
16	chr16_51786297	0	51786297	C	G
16	chr16_51789614	0	51789614	G	C
16	chr16_51793397	0	51793397	T	C
16	chr16_51800940	0	51800940	T	C
16	chr16_51804668	0	51804668	T	C
16	chr16_51807257	0	51807257	G	A
16	chr16_51812511	0	51812511	T	C
16	chr16_51825050	0	51825050	C	T
16	chr16_51828046	0	51828046	A	G
16	chr16_51834362	0	51834362	A	G
16	chr16_51839038	0	51839038	T	C
16	chr16_51844249	0	51844249	G	C
16	chr16_51845499	0	51845499	C	G
16	chr16_51849388	0	51849388	A	G
16	chr16_51851603	0	51851603	T	C
16	chr16_51857046	0	51857046	C	T
16	chr16_51863936	0	51863936	C	T
16	chr16_51866688	0	51866688	T	C
16	chr16_51880980	0	51880980	C	A
16	chr16_51881522	0	51881522	T	C
16	chr16_51884591	0	51884591	T	C
16	chr16_51891592	0	51891592	T	C
16	chr16_51897776	0	51897776	T	C
16	chr16_51903855	0	51903855	T	A
16	chr16_51910197	0	51910197	T	C
16	chr16_51911717	0	51911717	G	C
16	chr16_51923735	0	51923735	A	G
16	chr16_51924132	0	51924132	T	C
16	chr16_51929700	0	51929700	C	T
16	chr16_51931280	0	51931280	A	G
16	chr16_51941519	0	51941519	T	C
16	chr16_51943600	0	51943600	T	C
16	chr16_51951551	0	51951551	A	T
16	chr16_51951562	0	51951562	G	A
16	chr16_51951709	0	51951709	G	A
16	chr16_51955801	0	51955801	C	T
16	chr16_51958920	0	51958920	T	C
16	chr16_51963386	0	51963386	A	G
16	chr16_51965784	0	51965784	C	T
16	chr16_51969012	0	51969012	C	T
16	chr16_51970045	0	51970045	T	G
16	chr16_51978512	0	51978512	A	T
16	chr16_51983744	0	51983744	T	C
16	chr16_51985606	0	51985606	T	A
16	chr16_51987968	0	51987968	G	T
16	chr16_51988528	0	51988528	G	T
16	chr16_51989369	0	51989369	A	G
16	chr16_51994392	0	51994392	T	C
16	chr16_51996079	0	51996079	A	G
16	chr16_51996475	0	51996475	G	C
16	chr16_52000429	0	52000429	C	A
16	chr16_52002433	0	52002433	T	G
16	chr16_52005658	0	52005658	G	A
16	chr16_52009504	0	52009504	C	T
16	chr16_52015561	0	52015561	G	A
16	chr16_52018416	0	52018416	A	G
16	chr16_52019643	0	52019643	C	A
16	chr16_52029570	0	52029570	C	T
16	chr16_52044186	0	52044186	C	T
16	chr16_52047783	0	52047783	C	T
16	chr16_52055715	0	52055715	G	A
16	chr16_52059584	0	52059584	A	T
16	chr16_52061229	0	52061229	T	C
16	chr16_52068507	0	52068507	T	C
16	chr16_52069160	0	52069160	G	A
16	chr16_52074194	0	52074194	C	T
16	chr16_52075491	0	52075491	G	A
16	chr16_52077646	0	52077646	T	A
16	chr16_52077853	0	52077853	C	G
16	chr16_52080862	0	52080862	T	C
16	chr16_52100382	0	52100382	C	T
16	chr16_52102858	0	52102858	A	G
16	chr16_52104375	0	52104375	A	G
16	chr16_52106632	0	52106632	T	A
16	chr16_52107042	0	52107042	T	C
16	chr16_52111747	0	52111747	C	G
16	chr16_52113949	0	52113949	A	G
16	chr16_52120843	0	52120843	A	G
16	chr16_52129171	0	52129171	G	A
16	chr16_52129846	0	52129846	T	C
16	chr16_52142916	0	52142916	G	A
16	chr16_52146335	0	52146335	T	C
16	chr16_52147619	0	52147619	A	G
16	chr16_52180099	0	52180099	A	G
16	chr16_52182894	0	52182894	G	C
16	chr16_52192600	0	52192600	G	A
16	chr16_52202389	0	52202389	T	C
16	chr16_52209212	0	52209212	G	A
16	chr16_52214134	0	52214134	C	T
16	chr16_52226056	0	52226056	T	C
16	chr16_52226076	0	52226076	T	C
16	chr16_52229587	0	52229587	C	A
16	chr16_52233617	0	52233617	A	G
16	chr16_52236458	0	52236458	C	A
16	chr16_52250941	0	52250941	A	G
16	chr16_52258466	0	52258466	A	G
16	chr16_52265468	0	52265468	T	C
16	chr16_52272508	0	52272508	T	C
16	chr16_52276726	0	52276726	T	A
16	chr16_52277718	0	52277718	G	A
16	chr16_52287679	0	52287679	G	C
16	chr16_52291437	0	52291437	T	C
16	chr16_52296144	0	52296144	A	G
16	chr16_52297347	0	52297347	A	G
16	chr16_52297826	0	52297826	A	G
16	chr16_52301927	0	52301927	T	C
16	chr16_52312875	0	52312875	G	A
16	chr16_52315780	0	52315780	T	C
16	chr16_52319558	0	52319558	A	G
16	chr16_52323178	0	52323178	T	C
16	chr16_52323997	0	52323997	T	C
16	chr16_52324138	0	52324138	A	G
16	chr16_52324385	0	52324385	G	C
16	chr16_52325032	0	52325032	C	A
16	chr16_52329795	0	52329795	T	C
16	chr16_52331511	0	52331511	T	G
16	chr16_52331916	0	52331916	T	C
16	chr16_52331994	0	52331994	G	A
16	chr16_52345766	0	52345766	G	C
16	chr16_52350848	0	52350848	T	C
16	chr16_52359149	0	52359149	A	C
16	chr16_52361734	0	52361734	A	G
16	chr16_52362593	0	52362593	G	A
16	chr16_52367627	0	52367627	G	A
16	chr16_52368348	0	52368348	T	C
16	chr16_52368639	0	52368639	A	G
16	chr16_52378721	0	52378721	G	A
16	chr16_52390035	0	52390035	T	C
16	chr16_52406588	0	52406588	T	C
16	chr16_52406703	0	52406703	C	T
16	chr16_52410477	0	52410477	T	C
16	chr16_52412379	0	52412379	C	A
16	chr16_52416268	0	52416268	T	C
16	chr16_52426049	0	52426049	G	A
16	chr16_52429233	0	52429233	A	G
16	chr16_52434709	0	52434709	C	T
16	chr16_52449839	0	52449839	T	C
16	chr16_52456930	0	52456930	G	A
16	chr16_52466843	0	52466843	T	C
16	chr16_52481789	0	52481789	A	G
16	chr16_52483135	0	52483135	T	C
16	chr16_52487670	0	52487670	T	C
16	chr16_52487745	0	52487745	T	C
16	chr16_52490693	0	52490693	G	C
16	chr16_52492887	0	52492887	C	G
16	chr16_52493418	0	52493418	C	T
16	chr16_52496631	0	52496631	A	C
16	chr16_52497312	0	52497312	C	T
16	chr16_52508550	0	52508550	C	G
16	chr16_52512697	0	52512697	C	A
16	chr16_52514077	0	52514077	T	C
16	chr16_52521546	0	52521546	G	T
16	chr16_52522858	0	52522858	C	T
16	chr16_52523762	0	52523762	T	C
16	chr16_52524168	0	52524168	C	T
16	chr16_52525702	0	52525702	A	G
16	chr16_52529240	0	52529240	C	G
16	chr16_52530367	0	52530367	G	A
16	chr16_52530485	0	52530485	G	A
16	chr16_52537830	0	52537830	A	G
16	chr16_52544118	0	52544118	A	C
16	chr16_52546422	0	52546422	T	A
16	chr16_52548209	0	52548209	G	A
16	chr16_52549992	0	52549992	A	C
16	chr16_52558552	0	52558552	G	A
16	chr16_52558870	0	52558870	G	A
16	chr16_52564702	0	52564702	C	G
16	chr16_52575397	0	52575397	A	G
16	chr16_52583614	0	52583614	C	T
16	chr16_52589470	0	52589470	C	T
16	chr16_52593282	0	52593282	T	C
16	chr16_52593862	0	52593862	A	G
16	chr16_52600684	0	52600684	T	C
16	chr16_52602854	0	52602854	G	A
16	chr16_52611020	0	52611020	C	A
16	chr16_52611291	0	52611291	A	T
16	chr16_52617920	0	52617920	C	T
16	chr16_52618054	0	52618054	A	G
16	chr16_52622579	0	52622579	C	T
16	chr16_52623203	0	52623203	A	G
16	chr16_52623954	0	52623954	A	G
16	chr16_52624060	0	52624060	C	A
16	chr16_52626367	0	52626367	A	G
16	chr16_52628368	0	52628368	A	G
16	chr16_52631551	0	52631551	G	A
16	chr16_52642669	0	52642669	T	C
16	chr16_52647560	0	52647560	A	G
16	chr16_52657407	0	52657407	G	C
16	chr16_52662290	0	52662290	C	G
16	chr16_52665744	0	52665744	A	G
16	chr16_52671262	0	52671262	A	G
16	chr16_52671421	0	52671421	A	T
16	chr16_52671717	0	52671717	A	G
16	chr16_52680748	0	52680748	A	G
16	chr16_52681583	0	52681583	A	C
16	chr16_52682071	0	52682071	C	T
16	chr16_52689000	0	52689000	G	A
16	chr16_52691781	0	52691781	A	T
16	chr16_52695489	0	52695489	G	C
16	chr16_52704806	0	52704806	A	C
16	chr16_52712191	0	52712191	T	C
16	chr16_52712451	0	52712451	C	T
16	chr16_52714047	0	52714047	T	C
16	chr16_52715934	0	52715934	T	C
16	chr16_52718587	0	52718587	C	A
16	chr16_52722238	0	52722238	C	G
16	chr16_52725103	0	52725103	T	C
16	chr16_52731744	0	52731744	C	T
16	chr16_52735201	0	52735201	A	G
16	chr16_52735918	0	52735918	T	C
16	chr16_52738249	0	52738249	T	C
16	chr16_52752346	0	52752346	C	T
16	chr16_52757562	0	52757562	A	G
16	chr16_52761234	0	52761234	G	C
16	chr16_52766151	0	52766151	C	G
16	chr16_52767857	0	52767857	C	G
16	chr16_52769824	0	52769824	A	G
16	chr16_52770112	0	52770112	A	G
16	chr16_52770929	0	52770929	A	G
16	chr16_52772483	0	52772483	C	T
16	chr16_52782470	0	52782470	G	C
16	chr16_52785125	0	52785125	T	C
16	chr16_52790542	0	52790542	C	T
16	chr16_52794795	0	52794795	T	C
16	chr16_52801004	0	52801004	T	C
16	chr16_52813727	0	52813727	T	C
16	chr16_52820071	0	52820071	A	G
16	chr16_52821625	0	52821625	A	C
16	chr16_52830852	0	52830852	A	G
16	chr16_52834326	0	52834326	T	C
16	chr16_52835606	0	52835606	T	A
16	chr16_52837119	0	52837119	T	C
16	chr16_52841105	0	52841105	C	T
16	chr16_52846476	0	52846476	C	G
16	chr16_52850255	0	52850255	A	G
16	chr16_52854270	0	52854270	A	G
16	chr16_52857080	0	52857080	A	G
16	chr16_52859283	0	52859283	A	G
16	chr16_52861924	0	52861924	G	A
16	chr16_52863904	0	52863904	G	A
16	chr16_52866244	0	52866244	C	T
16	chr16_52866429	0	52866429	T	C
16	chr16_52879083	0	52879083	G	A
16	chr16_52880159	0	52880159	T	C
16	chr16_52881936	0	52881936	T	C
16	chr16_52888809	0	52888809	T	C
16	chr16_52893645	0	52893645	A	G
16	chr16_52896108	0	52896108	A	G
16	chr16_52902326	0	52902326	A	T
16	chr16_52907653	0	52907653	A	C
16	chr16_52908258	0	52908258	G	A
16	chr16_52910473	0	52910473	G	A
16	chr16_52912291	0	52912291	G	A
16	chr16_52915647	0	52915647	G	C
16	chr16_52918823	0	52918823	T	C
16	chr16_52919998	0	52919998	G	C
16	chr16_52921066	0	52921066	A	G
16	chr16_52921093	0	52921093	T	C
16	chr16_52921140	0	52921140	A	G
16	chr16_52926512	0	52926512	G	A
16	chr16_52937356	0	52937356	G	A
16	chr16_52939278	0	52939278	A	C
16	chr16_52941781	0	52941781	C	T
16	chr16_52944368	0	52944368	A	G
16	chr16_52945299	0	52945299	T	C
16	chr16_52947713	0	52947713	G	C
16	chr16_52949366	0	52949366	A	T
16	chr16_52955601	0	52955601	G	A
16	chr16_52955858	0	52955858	G	A
16	chr16_52957089	0	52957089	A	G
16	chr16_52957118	0	52957118	G	A
16	chr16_52960535	0	52960535	A	G
16	chr16_52962427	0	52962427	G	A
16	chr16_52967144	0	52967144	G	C
16	chr16_52968571	0	52968571	A	T
16	chr16_52970031	0	52970031	C	T
16	chr16_52985284	0	52985284	C	A
16	chr16_52993033	0	52993033	G	A
16	chr16_52993227	0	52993227	G	T
16	chr16_53000233	0	53000233	G	C
16	chr16_53009527	0	53009527	A	G
16	chr16_53012239	0	53012239	G	A
16	chr16_53015005	0	53015005	G	A
16	chr16_53016032	0	53016032	T	C
16	chr16_53018353	0	53018353	A	G
16	chr16_53022662	0	53022662	A	G
16	chr16_53024464	0	53024464	G	A
16	chr16_53026147	0	53026147	T	C
16	chr16_53030439	0	53030439	G	A
16	chr16_53035392	0	53035392	G	T
16	chr16_53037050	0	53037050	A	T
16	chr16_53041163	0	53041163	C	T
16	chr16_53043124	0	53043124	C	A
16	chr16_53046946	0	53046946	G	A
16	chr16_53048716	0	53048716	T	C
16	chr16_53049293	0	53049293	G	A
16	chr16_53062929	0	53062929	G	A
16	chr16_53064303	0	53064303	C	A
16	chr16_53064417	0	53064417	G	T
16	chr16_53067700	0	53067700	G	A
16	chr16_53070624	0	53070624	T	C
16	chr16_53072788	0	53072788	C	T
16	chr16_53079302	0	53079302	A	G
16	chr16_53080260	0	53080260	C	T
16	chr16_53082383	0	53082383	G	C
16	chr16_53085949	0	53085949	C	G
16	chr16_53087490	0	53087490	G	A
16	chr16_53089362	0	53089362	G	A
16	chr16_53090221	0	53090221	C	T
16	chr16_53095833	0	53095833	A	G
16	chr16_53097252	0	53097252	A	G
16	chr16_53103926	0	53103926	C	T
16	chr16_53111200	0	53111200	G	C
16	chr16_53114532	0	53114532	T	C
16	chr16_53121642	0	53121642	T	C
16	chr16_53123152	0	53123152	G	T
16	chr16_53123944	0	53123944	A	G
16	chr16_53126821	0	53126821	A	G
16	chr16_53139260	0	53139260	A	T
16	chr16_53140007	0	53140007	A	G
16	chr16_53146672	0	53146672	C	T
16	chr16_53148681	0	53148681	A	G
16	chr16_53149402	0	53149402	A	G
16	chr16_53150016	0	53150016	T	C
16	chr16_53153631	0	53153631	A	C
16	chr16_53158109	0	53158109	G	T
16	chr16_53166911	0	53166911	C	T
16	chr16_53172586	0	53172586	T	C
16	chr16_53174529	0	53174529	G	A
16	chr16_53183285	0	53183285	A	G
16	chr16_53186612	0	53186612	C	G
16	chr16_53190701	0	53190701	A	G
16	chr16_53193444	0	53193444	C	T
16	chr16_53200964	0	53200964	G	A
16	chr16_53202781	0	53202781	G	A
16	chr16_53202806	0	53202806	T	G
16	chr16_53207334	0	53207334	A	G
16	chr16_53218629	0	53218629	G	C
16	chr16_53223295	0	53223295	G	A
16	chr16_53229797	0	53229797	G	A
16	chr16_53242645	0	53242645	T	C
16	chr16_53254188	0	53254188	T	C
16	chr16_53256164	0	53256164	C	T
16	chr16_53257283	0	53257283	C	T
16	chr16_53258529	0	53258529	T	C
16	chr16_53262821	0	53262821	A	G
16	chr16_53264273	0	53264273	C	A
16	chr16_53264862	0	53264862	G	A
16	chr16_53267701	0	53267701	A	G
16	chr16_53268099	0	53268099	G	A
16	chr16_53285625	0	53285625	A	G
16	chr16_53298394	0	53298394	A	G
16	chr16_53306148	0	53306148	A	C
16	chr16_53309939	0	53309939	G	A
16	chr16_53319547	0	53319547	A	G
16	chr16_53333231	0	53333231	T	C
16	chr16_53334116	0	53334116	G	A
16	chr16_53342539	0	53342539	T	G
16	chr16_53349385	0	53349385	T	C
16	chr16_53356210	0	53356210	C	T
16	chr16_53356714	0	53356714	T	A
16	chr16_53363431	0	53363431	T	G
16	chr16_53364894	0	53364894	G	A
16	chr16_53369979	0	53369979	G	A
16	chr16_53372014	0	53372014	T	C
16	chr16_53372695	0	53372695	T	C
16	chr16_53375608	0	53375608	C	T
16	chr16_53376383	0	53376383	A	T
16	chr16_53384534	0	53384534	C	G
16	chr16_53389218	0	53389218	C	T
16	chr16_53397486	0	53397486	A	G
16	chr16_53400868	0	53400868	G	C
16	chr16_53404145	0	53404145	A	G
16	chr16_53409606	0	53409606	C	T
16	chr16_53411900	0	53411900	G	A
16	chr16_53415585	0	53415585	T	A
16	chr16_53418000	0	53418000	T	A
16	chr16_53435278	0	53435278	T	G
16	chr16_53437344	0	53437344	A	T
16	chr16_53439407	0	53439407	T	C
16	chr16_53453835	0	53453835	A	G
16	chr16_53454310	0	53454310	T	C
16	chr16_53455100	0	53455100	A	G
16	chr16_53456742	0	53456742	G	A
16	chr16_53466995	0	53466995	A	G
16	chr16_53469933	0	53469933	G	A
16	chr16_53469998	0	53469998	T	C
16	chr16_53472079	0	53472079	G	C
16	chr16_53472552	0	53472552	G	A
16	chr16_53492580	0	53492580	G	A
16	chr16_53504345	0	53504345	C	G
16	chr16_53508964	0	53508964	A	C
16	chr16_53509416	0	53509416	C	T
16	chr16_53517404	0	53517404	C	T
16	chr16_53523859	0	53523859	G	C
16	chr16_53529934	0	53529934	A	G
16	chr16_53533858	0	53533858	G	A
16	chr16_53535696	0	53535696	C	T
16	chr16_53539204	0	53539204	A	G
16	chr16_53540617	0	53540617	A	G
16	chr16_53541012	0	53541012	C	T
16	chr16_53550383	0	53550383	C	T
16	chr16_53550541	0	53550541	T	A
16	chr16_53559695	0	53559695	T	G
16	chr16_53580362	0	53580362	G	A
16	chr16_53583380	0	53583380	T	C
16	chr16_53584197	0	53584197	A	G
16	chr16_53584626	0	53584626	G	C
16	chr16_53588552	0	53588552	C	T
16	chr16_53611184	0	53611184	A	G
16	chr16_53620216	0	53620216	C	T
16	chr16_53624740	0	53624740	T	C
16	chr16_53626041	0	53626041	A	G
16	chr16_53626468	0	53626468	C	T
16	chr16_53628164	0	53628164	T	C
16	chr16_53634344	0	53634344	C	T
16	chr16_53637015	0	53637015	A	G
16	chr16_53659940	0	53659940	C	T
16	chr16_53661089	0	53661089	A	G
16	chr16_53662012	0	53662012	C	T
16	chr16_53666076	0	53666076	G	A
16	chr16_53680233	0	53680233	T	C
16	chr16_53684833	0	53684833	C	T
16	chr16_53696543	0	53696543	C	T
16	chr16_53700090	0	53700090	C	G
16	chr16_53703611	0	53703611	T	C
16	chr16_53705675	0	53705675	C	G
16	chr16_53706458	0	53706458	G	A
16	chr16_53710682	0	53710682	G	A
16	chr16_53718852	0	53718852	C	G
16	chr16_53721730	0	53721730	G	A
16	chr16_53726308	0	53726308	A	G
16	chr16_53729118	0	53729118	G	A
16	chr16_53729574	0	53729574	A	G
16	chr16_53731927	0	53731927	G	A
16	chr16_53735617	0	53735617	G	A
16	chr16_53737215	0	53737215	A	G
16	chr16_53744204	0	53744204	C	T
16	chr16_53758866	0	53758866	C	G
16	chr16_53766011	0	53766011	G	A
16	chr16_53770961	0	53770961	T	C
16	chr16_53775170	0	53775170	A	G
16	chr16_53778887	0	53778887	A	G
16	chr16_53789193	0	53789193	C	T
16	chr16_53800101	0	53800101	C	T
16	chr16_53802304	0	53802304	T	A
16	chr16_53814229	0	53814229	G	A
16	chr16_53815972	0	53815972	G	C
16	chr16_53821086	0	53821086	C	T
16	chr16_53829030	0	53829030	C	T
16	chr16_53830047	0	53830047	C	G
16	chr16_53831105	0	53831105	C	T
16	chr16_53836780	0	53836780	G	A
16	chr16_53845880	0	53845880	G	A
16	chr16_53845930	0	53845930	C	A
16	chr16_53849595	0	53849595	C	T
16	chr16_53852347	0	53852347	A	C
16	chr16_53856406	0	53856406	C	T
16	chr16_53856432	0	53856432	C	T
16	chr16_53861530	0	53861530	A	G
16	chr16_53862401	0	53862401	T	C
16	chr16_53864914	0	53864914	C	T
16	chr16_53865636	0	53865636	G	A
16	chr16_53869724	0	53869724	C	A
16	chr16_53869897	0	53869897	T	C
16	chr16_53870823	0	53870823	G	C
16	chr16_53874613	0	53874613	C	T
16	chr16_53884629	0	53884629	A	C
16	chr16_53886393	0	53886393	T	C
16	chr16_53890169	0	53890169	T	G
16	chr16_53893163	0	53893163	G	T
16	chr16_53902474	0	53902474	G	A
16	chr16_53920889	0	53920889	C	T
16	chr16_53920893	0	53920893	C	A
16	chr16_53927637	0	53927637	T	C
16	chr16_53934609	0	53934609	T	C
16	chr16_53948662	0	53948662	T	C
16	chr16_53950541	0	53950541	G	A
16	chr16_53954457	0	53954457	C	T
16	chr16_53955629	0	53955629	G	A
16	chr16_53961635	0	53961635	G	T
16	chr16_53967294	0	53967294	A	G
16	chr16_53968821	0	53968821	C	G
16	chr16_53974606	0	53974606	C	A
16	chr16_53976473	0	53976473	G	A
16	chr16_53977085	0	53977085	A	T
16	chr16_53979336	0	53979336	C	T
16	chr16_53981865	0	53981865	G	T
16	chr16_53996147	0	53996147	A	T
16	chr16_54008631	0	54008631	G	A
16	chr16_54017599	0	54017599	T	C
16	chr16_54025582	0	54025582	A	G
16	chr16_54029058	0	54029058	A	G
16	chr16_54029394	0	54029394	C	T
16	chr16_54031755	0	54031755	A	G
16	chr16_54034683	0	54034683	A	G
16	chr16_54046067	0	54046067	T	C
16	chr16_54046531	0	54046531	A	G
16	chr16_54046619	0	54046619	A	G
16	chr16_54055779	0	54055779	C	T
16	chr16_54057495	0	54057495	T	C
16	chr16_54058806	0	54058806	T	A
16	chr16_54064719	0	54064719	T	C
16	chr16_54070811	0	54070811	C	T
16	chr16_54071837	0	54071837	C	T
16	chr16_54079239	0	54079239	T	C
16	chr16_54081653	0	54081653	G	T
16	chr16_54086178	0	54086178	C	T
16	chr16_54087129	0	54087129	C	T
16	chr16_54090647	0	54090647	A	G
16	chr16_54093574	0	54093574	A	G
16	chr16_54099385	0	54099385	C	G
16	chr16_54105468	0	54105468	G	T
16	chr16_54111547	0	54111547	C	T
16	chr16_54122599	0	54122599	A	G
16	chr16_54124859	0	54124859	C	G
16	chr16_54125154	0	54125154	A	C
16	chr16_54125962	0	54125962	C	A
16	chr16_54129519	0	54129519	A	T
16	chr16_54129884	0	54129884	T	A
16	chr16_54130671	0	54130671	G	A
16	chr16_54133341	0	54133341	G	A
16	chr16_54136829	0	54136829	T	A
16	chr16_54138902	0	54138902	A	G
16	chr16_54141453	0	54141453	A	G
16	chr16_54142571	0	54142571	G	T
16	chr16_54144279	0	54144279	G	A
16	chr16_54145243	0	54145243	T	G
16	chr16_54146002	0	54146002	C	T
16	chr16_54150530	0	54150530	C	T
16	chr16_54158078	0	54158078	C	T
16	chr16_54159645	0	54159645	C	T
16	chr16_54160524	0	54160524	C	G
16	chr16_54164797	0	54164797	G	A
16	chr16_54173588	0	54173588	G	C
16	chr16_54181099	0	54181099	T	C
16	chr16_54199415	0	54199415	C	T
16	chr16_54199627	0	54199627	C	G
16	chr16_54205122	0	54205122	C	T
16	chr16_54210180	0	54210180	A	C
16	chr16_54215045	0	54215045	A	T
16	chr16_54215660	0	54215660	C	T
16	chr16_54217566	0	54217566	G	A
16	chr16_54218674	0	54218674	T	C
16	chr16_54226060	0	54226060	C	T
16	chr16_54238096	0	54238096	C	T
16	chr16_54248981	0	54248981	G	A
16	chr16_54249166	0	54249166	T	A
16	chr16_54264026	0	54264026	C	T
16	chr16_54270343	0	54270343	A	G
16	chr16_54273086	0	54273086	C	T
16	chr16_54275145	0	54275145	G	C
16	chr16_54283017	0	54283017	C	T
16	chr16_54300643	0	54300643	T	A
16	chr16_54319423	0	54319423	T	G
16	chr16_54319981	0	54319981	C	T
16	chr16_54320867	0	54320867	G	A
16	chr16_54322308	0	54322308	T	C
16	chr16_54328727	0	54328727	T	C
16	chr16_54336211	0	54336211	T	G
16	chr16_54337523	0	54337523	C	T
16	chr16_54345744	0	54345744	A	G
16	chr16_54361261	0	54361261	G	A
16	chr16_54371373	0	54371373	G	T
16	chr16_54374308	0	54374308	T	C
16	chr16_54380743	0	54380743	G	A
16	chr16_54386991	0	54386991	G	C
16	chr16_54387813	0	54387813	T	C
16	chr16_54388523	0	54388523	G	T
16	chr16_54390155	0	54390155	T	G
16	chr16_54392096	0	54392096	A	G
16	chr16_54399550	0	54399550	C	G
16	chr16_54412804	0	54412804	T	G
16	chr16_54433890	0	54433890	T	C
16	chr16_54439350	0	54439350	A	T
16	chr16_54440013	0	54440013	C	T
16	chr16_54440443	0	54440443	G	A
16	chr16_54445302	0	54445302	C	T
16	chr16_54445955	0	54445955	A	T
16	chr16_54453542	0	54453542	C	G
16	chr16_54453767	0	54453767	G	A
16	chr16_54462978	0	54462978	A	G
16	chr16_54476486	0	54476486	T	A
16	chr16_54479655	0	54479655	C	G
16	chr16_54482317	0	54482317	C	T
16	chr16_54487894	0	54487894	A	C
16	chr16_54489669	0	54489669	G	A
16	chr16_54499142	0	54499142	C	G
16	chr16_54499359	0	54499359	A	T
16	chr16_54500673	0	54500673	C	T
16	chr16_54503326	0	54503326	C	G
16	chr16_54503952	0	54503952	A	G
16	chr16_54504793	0	54504793	T	C
16	chr16_54511746	0	54511746	A	G
16	chr16_54513092	0	54513092	C	T
16	chr16_54517243	0	54517243	T	C
16	chr16_54518697	0	54518697	A	C
16	chr16_54523570	0	54523570	T	C
16	chr16_54528801	0	54528801	A	G
16	chr16_54530433	0	54530433	A	T
16	chr16_54537337	0	54537337	T	C
16	chr16_54540845	0	54540845	C	T
16	chr16_54544624	0	54544624	T	C
16	chr16_54548454	0	54548454	T	C
16	chr16_54556272	0	54556272	G	A
16	chr16_54564832	0	54564832	C	A
16	chr16_54568065	0	54568065	C	T
16	chr16_54569688	0	54569688	T	G
16	chr16_54570201	0	54570201	A	T
16	chr16_54577621	0	54577621	C	T
16	chr16_54592291	0	54592291	T	C
16	chr16_54593294	0	54593294	T	C
16	chr16_54594195	0	54594195	T	G
16	chr16_54602572	0	54602572	C	A
16	chr16_54604083	0	54604083	C	T
16	chr16_54609858	0	54609858	T	C
16	chr16_54619165	0	54619165	G	A
16	chr16_54626267	0	54626267	A	C
16	chr16_54626603	0	54626603	G	A
16	chr16_54633404	0	54633404	T	C
16	chr16_54636781	0	54636781	G	A
16	chr16_54638281	0	54638281	A	G
16	chr16_54641448	0	54641448	G	A
16	chr16_54642568	0	54642568	A	G
16	chr16_54646676	0	54646676	G	A
16	chr16_54646677	0	54646677	G	A
16	chr16_54674597	0	54674597	A	C
16	chr16_54695510	0	54695510	T	C
16	chr16_54703702	0	54703702	C	T
16	chr16_54725397	0	54725397	A	G
16	chr16_54728587	0	54728587	A	G
16	chr16_54729094	0	54729094	C	T
16	chr16_54732053	0	54732053	G	A
16	chr16_54736673	0	54736673	A	G
16	chr16_54737821	0	54737821	G	A
16	chr16_54739152	0	54739152	T	A
16	chr16_54739576	0	54739576	T	C
16	chr16_54756497	0	54756497	C	T
16	chr16_54759743	0	54759743	C	T
16	chr16_54766847	0	54766847	T	C
16	chr16_54775851	0	54775851	T	C
16	chr16_54782450	0	54782450	A	T
16	chr16_54783908	0	54783908	T	C
16	chr16_54785352	0	54785352	A	G
16	chr16_54787648	0	54787648	G	T
16	chr16_54789086	0	54789086	C	T
16	chr16_54815494	0	54815494	T	A
16	chr16_54817218	0	54817218	T	A
16	chr16_54818379	0	54818379	A	G
16	chr16_54818718	0	54818718	C	T
16	chr16_54824224	0	54824224	G	C
16	chr16_54836283	0	54836283	G	T
16	chr16_54842438	0	54842438	T	C
16	chr16_54849611	0	54849611	G	A
16	chr16_54851855	0	54851855	G	A
16	chr16_54853942	0	54853942	C	T
16	chr16_54856271	0	54856271	T	C
16	chr16_54860687	0	54860687	A	G
16	chr16_54866000	0	54866000	G	T
16	chr16_54868037	0	54868037	C	A
16	chr16_54871789	0	54871789	T	G
16	chr16_54874599	0	54874599	G	A
16	chr16_54879846	0	54879846	A	C
16	chr16_54885578	0	54885578	C	T
16	chr16_54886135	0	54886135	T	C
16	chr16_54924903	0	54924903	C	T
16	chr16_54929277	0	54929277	C	G
16	chr16_54930697	0	54930697	A	G
16	chr16_54932646	0	54932646	C	G
16	chr16_54937360	0	54937360	G	A
16	chr16_54938592	0	54938592	A	G
16	chr16_54940002	0	54940002	A	T
16	chr16_54941952	0	54941952	A	G
16	chr16_54944934	0	54944934	C	T
16	chr16_54961132	0	54961132	A	G
16	chr16_54962004	0	54962004	T	C
16	chr16_54986466	0	54986466	A	G
16	chr16_54989113	0	54989113	A	G
16	chr16_54992432	0	54992432	A	G
16	chr16_54998438	0	54998438	T	G
16	chr16_55001905	0	55001905	T	C
16	chr16_55002123	0	55002123	G	T
16	chr16_55003928	0	55003928	T	G
16	chr16_55005763	0	55005763	C	G
16	chr16_55014299	0	55014299	A	G
16	chr16_55015788	0	55015788	A	G
16	chr16_55020672	0	55020672	G	T
16	chr16_55022165	0	55022165	C	G
16	chr16_55029461	0	55029461	A	C
16	chr16_55039503	0	55039503	T	C
16	chr16_55042724	0	55042724	C	T
16	chr16_55043038	0	55043038	G	A
16	chr16_55045343	0	55045343	G	A
16	chr16_55047812	0	55047812	C	T
16	chr16_55047992	0	55047992	A	G
16	chr16_55055343	0	55055343	A	G
16	chr16_55066454	0	55066454	T	C
16	chr16_55070721	0	55070721	A	G
16	chr16_55071059	0	55071059	T	C
16	chr16_55071852	0	55071852	C	T
16	chr16_55073687	0	55073687	C	T
16	chr16_55074396	0	55074396	A	G
16	chr16_55075413	0	55075413	A	G
16	chr16_55077297	0	55077297	T	G
16	chr16_55080631	0	55080631	T	C
16	chr16_55082140	0	55082140	C	A
16	chr16_55082912	0	55082912	T	C
16	chr16_55092451	0	55092451	C	G
16	chr16_55092798	0	55092798	T	G
16	chr16_55098781	0	55098781	T	C
16	chr16_55103867	0	55103867	C	T
16	chr16_55113080	0	55113080	A	G
16	chr16_55115316	0	55115316	A	G
16	chr16_55115851	0	55115851	T	C
16	chr16_55124107	0	55124107	A	T
16	chr16_55129583	0	55129583	C	T
16	chr16_55131839	0	55131839	A	G
16	chr16_55139589	0	55139589	C	T
16	chr16_55141302	0	55141302	G	T
16	chr16_55143311	0	55143311	A	T
16	chr16_55160197	0	55160197	C	T
16	chr16_55185620	0	55185620	A	G
16	chr16_55192569	0	55192569	C	G
16	chr16_55202006	0	55202006	A	G
16	chr16_55204407	0	55204407	A	G
16	chr16_55206716	0	55206716	T	C
16	chr16_55207835	0	55207835	T	C
16	chr16_55213573	0	55213573	C	T
16	chr16_55215244	0	55215244	C	T
16	chr16_55217553	0	55217553	C	T
16	chr16_55221375	0	55221375	G	A
16	chr16_55225072	0	55225072	A	G
16	chr16_55225978	0	55225978	G	C
16	chr16_55229271	0	55229271	T	C
16	chr16_55229441	0	55229441	T	C
16	chr16_55232647	0	55232647	C	T
16	chr16_55240776	0	55240776	G	A
16	chr16_55245973	0	55245973	A	G
16	chr16_55256259	0	55256259	T	C
16	chr16_55257400	0	55257400	C	T
16	chr16_55260227	0	55260227	G	A
16	chr16_55264704	0	55264704	T	A
16	chr16_55264782	0	55264782	A	G
16	chr16_55268703	0	55268703	G	T
16	chr16_55281215	0	55281215	A	G
16	chr16_55284094	0	55284094	T	C
16	chr16_55284717	0	55284717	C	T
16	chr16_55297871	0	55297871	G	C
16	chr16_55301105	0	55301105	C	T
16	chr16_55302557	0	55302557	T	C
16	chr16_55307684	0	55307684	T	C
16	chr16_55314755	0	55314755	A	G
16	chr16_55316623	0	55316623	G	A
16	chr16_55340295	0	55340295	A	G
16	chr16_55347892	0	55347892	T	C
16	chr16_55349675	0	55349675	C	T
16	chr16_55350235	0	55350235	T	C
16	chr16_55353096	0	55353096	C	T
16	chr16_55357098	0	55357098	C	A
16	chr16_55366445	0	55366445	G	C
16	chr16_55369948	0	55369948	G	A
16	chr16_55373595	0	55373595	C	A
16	chr16_55375349	0	55375349	G	T
16	chr16_55379435	0	55379435	G	A
16	chr16_55379599	0	55379599	G	A
16	chr16_55380572	0	55380572	C	T
16	chr16_55380656	0	55380656	T	C
16	chr16_55380731	0	55380731	G	T
16	chr16_55384516	0	55384516	G	A
16	chr16_55387294	0	55387294	A	G
16	chr16_55387482	0	55387482	A	G
16	chr16_55400024	0	55400024	G	A
16	chr16_55400270	0	55400270	T	C
16	chr16_55417849	0	55417849	G	A
16	chr16_55419451	0	55419451	C	A
16	chr16_55419889	0	55419889	A	G
16	chr16_55419933	0	55419933	T	C
16	chr16_55420626	0	55420626	G	A
16	chr16_55430734	0	55430734	T	C
16	chr16_55431572	0	55431572	A	T
16	chr16_55440959	0	55440959	A	T
16	chr16_55441703	0	55441703	T	C
16	chr16_55444844	0	55444844	T	C
16	chr16_55448982	0	55448982	G	C
16	chr16_55455614	0	55455614	A	C
16	chr16_55464592	0	55464592	C	T
16	chr16_55470961	0	55470961	G	A
16	chr16_55474119	0	55474119	C	T
16	chr16_55474247	0	55474247	C	T
16	chr16_55475307	0	55475307	C	T
16	chr16_55481285	0	55481285	C	G
16	chr16_55488159	0	55488159	G	T
16	chr16_55494618	0	55494618	C	A
16	chr16_55495087	0	55495087	T	C
16	chr16_55498673	0	55498673	C	T
16	chr16_55509033	0	55509033	C	T
16	chr16_55515179	0	55515179	A	C
16	chr16_55515768	0	55515768	T	G
16	chr16_55522426	0	55522426	A	G
16	chr16_55528226	0	55528226	T	C
16	chr16_55533961	0	55533961	A	G
16	chr16_55537131	0	55537131	C	A
16	chr16_55544213	0	55544213	A	G
16	chr16_55548266	0	55548266	C	T
16	chr16_55549834	0	55549834	G	A
16	chr16_55552273	0	55552273	C	T
16	chr16_55559730	0	55559730	T	C
16	chr16_55564666	0	55564666	G	A
16	chr16_55565692	0	55565692	A	C
16	chr16_55566080	0	55566080	C	T
16	chr16_55567964	0	55567964	G	A
16	chr16_55573385	0	55573385	A	G
16	chr16_55584842	0	55584842	A	G
16	chr16_55588163	0	55588163	A	G
16	chr16_55589137	0	55589137	A	T
16	chr16_55607137	0	55607137	A	G
16	chr16_55628611	0	55628611	T	C
16	chr16_55633020	0	55633020	A	G
16	chr16_55633405	0	55633405	A	C
16	chr16_55639783	0	55639783	T	C
16	chr16_55661005	0	55661005	C	G
16	chr16_55664419	0	55664419	T	C
16	chr16_55668246	0	55668246	C	A
16	chr16_55673476	0	55673476	A	C
16	chr16_55674551	0	55674551	C	T
16	chr16_55674866	0	55674866	A	C
16	chr16_55689645	0	55689645	A	G
16	chr16_55697961	0	55697961	G	C
16	chr16_55699835	0	55699835	G	C
16	chr16_55701869	0	55701869	T	C
16	chr16_55713608	0	55713608	G	T
16	chr16_55714770	0	55714770	G	A
16	chr16_55715712	0	55715712	G	A
16	chr16_55716376	0	55716376	A	C
16	chr16_55724348	0	55724348	G	A
16	chr16_55725616	0	55725616	G	C
16	chr16_55734119	0	55734119	G	C
16	chr16_55739480	0	55739480	G	C
16	chr16_55754565	0	55754565	T	C
16	chr16_55762325	0	55762325	G	A
16	chr16_55762897	0	55762897	A	G
16	chr16_55776119	0	55776119	C	T
16	chr16_55785496	0	55785496	C	A
16	chr16_55795107	0	55795107	T	C
16	chr16_55800881	0	55800881	T	C
16	chr16_55802181	0	55802181	T	A
16	chr16_55806189	0	55806189	A	G
16	chr16_55809967	0	55809967	G	A
16	chr16_55813414	0	55813414	T	C
16	chr16_55815668	0	55815668	T	G
16	chr16_55837229	0	55837229	C	T
16	chr16_55838817	0	55838817	G	C
16	chr16_55858642	0	55858642	G	A
16	chr16_55868294	0	55868294	G	A
16	chr16_55869198	0	55869198	G	A
16	chr16_55870215	0	55870215	A	G
16	chr16_55872288	0	55872288	A	G
16	chr16_55879640	0	55879640	T	C
16	chr16_55882638	0	55882638	C	T
16	chr16_55885294	0	55885294	C	T
16	chr16_55885558	0	55885558	T	G
16	chr16_55892465	0	55892465	A	C
16	chr16_55896316	0	55896316	A	C
16	chr16_55896949	0	55896949	C	T
16	chr16_55901932	0	55901932	A	G
16	chr16_55906283	0	55906283	A	G
16	chr16_55907819	0	55907819	G	A
16	chr16_55910643	0	55910643	G	A
16	chr16_55915577	0	55915577	G	A
16	chr16_55917056	0	55917056	T	G
16	chr16_55919417	0	55919417	A	C
16	chr16_55923030	0	55923030	G	A
16	chr16_55925292	0	55925292	C	T
16	chr16_55927213	0	55927213	A	G
16	chr16_55929460	0	55929460	G	T
16	chr16_55938415	0	55938415	G	A
16	chr16_55938967	0	55938967	C	G
16	chr16_55945265	0	55945265	G	T
16	chr16_55945939	0	55945939	C	T
16	chr16_55956543	0	55956543	G	A
16	chr16_55957532	0	55957532	C	T
16	chr16_55961386	0	55961386	A	G
16	chr16_55967474	0	55967474	G	A
16	chr16_55969025	0	55969025	A	G
16	chr16_55969030	0	55969030	T	C
16	chr16_55975026	0	55975026	C	T
16	chr16_55979893	0	55979893	C	T
16	chr16_55981328	0	55981328	A	C
16	chr16_55986345	0	55986345	A	G
16	chr16_55987643	0	55987643	A	G
16	chr16_56012198	0	56012198	T	C
16	chr16_56037959	0	56037959	A	G
16	chr16_56040966	0	56040966	G	T
16	chr16_56047379	0	56047379	G	A
16	chr16_56052736	0	56052736	C	G
16	chr16_56053770	0	56053770	G	A
16	chr16_56074228	0	56074228	T	C
16	chr16_56075229	0	56075229	G	A
16	chr16_56075472	0	56075472	G	A
16	chr16_56075584	0	56075584	C	G
16	chr16_56085405	0	56085405	C	A
16	chr16_56109152	0	56109152	G	A
16	chr16_56113667	0	56113667	T	G
16	chr16_56115830	0	56115830	A	G
16	chr16_56119845	0	56119845	G	A
16	chr16_56127749	0	56127749	G	T
16	chr16_56130369	0	56130369	A	G
16	chr16_56137159	0	56137159	C	T
16	chr16_56145866	0	56145866	T	C
16	chr16_56146291	0	56146291	T	C
16	chr16_56146521	0	56146521	A	G
16	chr16_56148671	0	56148671	T	G
16	chr16_56151611	0	56151611	T	C
16	chr16_56156803	0	56156803	A	G
16	chr16_56167406	0	56167406	A	G
16	chr16_56169925	0	56169925	A	G
16	chr16_56174278	0	56174278	C	T
16	chr16_56174413	0	56174413	T	C
16	chr16_56192646	0	56192646	T	C
16	chr16_56197045	0	56197045	T	C
16	chr16_56199585	0	56199585	A	G
16	chr16_56200006	0	56200006	T	C
16	chr16_56205802	0	56205802	T	C
16	chr16_56209595	0	56209595	T	C
16	chr16_56210219	0	56210219	A	T
16	chr16_56215028	0	56215028	T	A
16	chr16_56215259	0	56215259	A	G
16	chr16_56223034	0	56223034	G	C
16	chr16_56226088	0	56226088	C	A
16	chr16_56226888	0	56226888	G	T
16	chr16_56230388	0	56230388	G	C
16	chr16_56233706	0	56233706	A	C
16	chr16_56235310	0	56235310	T	A
16	chr16_56238286	0	56238286	C	T
16	chr16_56241660	0	56241660	G	A
16	chr16_56252771	0	56252771	C	T
16	chr16_56253374	0	56253374	G	C
16	chr16_56264545	0	56264545	A	G
16	chr16_56277037	0	56277037	T	C
16	chr16_56285322	0	56285322	A	C
16	chr16_56307813	0	56307813	G	C
16	chr16_56309847	0	56309847	C	T
16	chr16_56326243	0	56326243	T	C
16	chr16_56328084	0	56328084	T	C
16	chr16_56328937	0	56328937	G	C
16	chr16_56336844	0	56336844	G	A
16	chr16_56337522	0	56337522	A	G
16	chr16_56337853	0	56337853	C	T
16	chr16_56345680	0	56345680	A	G
16	chr16_56351243	0	56351243	T	G
16	chr16_56354606	0	56354606	C	T
16	chr16_56355001	0	56355001	A	T
16	chr16_56355249	0	56355249	A	G
16	chr16_56355502	0	56355502	G	C
16	chr16_56360635	0	56360635	T	C
16	chr16_56363412	0	56363412	C	G
16	chr16_56364336	0	56364336	A	G
16	chr16_56368081	0	56368081	G	A
16	chr16_56375412	0	56375412	C	T
16	chr16_56378733	0	56378733	G	C
16	chr16_56379621	0	56379621	A	G
16	chr16_56381575	0	56381575	C	G
16	chr16_56381966	0	56381966	G	C
16	chr16_56388177	0	56388177	G	A
16	chr16_56391421	0	56391421	A	G
16	chr16_56399346	0	56399346	A	G
16	chr16_56399838	0	56399838	T	A
16	chr16_56406006	0	56406006	A	G
16	chr16_56406282	0	56406282	G	A
16	chr16_56416173	0	56416173	T	G
16	chr16_56419727	0	56419727	A	G
16	chr16_56419767	0	56419767	A	C
16	chr16_56428100	0	56428100	A	G
16	chr16_56429087	0	56429087	G	A
16	chr16_56435054	0	56435054	G	A
16	chr16_56452198	0	56452198	C	A
16	chr16_56452333	0	56452333	A	C
16	chr16_56453983	0	56453983	C	G
16	chr16_56454706	0	56454706	T	G
16	chr16_56454752	0	56454752	G	A
16	chr16_56455349	0	56455349	T	C
16	chr16_56456498	0	56456498	C	T
16	chr16_56465804	0	56465804	G	A
16	chr16_56466251	0	56466251	C	T
16	chr16_56475595	0	56475595	G	T
16	chr16_56476661	0	56476661	A	G
16	chr16_56480478	0	56480478	T	C
16	chr16_56482368	0	56482368	T	G
16	chr16_56485426	0	56485426	G	A
16	chr16_56485960	0	56485960	A	G
16	chr16_56490029	0	56490029	G	C
16	chr16_56493662	0	56493662	A	G
16	chr16_56513078	0	56513078	T	C
16	chr16_56527740	0	56527740	A	G
16	chr16_56532646	0	56532646	T	C
16	chr16_56542707	0	56542707	T	C
16	chr16_56551175	0	56551175	C	A
16	chr16_56556827	0	56556827	T	C
16	chr16_56563682	0	56563682	C	T
16	chr16_56566284	0	56566284	A	G
16	chr16_56568940	0	56568940	G	A
16	chr16_56571418	0	56571418	A	G
16	chr16_56572610	0	56572610	G	A
16	chr16_56578645	0	56578645	C	T
16	chr16_56580485	0	56580485	A	C
16	chr16_56581336	0	56581336	A	G
16	chr16_56593100	0	56593100	A	G
16	chr16_56594424	0	56594424	C	G
16	chr16_56598820	0	56598820	T	C
16	chr16_56600529	0	56600529	C	T
16	chr16_56608857	0	56608857	T	C
16	chr16_56615573	0	56615573	G	C
16	chr16_56615752	0	56615752	T	C
16	chr16_56618017	0	56618017	A	G
16	chr16_56619199	0	56619199	T	C
16	chr16_56622533	0	56622533	T	C
16	chr16_56625058	0	56625058	A	G
16	chr16_56629495	0	56629495	A	G
16	chr16_56634914	0	56634914	A	C
16	chr16_56657766	0	56657766	C	A
16	chr16_56659436	0	56659436	T	C
16	chr16_56661805	0	56661805	A	T
16	chr16_56664558	0	56664558	T	A
16	chr16_56666242	0	56666242	A	G
16	chr16_56670499	0	56670499	C	T
16	chr16_56673915	0	56673915	G	T
16	chr16_56683501	0	56683501	A	G
16	chr16_56686380	0	56686380	T	G
16	chr16_56688735	0	56688735	A	T
16	chr16_56707678	0	56707678	G	A
16	chr16_56707969	0	56707969	C	T
16	chr16_56712691	0	56712691	C	T
16	chr16_56724653	0	56724653	T	C
16	chr16_56727876	0	56727876	G	A
16	chr16_56733330	0	56733330	G	A
16	chr16_56742784	0	56742784	A	G
16	chr16_56745789	0	56745789	C	T
16	chr16_56761490	0	56761490	T	C
16	chr16_56767229	0	56767229	A	G
16	chr16_56767418	0	56767418	C	T
16	chr16_56768047	0	56768047	G	A
16	chr16_56771234	0	56771234	C	T
16	chr16_56776986	0	56776986	G	A
16	chr16_56782332	0	56782332	A	G
16	chr16_56788686	0	56788686	A	G
16	chr16_56788823	0	56788823	T	C
16	chr16_56790973	0	56790973	C	T
16	chr16_56796657	0	56796657	G	A
16	chr16_56814534	0	56814534	G	A
16	chr16_56815147	0	56815147	G	A
16	chr16_56817732	0	56817732	A	C
16	chr16_56818829	0	56818829	C	T
16	chr16_56821367	0	56821367	A	G
16	chr16_56824955	0	56824955	C	T
16	chr16_56827596	0	56827596	T	C
16	chr16_56832360	0	56832360	G	T
16	chr16_56860631	0	56860631	A	G
16	chr16_56867737	0	56867737	A	G
16	chr16_56874142	0	56874142	A	G
16	chr16_56877827	0	56877827	G	T
16	chr16_56878145	0	56878145	A	G
16	chr16_56884515	0	56884515	G	A
16	chr16_56885348	0	56885348	T	C
16	chr16_56885368	0	56885368	G	A
16	chr16_56886834	0	56886834	A	G
16	chr16_56888078	0	56888078	A	G
16	chr16_56890100	0	56890100	T	G
16	chr16_56891143	0	56891143	G	A
16	chr16_56895267	0	56895267	A	G
16	chr16_56905064	0	56905064	A	G
16	chr16_56905982	0	56905982	T	C
16	chr16_56908704	0	56908704	A	C
16	chr16_56913565	0	56913565	T	C
16	chr16_56938610	0	56938610	T	C
16	chr16_56949546	0	56949546	C	G
16	chr16_56950633	0	56950633	G	A
16	chr16_56951686	0	56951686	A	G
16	chr16_56952628	0	56952628	C	G
16	chr16_56959786	0	56959786	G	C
16	chr16_56967662	0	56967662	A	G
16	chr16_56968393	0	56968393	A	T
16	chr16_56970273	0	56970273	T	C
16	chr16_56991215	0	56991215	A	C
16	chr16_56996505	0	56996505	G	A
16	chr16_56996688	0	56996688	T	C
16	chr16_57000709	0	57000709	T	C
16	chr16_57004105	0	57004105	G	T
16	chr16_57007965	0	57007965	G	A
16	chr16_57010928	0	57010928	C	A
16	chr16_57019576	0	57019576	G	A
16	chr16_57020903	0	57020903	A	G
16	chr16_57022388	0	57022388	T	A
16	chr16_57032160	0	57032160	T	C
16	chr16_57032920	0	57032920	C	A
16	chr16_57035021	0	57035021	T	A
16	chr16_57036910	0	57036910	T	C
16	chr16_57040058	0	57040058	T	C
16	chr16_57040063	0	57040063	A	G
16	chr16_57042273	0	57042273	G	A
16	chr16_57054624	0	57054624	A	C
16	chr16_57056718	0	57056718	A	G
16	chr16_57070882	0	57070882	A	G
16	chr16_57072379	0	57072379	G	A
16	chr16_57079411	0	57079411	G	A
16	chr16_57088045	0	57088045	T	C
16	chr16_57089196	0	57089196	A	T
16	chr16_57105166	0	57105166	T	G
16	chr16_57107337	0	57107337	C	A
16	chr16_57108166	0	57108166	C	A
16	chr16_57112733	0	57112733	G	A
16	chr16_57120405	0	57120405	G	A
16	chr16_57138988	0	57138988	C	G
16	chr16_57139849	0	57139849	A	T
16	chr16_57143248	0	57143248	A	G
16	chr16_57143721	0	57143721	T	C
16	chr16_57153260	0	57153260	A	C
16	chr16_57159310	0	57159310	A	C
16	chr16_57159668	0	57159668	C	A
16	chr16_57166614	0	57166614	T	C
16	chr16_57167900	0	57167900	A	G
16	chr16_57168816	0	57168816	C	T
16	chr16_57170607	0	57170607	C	T
16	chr16_57174974	0	57174974	C	T
16	chr16_57182862	0	57182862	A	G
16	chr16_57187961	0	57187961	A	G
16	chr16_57189709	0	57189709	T	G
16	chr16_57190212	0	57190212	G	A
16	chr16_57190940	0	57190940	G	A
16	chr16_57191794	0	57191794	G	A
16	chr16_57193496	0	57193496	C	T
16	chr16_57198646	0	57198646	G	T
16	chr16_57199939	0	57199939	C	G
16	chr16_57201313	0	57201313	A	G
16	chr16_57203974	0	57203974	T	C
16	chr16_57204721	0	57204721	T	C
16	chr16_57207532	0	57207532	C	A
16	chr16_57210131	0	57210131	T	C
16	chr16_57212534	0	57212534	T	C
16	chr16_57213513	0	57213513	C	T
16	chr16_57221447	0	57221447	G	C
16	chr16_57226844	0	57226844	A	G
16	chr16_57246838	0	57246838	C	T
16	chr16_57251360	0	57251360	C	G
16	chr16_57254043	0	57254043	C	T
16	chr16_57254888	0	57254888	A	G
16	chr16_57258090	0	57258090	C	T
16	chr16_57262816	0	57262816	A	G
16	chr16_57264741	0	57264741	C	T
16	chr16_57268918	0	57268918	G	T
16	chr16_57275823	0	57275823	C	T
16	chr16_57278055	0	57278055	T	C
16	chr16_57284931	0	57284931	G	A
16	chr16_57289840	0	57289840	C	T
16	chr16_57302824	0	57302824	A	C
16	chr16_57304116	0	57304116	C	G
16	chr16_57315273	0	57315273	T	C
16	chr16_57322782	0	57322782	A	G
16	chr16_57327032	0	57327032	G	T
16	chr16_57344603	0	57344603	A	G
16	chr16_57357508	0	57357508	T	A
16	chr16_57362752	0	57362752	G	T
16	chr16_57366573	0	57366573	G	A
16	chr16_57369291	0	57369291	A	G
16	chr16_57372286	0	57372286	A	C
16	chr16_57373368	0	57373368	G	A
16	chr16_57377275	0	57377275	T	C
16	chr16_57378877	0	57378877	A	C
16	chr16_57380819	0	57380819	G	A
16	chr16_57381057	0	57381057	T	C
16	chr16_57385443	0	57385443	T	C
16	chr16_57388914	0	57388914	T	C
16	chr16_57400254	0	57400254	G	A
16	chr16_57403078	0	57403078	C	A
16	chr16_57405574	0	57405574	A	G
16	chr16_57405992	0	57405992	A	G
16	chr16_57423754	0	57423754	T	C
16	chr16_57443338	0	57443338	G	A
16	chr16_57460042	0	57460042	A	G
16	chr16_57461667	0	57461667	T	C
16	chr16_57461677	0	57461677	A	G
16	chr16_57464220	0	57464220	T	C
16	chr16_57469033	0	57469033	C	G
16	chr16_57469098	0	57469098	A	G
16	chr16_57474315	0	57474315	T	C
16	chr16_57482187	0	57482187	T	C
16	chr16_57483968	0	57483968	T	C
16	chr16_57487442	0	57487442	T	C
16	chr16_57487649	0	57487649	A	G
16	chr16_57506218	0	57506218	A	G
16	chr16_57514639	0	57514639	A	G
16	chr16_57515990	0	57515990	A	G
16	chr16_57517718	0	57517718	T	C
16	chr16_57519477	0	57519477	A	G
16	chr16_57519508	0	57519508	C	T
16	chr16_57529221	0	57529221	A	T
16	chr16_57533103	0	57533103	T	A
16	chr16_57535887	0	57535887	T	C
16	chr16_57537015	0	57537015	C	A
16	chr16_57537734	0	57537734	G	A
16	chr16_57541202	0	57541202	C	T
16	chr16_57545178	0	57545178	A	G
16	chr16_57549299	0	57549299	G	A
16	chr16_57550429	0	57550429	C	T
16	chr16_57552451	0	57552451	A	G
16	chr16_57552677	0	57552677	T	C
16	chr16_57553257	0	57553257	G	C
16	chr16_57553482	0	57553482	G	C
16	chr16_57554830	0	57554830	T	A
16	chr16_57560159	0	57560159	G	C
16	chr16_57560919	0	57560919	C	T
16	chr16_57562572	0	57562572	G	C
16	chr16_57564372	0	57564372	G	T
16	chr16_57570002	0	57570002	A	G
16	chr16_57577670	0	57577670	C	T
16	chr16_57578496	0	57578496	A	G
16	chr16_57595483	0	57595483	A	G
16	chr16_57596058	0	57596058	C	G
16	chr16_57600057	0	57600057	A	G
16	chr16_57600833	0	57600833	T	C
16	chr16_57601236	0	57601236	G	A
16	chr16_57603335	0	57603335	T	G
16	chr16_57607086	0	57607086	G	T
16	chr16_57612556	0	57612556	A	G
16	chr16_57623398	0	57623398	G	A
16	chr16_57638108	0	57638108	T	G
16	chr16_57640474	0	57640474	T	C
16	chr16_57655430	0	57655430	A	G
16	chr16_57657219	0	57657219	A	G
16	chr16_57657454	0	57657454	A	G
16	chr16_57661623	0	57661623	T	C
16	chr16_57662906	0	57662906	T	C
16	chr16_57663336	0	57663336	A	T
16	chr16_57665872	0	57665872	T	C
16	chr16_57675631	0	57675631	G	A
16	chr16_57680713	0	57680713	G	A
16	chr16_57685118	0	57685118	G	A
16	chr16_57692907	0	57692907	G	A
16	chr16_57696823	0	57696823	G	A
16	chr16_57701801	0	57701801	G	A
16	chr16_57702522	0	57702522	A	G
16	chr16_57705623	0	57705623	T	C
16	chr16_57709979	0	57709979	C	T
16	chr16_57713252	0	57713252	G	T
16	chr16_57716108	0	57716108	C	T
16	chr16_57724343	0	57724343	C	T
16	chr16_57724426	0	57724426	C	T
16	chr16_57724628	0	57724628	C	T
16	chr16_57726806	0	57726806	C	T
16	chr16_57728472	0	57728472	G	T
16	chr16_57729534	0	57729534	T	C
16	chr16_57734771	0	57734771	G	C
16	chr16_57737092	0	57737092	G	A
16	chr16_57738710	0	57738710	A	G
16	chr16_57739952	0	57739952	G	C
16	chr16_57744774	0	57744774	C	T
16	chr16_57745261	0	57745261	A	G
16	chr16_57746828	0	57746828	T	A
16	chr16_57758419	0	57758419	T	C
16	chr16_57762170	0	57762170	A	G
16	chr16_57774278	0	57774278	G	A
16	chr16_57784946	0	57784946	T	C
16	chr16_57791736	0	57791736	T	G
16	chr16_57793880	0	57793880	A	G
16	chr16_57814499	0	57814499	T	C
16	chr16_57816569	0	57816569	G	A
16	chr16_57817226	0	57817226	G	A
16	chr16_57818298	0	57818298	T	A
16	chr16_57826535	0	57826535	T	C
16	chr16_57833671	0	57833671	G	C
16	chr16_57837047	0	57837047	T	G
16	chr16_57842044	0	57842044	C	A
16	chr16_57843103	0	57843103	A	G
16	chr16_57843541	0	57843541	C	A
16	chr16_57844023	0	57844023	T	C
16	chr16_57844851	0	57844851	C	A
16	chr16_57860903	0	57860903	A	G
16	chr16_57867897	0	57867897	T	C
16	chr16_57870442	0	57870442	A	G
16	chr16_57876801	0	57876801	C	T
16	chr16_57879612	0	57879612	C	G
16	chr16_57888852	0	57888852	T	C
16	chr16_57892686	0	57892686	C	A
16	chr16_57914937	0	57914937	T	A
16	chr16_57921730	0	57921730	C	T
16	chr16_57923302	0	57923302	A	T
16	chr16_57924863	0	57924863	T	A
16	chr16_57934610	0	57934610	G	A
16	chr16_57941018	0	57941018	T	G
16	chr16_57944970	0	57944970	G	A
16	chr16_57955409	0	57955409	T	C
16	chr16_57959674	0	57959674	G	A
16	chr16_57963128	0	57963128	T	C
16	chr16_57963464	0	57963464	C	T
16	chr16_57966726	0	57966726	G	A
16	chr16_57972370	0	57972370	A	G
16	chr16_57979050	0	57979050	G	A
16	chr16_57982143	0	57982143	T	A
16	chr16_57983479	0	57983479	C	T
16	chr16_57987478	0	57987478	C	T
16	chr16_57987801	0	57987801	C	T
16	chr16_57989341	0	57989341	A	G
16	chr16_57994935	0	57994935	C	T
16	chr16_57997245	0	57997245	G	T
16	chr16_58003010	0	58003010	A	G
16	chr16_58010081	0	58010081	G	A
16	chr16_58010146	0	58010146	G	A
16	chr16_58022961	0	58022961	C	G
16	chr16_58024105	0	58024105	T	C
16	chr16_58026696	0	58026696	C	T
16	chr16_58028401	0	58028401	C	A
16	chr16_58028727	0	58028727	G	A
16	chr16_58030422	0	58030422	G	C
16	chr16_58040531	0	58040531	A	G
16	chr16_58044043	0	58044043	A	G
16	chr16_58045146	0	58045146	T	C
16	chr16_58045521	0	58045521	G	A
16	chr16_58048255	0	58048255	A	T
16	chr16_58048359	0	58048359	A	G
16	chr16_58052537	0	58052537	G	A
16	chr16_58056095	0	58056095	T	C
16	chr16_58056757	0	58056757	T	C
16	chr16_58061954	0	58061954	C	T
16	chr16_58063082	0	58063082	G	A
16	chr16_58066647	0	58066647	G	A
16	chr16_58067053	0	58067053	C	T
16	chr16_58074540	0	58074540	T	C
16	chr16_58077647	0	58077647	A	G
16	chr16_58080364	0	58080364	G	A
16	chr16_58088201	0	58088201	C	A
16	chr16_58090914	0	58090914	G	A
16	chr16_58091452	0	58091452	C	T
16	chr16_58112681	0	58112681	T	C
16	chr16_58117474	0	58117474	A	C
16	chr16_58125040	0	58125040	T	G
16	chr16_58134290	0	58134290	C	T
16	chr16_58136221	0	58136221	T	A
16	chr16_58142839	0	58142839	G	C
16	chr16_58148918	0	58148918	C	T
16	chr16_58149921	0	58149921	A	T
16	chr16_58150601	0	58150601	G	A
16	chr16_58151094	0	58151094	T	G
16	chr16_58153243	0	58153243	G	A
16	chr16_58153852	0	58153852	A	C
16	chr16_58156434	0	58156434	C	T
16	chr16_58159280	0	58159280	G	A
16	chr16_58162803	0	58162803	C	G
16	chr16_58169053	0	58169053	T	G
16	chr16_58169508	0	58169508	C	T
16	chr16_58183866	0	58183866	T	C
16	chr16_58185270	0	58185270	T	C
16	chr16_58186603	0	58186603	G	C
16	chr16_58188934	0	58188934	G	A
16	chr16_58192037	0	58192037	T	G
16	chr16_58200024	0	58200024	A	G
16	chr16_58203427	0	58203427	G	A
16	chr16_58211062	0	58211062	G	A
16	chr16_58212036	0	58212036	A	C
16	chr16_58234100	0	58234100	G	T
16	chr16_58240820	0	58240820	T	C
16	chr16_58241004	0	58241004	G	A
16	chr16_58245062	0	58245062	T	C
16	chr16_58247750	0	58247750	G	A
16	chr16_58248536	0	58248536	A	G
16	chr16_58251711	0	58251711	C	G
16	chr16_58251932	0	58251932	C	T
16	chr16_58257786	0	58257786	C	A
16	chr16_58258247	0	58258247	A	G
16	chr16_58259974	0	58259974	G	C
16	chr16_58264151	0	58264151	A	G
16	chr16_58267282	0	58267282	T	C
16	chr16_58268162	0	58268162	C	T
16	chr16_58268323	0	58268323	C	T
16	chr16_58269356	0	58269356	C	T
16	chr16_58270999	0	58270999	T	C
16	chr16_58271832	0	58271832	T	C
16	chr16_58272607	0	58272607	A	C
16	chr16_58272775	0	58272775	A	C
16	chr16_58273105	0	58273105	G	T
16	chr16_58276603	0	58276603	T	C
16	chr16_58279706	0	58279706	T	C
16	chr16_58280168	0	58280168	C	T
16	chr16_58298395	0	58298395	G	A
16	chr16_58304114	0	58304114	G	A
16	chr16_58317992	0	58317992	T	C
16	chr16_58321518	0	58321518	A	G
16	chr16_58322856	0	58322856	T	C
16	chr16_58343086	0	58343086	A	G
16	chr16_58354044	0	58354044	T	C
16	chr16_58365537	0	58365537	C	G
16	chr16_58367329	0	58367329	A	C
16	chr16_58380799	0	58380799	C	T
16	chr16_58383945	0	58383945	G	A
16	chr16_58386027	0	58386027	C	T
16	chr16_58395375	0	58395375	C	G
16	chr16_58413827	0	58413827	T	C
16	chr16_58416908	0	58416908	T	C
16	chr16_58419605	0	58419605	A	G
16	chr16_58431034	0	58431034	C	A
16	chr16_58432135	0	58432135	T	C
16	chr16_58441162	0	58441162	A	G
16	chr16_58444137	0	58444137	A	T
16	chr16_58453351	0	58453351	T	C
16	chr16_58464261	0	58464261	C	A
16	chr16_58464651	0	58464651	G	A
16	chr16_58465562	0	58465562	C	T
16	chr16_58469167	0	58469167	A	G
16	chr16_58469727	0	58469727	T	C
16	chr16_58470710	0	58470710	T	C
16	chr16_58472495	0	58472495	A	C
16	chr16_58476358	0	58476358	T	C
16	chr16_58477020	0	58477020	G	T
16	chr16_58480472	0	58480472	G	A
16	chr16_58490128	0	58490128	G	C
16	chr16_58496782	0	58496782	A	G
16	chr16_58496872	0	58496872	A	G
16	chr16_58497650	0	58497650	T	C
16	chr16_58504495	0	58504495	G	T
16	chr16_58507950	0	58507950	A	C
16	chr16_58508418	0	58508418	A	G
16	chr16_58509103	0	58509103	A	G
16	chr16_58527932	0	58527932	T	A
16	chr16_58529667	0	58529667	A	G
16	chr16_58531882	0	58531882	T	G
16	chr16_58532134	0	58532134	G	A
16	chr16_58538156	0	58538156	G	T
16	chr16_58544834	0	58544834	T	C
16	chr16_58561118	0	58561118	G	A
16	chr16_58566293	0	58566293	G	A
16	chr16_58568699	0	58568699	C	T
16	chr16_58576635	0	58576635	C	A
16	chr16_58585807	0	58585807	A	G
16	chr16_58593071	0	58593071	A	T
16	chr16_58596412	0	58596412	A	G
16	chr16_58601661	0	58601661	T	C
16	chr16_58603056	0	58603056	C	G
16	chr16_58603749	0	58603749	C	G
16	chr16_58604608	0	58604608	C	G
16	chr16_58610834	0	58610834	C	G
16	chr16_58616591	0	58616591	C	T
16	chr16_58619075	0	58619075	G	T
16	chr16_58621860	0	58621860	A	G
16	chr16_58622347	0	58622347	C	T
16	chr16_58628254	0	58628254	C	T
16	chr16_58628899	0	58628899	A	G
16	chr16_58643523	0	58643523	G	A
16	chr16_58644604	0	58644604	A	G
16	chr16_58650812	0	58650812	T	C
16	chr16_58654447	0	58654447	A	G
16	chr16_58661915	0	58661915	C	T
16	chr16_58667111	0	58667111	C	A
16	chr16_58668840	0	58668840	T	C
16	chr16_58671488	0	58671488	A	G
16	chr16_58675659	0	58675659	G	T
16	chr16_58676675	0	58676675	T	G
16	chr16_58681677	0	58681677	G	A
16	chr16_58683137	0	58683137	C	T
16	chr16_58689313	0	58689313	C	G
16	chr16_58691701	0	58691701	A	G
16	chr16_58692516	0	58692516	C	T
16	chr16_58694686	0	58694686	A	T
16	chr16_58697261	0	58697261	G	A
16	chr16_58700222	0	58700222	G	A
16	chr16_58706125	0	58706125	A	G
16	chr16_58709033	0	58709033	A	G
16	chr16_58712202	0	58712202	A	G
16	chr16_58717422	0	58717422	C	T
16	chr16_58718862	0	58718862	A	G
16	chr16_58720289	0	58720289	A	G
16	chr16_58725165	0	58725165	T	G
16	chr16_58733118	0	58733118	T	C
16	chr16_58739350	0	58739350	G	A
16	chr16_58740524	0	58740524	G	C
16	chr16_58751288	0	58751288	T	G
16	chr16_58751374	0	58751374	C	T
16	chr16_58755503	0	58755503	C	T
16	chr16_58756783	0	58756783	G	C
16	chr16_58757802	0	58757802	A	G
16	chr16_58759183	0	58759183	T	C
16	chr16_58760129	0	58760129	G	T
16	chr16_58781685	0	58781685	G	A
16	chr16_58782400	0	58782400	T	C
16	chr16_58782462	0	58782462	C	G
16	chr16_58788069	0	58788069	C	G
16	chr16_58795058	0	58795058	G	A
16	chr16_58800320	0	58800320	T	C
16	chr16_58801600	0	58801600	A	C
16	chr16_58806480	0	58806480	A	G
16	chr16_58810033	0	58810033	A	G
16	chr16_58813336	0	58813336	T	C
16	chr16_58813436	0	58813436	A	G
16	chr16_58816645	0	58816645	C	G
16	chr16_58817510	0	58817510	A	G
16	chr16_58817849	0	58817849	G	C
16	chr16_58823460	0	58823460	G	T
16	chr16_58826346	0	58826346	G	A
16	chr16_58829400	0	58829400	G	T
16	chr16_58829844	0	58829844	A	G
16	chr16_58830175	0	58830175	A	C
16	chr16_58836484	0	58836484	T	C
16	chr16_58842673	0	58842673	C	T
16	chr16_58848543	0	58848543	A	G
16	chr16_58849304	0	58849304	C	A
16	chr16_58852481	0	58852481	A	G
16	chr16_58861029	0	58861029	G	A
16	chr16_58863496	0	58863496	G	C
16	chr16_58874194	0	58874194	G	T
16	chr16_58882531	0	58882531	T	C
16	chr16_58884928	0	58884928	A	G
16	chr16_58887449	0	58887449	A	G
16	chr16_58895029	0	58895029	G	C
16	chr16_58895210	0	58895210	C	T
16	chr16_58896412	0	58896412	A	G
16	chr16_58897983	0	58897983	G	A
16	chr16_58899181	0	58899181	A	G
16	chr16_58902726	0	58902726	T	G
16	chr16_58903843	0	58903843	C	A
16	chr16_58905193	0	58905193	A	G
16	chr16_58917375	0	58917375	G	A
16	chr16_58918759	0	58918759	A	C
16	chr16_58920922	0	58920922	C	T
16	chr16_58922264	0	58922264	C	T
16	chr16_58929179	0	58929179	C	G
16	chr16_58945013	0	58945013	G	T
16	chr16_58945085	0	58945085	G	A
16	chr16_58955205	0	58955205	C	T
16	chr16_58966137	0	58966137	C	G
16	chr16_58968981	0	58968981	C	A
16	chr16_58975161	0	58975161	C	T
16	chr16_58978229	0	58978229	A	C
16	chr16_58980160	0	58980160	C	T
16	chr16_58983591	0	58983591	A	G
16	chr16_58995531	0	58995531	C	T
16	chr16_59001987	0	59001987	G	A
16	chr16_59009415	0	59009415	T	G
16	chr16_59010837	0	59010837	G	A
16	chr16_59028855	0	59028855	C	T
16	chr16_59034468	0	59034468	A	G
16	chr16_59035663	0	59035663	G	A
16	chr16_59040850	0	59040850	C	T
16	chr16_59040935	0	59040935	T	C
16	chr16_59050370	0	59050370	A	G
16	chr16_59054137	0	59054137	T	A
16	chr16_59057318	0	59057318	C	T
16	chr16_59061005	0	59061005	C	T
16	chr16_59068689	0	59068689	C	T
16	chr16_59074007	0	59074007	C	G
16	chr16_59074793	0	59074793	T	G
16	chr16_59079713	0	59079713	T	C
16	chr16_59082452	0	59082452	A	G
16	chr16_59089426	0	59089426	A	G
16	chr16_59102700	0	59102700	G	C
16	chr16_59103253	0	59103253	T	C
16	chr16_59120963	0	59120963	T	C
16	chr16_59130916	0	59130916	C	G
16	chr16_59135580	0	59135580	A	G
16	chr16_59140447	0	59140447	T	G
16	chr16_59151681	0	59151681	T	C
16	chr16_59158737	0	59158737	G	A
16	chr16_59159780	0	59159780	C	T
16	chr16_59167037	0	59167037	T	G
16	chr16_59172864	0	59172864	C	T
16	chr16_59173520	0	59173520	T	A
16	chr16_59178675	0	59178675	T	C
16	chr16_59181320	0	59181320	G	A
16	chr16_59182019	0	59182019	A	G
16	chr16_59182585	0	59182585	A	G
16	chr16_59191794	0	59191794	A	G
16	chr16_59195829	0	59195829	T	G
16	chr16_59196791	0	59196791	A	T
16	chr16_59198035	0	59198035	G	A
16	chr16_59203583	0	59203583	G	A
16	chr16_59206794	0	59206794	C	G
16	chr16_59211557	0	59211557	G	A
16	chr16_59214021	0	59214021	T	C
16	chr16_59214887	0	59214887	T	C
16	chr16_59215673	0	59215673	A	G
16	chr16_59219835	0	59219835	G	C
16	chr16_59220102	0	59220102	T	C
16	chr16_59220862	0	59220862	A	G
16	chr16_59231255	0	59231255	G	C
16	chr16_59232380	0	59232380	A	G
16	chr16_59237405	0	59237405	C	T
16	chr16_59237717	0	59237717	C	G
16	chr16_59246446	0	59246446	C	T
16	chr16_59250345	0	59250345	A	G
16	chr16_59252194	0	59252194	T	C
16	chr16_59254713	0	59254713	T	G
16	chr16_59255600	0	59255600	C	T
16	chr16_59256412	0	59256412	G	A
16	chr16_59257728	0	59257728	A	G
16	chr16_59270796	0	59270796	C	T
16	chr16_59287404	0	59287404	C	T
16	chr16_59300905	0	59300905	A	G
16	chr16_59302576	0	59302576	C	T
16	chr16_59306349	0	59306349	C	T
16	chr16_59312472	0	59312472	G	T
16	chr16_59315935	0	59315935	G	T
16	chr16_59318999	0	59318999	T	C
16	chr16_59337144	0	59337144	G	T
16	chr16_59348954	0	59348954	G	C
16	chr16_59349676	0	59349676	G	T
16	chr16_59349910	0	59349910	C	T
16	chr16_59355790	0	59355790	T	C
16	chr16_59360358	0	59360358	G	C
16	chr16_59367658	0	59367658	C	A
16	chr16_59369552	0	59369552	C	T
16	chr16_59379784	0	59379784	A	G
16	chr16_59384064	0	59384064	T	G
16	chr16_59384497	0	59384497	C	G
16	chr16_59393293	0	59393293	T	C
16	chr16_59395178	0	59395178	C	A
16	chr16_59395888	0	59395888	C	T
16	chr16_59399922	0	59399922	T	C
16	chr16_59399941	0	59399941	C	T
16	chr16_59407997	0	59407997	G	A
16	chr16_59411414	0	59411414	C	T
16	chr16_59414911	0	59414911	C	T
16	chr16_59415389	0	59415389	C	T
16	chr16_59419754	0	59419754	A	G
16	chr16_59420309	0	59420309	A	G
16	chr16_59421632	0	59421632	C	T
16	chr16_59432035	0	59432035	G	C
16	chr16_59432047	0	59432047	A	G
16	chr16_59435919	0	59435919	T	C
16	chr16_59438904	0	59438904	A	G
16	chr16_59452030	0	59452030	A	G
16	chr16_59454522	0	59454522	T	C
16	chr16_59461036	0	59461036	C	T
16	chr16_59466092	0	59466092	C	T
16	chr16_59473876	0	59473876	T	C
16	chr16_59482293	0	59482293	A	T
16	chr16_59485926	0	59485926	T	C
16	chr16_59485998	0	59485998	C	T
16	chr16_59487598	0	59487598	G	C
16	chr16_59513528	0	59513528	A	C
16	chr16_59527382	0	59527382	T	C
16	chr16_59535092	0	59535092	C	T
16	chr16_59539581	0	59539581	C	T
16	chr16_59540114	0	59540114	G	C
16	chr16_59546297	0	59546297	A	G
16	chr16_59548668	0	59548668	C	T
16	chr16_59549323	0	59549323	T	C
16	chr16_59554530	0	59554530	G	T
16	chr16_59554929	0	59554929	T	C
16	chr16_59570572	0	59570572	G	C
16	chr16_59573418	0	59573418	A	C
16	chr16_59575278	0	59575278	C	T
16	chr16_59583483	0	59583483	C	T
16	chr16_59587265	0	59587265	T	C
16	chr16_59613421	0	59613421	G	T
16	chr16_59617265	0	59617265	A	G
16	chr16_59631046	0	59631046	T	C
16	chr16_59640980	0	59640980	T	C
16	chr16_59646177	0	59646177	G	A
16	chr16_59654158	0	59654158	T	A
16	chr16_59654631	0	59654631	G	T
16	chr16_59655223	0	59655223	C	T
16	chr16_59656377	0	59656377	C	T
16	chr16_59661626	0	59661626	T	C
16	chr16_59661811	0	59661811	T	C
16	chr16_59666008	0	59666008	A	G
16	chr16_59675550	0	59675550	C	G
16	chr16_59677221	0	59677221	T	C
16	chr16_59682259	0	59682259	C	T
16	chr16_59684414	0	59684414	G	A
16	chr16_59686091	0	59686091	C	A
16	chr16_59687573	0	59687573	G	A
16	chr16_59701455	0	59701455	A	G
16	chr16_59707849	0	59707849	G	A
16	chr16_59714987	0	59714987	T	C
16	chr16_59716061	0	59716061	T	A
16	chr16_59722467	0	59722467	A	G
16	chr16_59723164	0	59723164	G	T
16	chr16_59725682	0	59725682	G	A
16	chr16_59726600	0	59726600	G	A
16	chr16_59731526	0	59731526	C	T
16	chr16_59732590	0	59732590	G	A
16	chr16_59733536	0	59733536	G	A
16	chr16_59744269	0	59744269	T	C
16	chr16_59747137	0	59747137	G	A
16	chr16_59750387	0	59750387	G	A
16	chr16_59758876	0	59758876	G	A
16	chr16_59759019	0	59759019	A	G
16	chr16_59761057	0	59761057	C	T
16	chr16_59761660	0	59761660	T	A
16	chr16_59764241	0	59764241	A	G
16	chr16_59766959	0	59766959	T	C
16	chr16_59775033	0	59775033	C	T
16	chr16_59775509	0	59775509	T	C
16	chr16_59778642	0	59778642	G	A
16	chr16_59780009	0	59780009	C	T
16	chr16_59780849	0	59780849	C	T
16	chr16_59782964	0	59782964	T	C
16	chr16_59785289	0	59785289	A	G
16	chr16_59795087	0	59795087	T	C
16	chr16_59795723	0	59795723	G	A
16	chr16_59796008	0	59796008	T	C
16	chr16_59800560	0	59800560	T	C
16	chr16_59801320	0	59801320	T	C
16	chr16_59805007	0	59805007	G	A
16	chr16_59809156	0	59809156	G	T
16	chr16_59813737	0	59813737	A	G
16	chr16_59815138	0	59815138	C	G
16	chr16_59817520	0	59817520	A	G
16	chr16_59817752	0	59817752	T	C
16	chr16_59817996	0	59817996	T	C
16	chr16_59818400	0	59818400	T	A
16	chr16_59819335	0	59819335	G	A
16	chr16_59821295	0	59821295	G	A
16	chr16_59840489	0	59840489	T	C
16	chr16_59843078	0	59843078	G	A
16	chr16_59843700	0	59843700	G	A
16	chr16_59844208	0	59844208	T	A
16	chr16_59846181	0	59846181	C	T
16	chr16_59849293	0	59849293	A	T
16	chr16_59852274	0	59852274	T	C
16	chr16_59852375	0	59852375	T	C
16	chr16_59855445	0	59855445	C	T
16	chr16_59862256	0	59862256	G	T
16	chr16_59863810	0	59863810	G	A
16	chr16_59864182	0	59864182	C	G
16	chr16_59876795	0	59876795	T	C
16	chr16_59876941	0	59876941	T	C
16	chr16_59884221	0	59884221	G	T
16	chr16_59884990	0	59884990	T	C
16	chr16_59899527	0	59899527	G	A
16	chr16_59909054	0	59909054	G	C
16	chr16_59923729	0	59923729	G	T
16	chr16_59924841	0	59924841	C	T
16	chr16_59926253	0	59926253	T	C
16	chr16_59932122	0	59932122	G	A
16	chr16_59935213	0	59935213	A	G
16	chr16_59941737	0	59941737	G	T
16	chr16_59942739	0	59942739	C	T
16	chr16_59950272	0	59950272	A	G
16	chr16_59951080	0	59951080	C	T
16	chr16_59953155	0	59953155	T	A
16	chr16_59958129	0	59958129	A	G
16	chr16_59972373	0	59972373	G	A
16	chr16_59974752	0	59974752	A	G
16	chr16_59975389	0	59975389	C	A
16	chr16_59976946	0	59976946	C	A
16	chr16_59995012	0	59995012	C	A
16	chr16_59996004	0	59996004	A	G
16	chr16_59996738	0	59996738	C	A
16	chr16_60000838	0	60000838	A	G
16	chr16_60010615	0	60010615	G	A
16	chr16_60014592	0	60014592	A	C
16	chr16_60014996	0	60014996	T	C
16	chr16_60026188	0	60026188	G	T
16	chr16_60032885	0	60032885	A	T
16	chr16_60036840	0	60036840	C	T
16	chr16_60041791	0	60041791	A	G
16	chr16_60043836	0	60043836	G	A
16	chr16_60044307	0	60044307	G	C
16	chr16_60050162	0	60050162	G	A
16	chr16_60051961	0	60051961	T	C
16	chr16_60060644	0	60060644	A	C
16	chr16_60061126	0	60061126	T	C
16	chr16_60064231	0	60064231	C	T
16	chr16_60067423	0	60067423	C	T
16	chr16_60073222	0	60073222	T	C
16	chr16_60076383	0	60076383	T	C
16	chr16_60077499	0	60077499	A	G
16	chr16_60080893	0	60080893	A	C
16	chr16_60089755	0	60089755	G	A
16	chr16_60093301	0	60093301	A	G
16	chr16_60105787	0	60105787	C	T
16	chr16_60109540	0	60109540	C	T
16	chr16_60111669	0	60111669	A	G
16	chr16_60128332	0	60128332	C	T
16	chr16_60132620	0	60132620	G	A
16	chr16_60137770	0	60137770	T	A
16	chr16_60138999	0	60138999	G	A
16	chr16_60148294	0	60148294	A	G
16	chr16_60153487	0	60153487	C	T
16	chr16_60153834	0	60153834	A	C
16	chr16_60156850	0	60156850	T	C
16	chr16_60159126	0	60159126	C	T
16	chr16_60161503	0	60161503	T	C
16	chr16_60162310	0	60162310	G	T
16	chr16_60169806	0	60169806	G	A
16	chr16_60175210	0	60175210	T	C
16	chr16_60176854	0	60176854	C	T
16	chr16_60177285	0	60177285	T	A
16	chr16_60180842	0	60180842	A	G
16	chr16_60186181	0	60186181	G	A
16	chr16_60190455	0	60190455	T	A
16	chr16_60193421	0	60193421	C	A
16	chr16_60205833	0	60205833	C	T
16	chr16_60207942	0	60207942	G	A
16	chr16_60221724	0	60221724	C	T
16	chr16_60221813	0	60221813	A	C
16	chr16_60222177	0	60222177	C	T
16	chr16_60224399	0	60224399	G	C
16	chr16_60224653	0	60224653	C	T
16	chr16_60228341	0	60228341	T	C
16	chr16_60231869	0	60231869	A	G
16	chr16_60232702	0	60232702	A	G
16	chr16_60241540	0	60241540	A	G
16	chr16_60246428	0	60246428	G	A
16	chr16_60247479	0	60247479	C	G
16	chr16_60250293	0	60250293	T	C
16	chr16_60252183	0	60252183	C	T
16	chr16_60261880	0	60261880	T	C
16	chr16_60269404	0	60269404	A	G
16	chr16_60277968	0	60277968	A	G
16	chr16_60279299	0	60279299	C	G
16	chr16_60288405	0	60288405	G	C
16	chr16_60294108	0	60294108	A	C
16	chr16_60307931	0	60307931	A	G
16	chr16_60309194	0	60309194	G	A
16	chr16_60309571	0	60309571	G	A
16	chr16_60318843	0	60318843	C	G
16	chr16_60324075	0	60324075	T	G
16	chr16_60325927	0	60325927	G	A
16	chr16_60326364	0	60326364	C	G
16	chr16_60326744	0	60326744	C	T
16	chr16_60327413	0	60327413	A	C
16	chr16_60335597	0	60335597	A	G
16	chr16_60354024	0	60354024	G	A
16	chr16_60356778	0	60356778	T	C
16	chr16_60364020	0	60364020	A	G
16	chr16_60367052	0	60367052	G	C
16	chr16_60373954	0	60373954	A	G
16	chr16_60387733	0	60387733	T	C
16	chr16_60393123	0	60393123	G	A
16	chr16_60395558	0	60395558	T	C
16	chr16_60396972	0	60396972	T	C
16	chr16_60402525	0	60402525	T	G
16	chr16_60404931	0	60404931	C	T
16	chr16_60407026	0	60407026	T	C
16	chr16_60412291	0	60412291	T	C
16	chr16_60414578	0	60414578	G	A
16	chr16_60420804	0	60420804	G	A
16	chr16_60425515	0	60425515	A	G
16	chr16_60429944	0	60429944	A	G
16	chr16_60433998	0	60433998	T	C
16	chr16_60435603	0	60435603	A	C
16	chr16_60442867	0	60442867	C	T
16	chr16_60450149	0	60450149	A	C
16	chr16_60450905	0	60450905	T	C
16	chr16_60457792	0	60457792	G	A
16	chr16_60461414	0	60461414	G	T
16	chr16_60462098	0	60462098	A	C
16	chr16_60463984	0	60463984	C	T
16	chr16_60470050	0	60470050	A	T
16	chr16_60471045	0	60471045	G	T
16	chr16_60474110	0	60474110	G	T
16	chr16_60474542	0	60474542	T	C
16	chr16_60491588	0	60491588	T	C
16	chr16_60493526	0	60493526	T	C
16	chr16_60497295	0	60497295	G	C
16	chr16_60497811	0	60497811	A	G
16	chr16_60515206	0	60515206	C	T
16	chr16_60517242	0	60517242	G	A
16	chr16_60517986	0	60517986	G	A
16	chr16_60525828	0	60525828	T	G
16	chr16_60527831	0	60527831	T	G
16	chr16_60531211	0	60531211	A	G
16	chr16_60540805	0	60540805	T	C
16	chr16_60543625	0	60543625	G	T
16	chr16_60546576	0	60546576	C	G
16	chr16_60563640	0	60563640	A	G
16	chr16_60570170	0	60570170	C	T
16	chr16_60570975	0	60570975	G	A
16	chr16_60573674	0	60573674	G	A
16	chr16_60581760	0	60581760	T	C
16	chr16_60586693	0	60586693	A	G
16	chr16_60602538	0	60602538	A	G
16	chr16_60607119	0	60607119	G	T
16	chr16_60610112	0	60610112	T	C
16	chr16_60633113	0	60633113	C	T
16	chr16_60637296	0	60637296	G	A
16	chr16_60641184	0	60641184	G	T
16	chr16_60643262	0	60643262	G	A
16	chr16_60648645	0	60648645	G	T
16	chr16_60654865	0	60654865	C	T
16	chr16_60657526	0	60657526	T	C
16	chr16_60658380	0	60658380	C	T
16	chr16_60660729	0	60660729	C	G
16	chr16_60661752	0	60661752	G	C
16	chr16_60663151	0	60663151	G	A
16	chr16_60664930	0	60664930	T	G
16	chr16_60676207	0	60676207	G	A
16	chr16_60679054	0	60679054	T	C
16	chr16_60680051	0	60680051	A	G
16	chr16_60681741	0	60681741	C	T
16	chr16_60695074	0	60695074	C	G
16	chr16_60700723	0	60700723	T	C
16	chr16_60710212	0	60710212	C	A
16	chr16_60713727	0	60713727	A	T
16	chr16_60716969	0	60716969	T	C
16	chr16_60718298	0	60718298	A	G
16	chr16_60734409	0	60734409	G	A
16	chr16_60736728	0	60736728	A	G
16	chr16_60737676	0	60737676	T	C
16	chr16_60743435	0	60743435	T	C
16	chr16_60747758	0	60747758	G	T
16	chr16_60752636	0	60752636	T	C
16	chr16_60759740	0	60759740	T	A
16	chr16_60759748	0	60759748	T	C
16	chr16_60772146	0	60772146	C	A
16	chr16_60772882	0	60772882	C	G
16	chr16_60773705	0	60773705	G	A
16	chr16_60783826	0	60783826	C	G
16	chr16_60787174	0	60787174	A	T
16	chr16_60788889	0	60788889	G	A
16	chr16_60791620	0	60791620	C	T
16	chr16_60793489	0	60793489	G	T
16	chr16_60797315	0	60797315	A	C
16	chr16_60811959	0	60811959	G	T
16	chr16_60811983	0	60811983	G	T
16	chr16_60814878	0	60814878	G	A
16	chr16_60826341	0	60826341	T	C
16	chr16_60826513	0	60826513	T	C
16	chr16_60835432	0	60835432	C	T
16	chr16_60836963	0	60836963	T	A
16	chr16_60843549	0	60843549	G	C
16	chr16_60845495	0	60845495	C	T
16	chr16_60852461	0	60852461	G	A
16	chr16_60859499	0	60859499	A	G
16	chr16_60864679	0	60864679	T	G
16	chr16_60867024	0	60867024	A	G
16	chr16_60868313	0	60868313	T	C
16	chr16_60874480	0	60874480	G	A
16	chr16_60890360	0	60890360	C	T
16	chr16_60901113	0	60901113	C	G
16	chr16_60905829	0	60905829	C	T
16	chr16_60910411	0	60910411	T	C
16	chr16_60915607	0	60915607	T	C
16	chr16_60916610	0	60916610	G	A
16	chr16_60917840	0	60917840	G	T
16	chr16_60920547	0	60920547	G	A
16	chr16_60924661	0	60924661	G	A
16	chr16_60936850	0	60936850	G	A
16	chr16_60941384	0	60941384	T	C
16	chr16_60945273	0	60945273	A	T
16	chr16_60946361	0	60946361	A	G
16	chr16_60951225	0	60951225	T	C
16	chr16_60958695	0	60958695	G	T
16	chr16_60971673	0	60971673	G	A
16	chr16_60973981	0	60973981	T	G
16	chr16_60977269	0	60977269	T	C
16	chr16_60980921	0	60980921	A	G
16	chr16_60987860	0	60987860	T	C
16	chr16_60988017	0	60988017	T	C
16	chr16_60994173	0	60994173	C	T
16	chr16_60998813	0	60998813	C	T
16	chr16_61002012	0	61002012	A	G
16	chr16_61002502	0	61002502	G	T
16	chr16_61008276	0	61008276	A	G
16	chr16_61012865	0	61012865	T	C
16	chr16_61013215	0	61013215	G	A
16	chr16_61029124	0	61029124	A	G
16	chr16_61030073	0	61030073	C	G
16	chr16_61030135	0	61030135	G	A
16	chr16_61032666	0	61032666	A	G
16	chr16_61032759	0	61032759	C	T
16	chr16_61032787	0	61032787	G	A
16	chr16_61042010	0	61042010	T	A
16	chr16_61043478	0	61043478	A	C
16	chr16_61045322	0	61045322	C	T
16	chr16_61049281	0	61049281	C	T
16	chr16_61049350	0	61049350	A	G
16	chr16_61053540	0	61053540	G	A
16	chr16_61061861	0	61061861	C	T
16	chr16_61062769	0	61062769	G	A
16	chr16_61074830	0	61074830	C	T
16	chr16_61082893	0	61082893	G	A
16	chr16_61085396	0	61085396	A	G
16	chr16_61091670	0	61091670	T	C
16	chr16_61092284	0	61092284	C	T
16	chr16_61096386	0	61096386	A	G
16	chr16_61101721	0	61101721	G	T
16	chr16_61101766	0	61101766	G	A
16	chr16_61103469	0	61103469	A	G
16	chr16_61110253	0	61110253	G	A
16	chr16_61112338	0	61112338	T	C
16	chr16_61112450	0	61112450	G	A
16	chr16_61121471	0	61121471	A	G
16	chr16_61122599	0	61122599	C	T
16	chr16_61122799	0	61122799	A	C
16	chr16_61135376	0	61135376	A	G
16	chr16_61167891	0	61167891	C	G
16	chr16_61169219	0	61169219	T	G
16	chr16_61170230	0	61170230	T	C
16	chr16_61175616	0	61175616	G	T
16	chr16_61181630	0	61181630	T	C
16	chr16_61182240	0	61182240	G	A
16	chr16_61190249	0	61190249	T	C
16	chr16_61196471	0	61196471	A	G
16	chr16_61199144	0	61199144	G	A
16	chr16_61223413	0	61223413	T	C
16	chr16_61225571	0	61225571	T	G
16	chr16_61228110	0	61228110	A	C
16	chr16_61243157	0	61243157	T	G
16	chr16_61250955	0	61250955	G	A
16	chr16_61252214	0	61252214	C	T
16	chr16_61252874	0	61252874	G	T
16	chr16_61261992	0	61261992	T	C
16	chr16_61262216	0	61262216	G	A
16	chr16_61269903	0	61269903	T	C
16	chr16_61279617	0	61279617	C	T
16	chr16_61282598	0	61282598	A	C
16	chr16_61287380	0	61287380	A	C
16	chr16_61289851	0	61289851	C	G
16	chr16_61300341	0	61300341	T	C
16	chr16_61305692	0	61305692	C	G
16	chr16_61307594	0	61307594	A	G
16	chr16_61310384	0	61310384	G	A
16	chr16_61310508	0	61310508	A	G
16	chr16_61320801	0	61320801	T	C
16	chr16_61321013	0	61321013	T	C
16	chr16_61321275	0	61321275	A	G
16	chr16_61323984	0	61323984	G	T
16	chr16_61327177	0	61327177	T	C
16	chr16_61334673	0	61334673	T	G
16	chr16_61338292	0	61338292	G	C
16	chr16_61342977	0	61342977	T	C
16	chr16_61345458	0	61345458	A	C
16	chr16_61353009	0	61353009	T	C
16	chr16_61358275	0	61358275	C	G
16	chr16_61358491	0	61358491	T	C
16	chr16_61364648	0	61364648	T	C
16	chr16_61367677	0	61367677	A	G
16	chr16_61376793	0	61376793	T	C
16	chr16_61377069	0	61377069	G	A
16	chr16_61380208	0	61380208	A	G
16	chr16_61386326	0	61386326	A	G
16	chr16_61389263	0	61389263	T	C
16	chr16_61396925	0	61396925	C	T
16	chr16_61399990	0	61399990	A	G
16	chr16_61406921	0	61406921	G	A
16	chr16_61414538	0	61414538	G	T
16	chr16_61416301	0	61416301	G	T
16	chr16_61420218	0	61420218	G	A
16	chr16_61428832	0	61428832	C	T
16	chr16_61429113	0	61429113	T	C
16	chr16_61432717	0	61432717	A	T
16	chr16_61439171	0	61439171	A	G
16	chr16_61439527	0	61439527	G	A
16	chr16_61440950	0	61440950	C	G
16	chr16_61442152	0	61442152	G	A
16	chr16_61450864	0	61450864	C	G
16	chr16_61464638	0	61464638	T	C
16	chr16_61478250	0	61478250	A	G
16	chr16_61478784	0	61478784	A	G
16	chr16_61483016	0	61483016	G	C
16	chr16_61486427	0	61486427	G	A
16	chr16_61489142	0	61489142	T	C
16	chr16_61489730	0	61489730	T	C
16	chr16_61492515	0	61492515	T	C
16	chr16_61499961	0	61499961	T	C
16	chr16_61500432	0	61500432	C	T
16	chr16_61504376	0	61504376	T	G
16	chr16_61504586	0	61504586	G	T
16	chr16_61507543	0	61507543	T	C
16	chr16_61511487	0	61511487	C	T
16	chr16_61513652	0	61513652	C	T
16	chr16_61526352	0	61526352	G	C
16	chr16_61534599	0	61534599	A	C
16	chr16_61541423	0	61541423	A	G
16	chr16_61545240	0	61545240	A	G
16	chr16_61546470	0	61546470	C	G
16	chr16_61548595	0	61548595	A	C
16	chr16_61552158	0	61552158	C	T
16	chr16_61565759	0	61565759	C	T
16	chr16_61567757	0	61567757	A	G
16	chr16_61571313	0	61571313	C	T
16	chr16_61573661	0	61573661	A	C
16	chr16_61575738	0	61575738	C	T
16	chr16_61578844	0	61578844	G	A
16	chr16_61581521	0	61581521	A	G
16	chr16_61587663	0	61587663	C	T
16	chr16_61591242	0	61591242	C	G
16	chr16_61602317	0	61602317	G	C
16	chr16_61604899	0	61604899	G	A
16	chr16_61608343	0	61608343	C	A
16	chr16_61615935	0	61615935	G	T
16	chr16_61622499	0	61622499	G	A
16	chr16_61623559	0	61623559	C	T
16	chr16_61630242	0	61630242	C	A
16	chr16_61635911	0	61635911	A	G
16	chr16_61646158	0	61646158	A	G
16	chr16_61652286	0	61652286	C	T
16	chr16_61669214	0	61669214	G	T
16	chr16_61670109	0	61670109	C	T
16	chr16_61684652	0	61684652	T	C
16	chr16_61687863	0	61687863	A	G
16	chr16_61689768	0	61689768	A	G
16	chr16_61691287	0	61691287	C	G
16	chr16_61714432	0	61714432	G	A
16	chr16_61714928	0	61714928	T	A
16	chr16_61721092	0	61721092	G	T
16	chr16_61745074	0	61745074	A	T
16	chr16_61752993	0	61752993	G	A
16	chr16_61754815	0	61754815	G	C
16	chr16_61759415	0	61759415	G	A
16	chr16_61766279	0	61766279	T	A
16	chr16_61768164	0	61768164	T	C
16	chr16_61773570	0	61773570	A	G
16	chr16_61787169	0	61787169	G	T
16	chr16_61803188	0	61803188	T	C
16	chr16_61806855	0	61806855	T	C
16	chr16_61812934	0	61812934	T	C
16	chr16_61816558	0	61816558	G	A
16	chr16_61820201	0	61820201	C	G
16	chr16_61834673	0	61834673	T	C
16	chr16_61835410	0	61835410	G	T
16	chr16_61847767	0	61847767	T	G
16	chr16_61848066	0	61848066	A	G
16	chr16_61852243	0	61852243	T	G
16	chr16_61852452	0	61852452	C	T
16	chr16_61853224	0	61853224	A	G
16	chr16_61858069	0	61858069	C	T
16	chr16_61861082	0	61861082	C	G
16	chr16_61862386	0	61862386	T	C
16	chr16_61864391	0	61864391	C	A
16	chr16_61869828	0	61869828	A	G
16	chr16_61871723	0	61871723	T	C
16	chr16_61873622	0	61873622	C	A
16	chr16_61874260	0	61874260	T	C
16	chr16_61878261	0	61878261	G	T
16	chr16_61883176	0	61883176	T	C
16	chr16_61883441	0	61883441	A	C
16	chr16_61884869	0	61884869	C	T
16	chr16_61886522	0	61886522	G	C
16	chr16_61888374	0	61888374	C	A
16	chr16_61890048	0	61890048	C	T
16	chr16_61893289	0	61893289	T	C
16	chr16_61912307	0	61912307	T	C
16	chr16_61925453	0	61925453	T	C
16	chr16_61926945	0	61926945	C	T
16	chr16_61929790	0	61929790	G	A
16	chr16_61935359	0	61935359	G	A
16	chr16_61939087	0	61939087	T	G
16	chr16_61943135	0	61943135	A	C
16	chr16_61948253	0	61948253	T	C
16	chr16_61968030	0	61968030	G	A
16	chr16_61969009	0	61969009	A	G
16	chr16_61996027	0	61996027	C	T
16	chr16_62006228	0	62006228	A	G
16	chr16_62009965	0	62009965	A	G
16	chr16_62011692	0	62011692	G	T
16	chr16_62022348	0	62022348	C	T
16	chr16_62030330	0	62030330	T	G
16	chr16_62032071	0	62032071	T	C
16	chr16_62041406	0	62041406	G	C
16	chr16_62041514	0	62041514	A	T
16	chr16_62052312	0	62052312	T	C
16	chr16_62054439	0	62054439	G	T
16	chr16_62054675	0	62054675	T	C
16	chr16_62061949	0	62061949	C	T
16	chr16_62062330	0	62062330	C	T
16	chr16_62075015	0	62075015	G	T
16	chr16_62076604	0	62076604	C	T
16	chr16_62078070	0	62078070	T	C
16	chr16_62080645	0	62080645	A	C
16	chr16_62085184	0	62085184	C	G
16	chr16_62089276	0	62089276	T	C
16	chr16_62093578	0	62093578	A	T
16	chr16_62098208	0	62098208	A	C
16	chr16_62107651	0	62107651	A	G
16	chr16_62115895	0	62115895	A	G
16	chr16_62118822	0	62118822	C	G
16	chr16_62123626	0	62123626	G	T
16	chr16_62124052	0	62124052	G	T
16	chr16_62125360	0	62125360	G	C
16	chr16_62134243	0	62134243	A	G
16	chr16_62140499	0	62140499	G	T
16	chr16_62146058	0	62146058	A	G
16	chr16_62161019	0	62161019	T	G
16	chr16_62161175	0	62161175	G	A
16	chr16_62161475	0	62161475	A	G
16	chr16_62163437	0	62163437	T	C
16	chr16_62164324	0	62164324	C	T
16	chr16_62165619	0	62165619	T	C
16	chr16_62200851	0	62200851	G	C
16	chr16_62206725	0	62206725	C	T
16	chr16_62208426	0	62208426	T	C
16	chr16_62208789	0	62208789	C	A
16	chr16_62211784	0	62211784	C	T
16	chr16_62213795	0	62213795	A	T
16	chr16_62219349	0	62219349	T	C
16	chr16_62234081	0	62234081	A	G
16	chr16_62235063	0	62235063	G	C
16	chr16_62258222	0	62258222	T	C
16	chr16_62263957	0	62263957	G	C
16	chr16_62264571	0	62264571	T	C
16	chr16_62290177	0	62290177	C	T
16	chr16_62293968	0	62293968	T	C
16	chr16_62296515	0	62296515	C	G
16	chr16_62299240	0	62299240	C	T
16	chr16_62302229	0	62302229	G	A
16	chr16_62304524	0	62304524	C	T
16	chr16_62309256	0	62309256	G	A
16	chr16_62313830	0	62313830	C	T
16	chr16_62314875	0	62314875	T	C
16	chr16_62315977	0	62315977	C	T
16	chr16_62319729	0	62319729	T	C
16	chr16_62326653	0	62326653	G	C
16	chr16_62346688	0	62346688	C	G
16	chr16_62348427	0	62348427	C	T
16	chr16_62352869	0	62352869	T	C
16	chr16_62360663	0	62360663	G	C
16	chr16_62361252	0	62361252	A	T
16	chr16_62361390	0	62361390	T	C
16	chr16_62366221	0	62366221	T	C
16	chr16_62367438	0	62367438	G	A
16	chr16_62369534	0	62369534	A	G
16	chr16_62369856	0	62369856	C	G
16	chr16_62373973	0	62373973	A	C
16	chr16_62381123	0	62381123	A	G
16	chr16_62384334	0	62384334	A	G
16	chr16_62388772	0	62388772	T	A
16	chr16_62389096	0	62389096	A	G
16	chr16_62390850	0	62390850	G	A
16	chr16_62397220	0	62397220	T	C
16	chr16_62404571	0	62404571	C	G
16	chr16_62405411	0	62405411	G	A
16	chr16_62411102	0	62411102	G	T
16	chr16_62422358	0	62422358	A	G
16	chr16_62427185	0	62427185	A	G
16	chr16_62448586	0	62448586	T	C
16	chr16_62451905	0	62451905	T	C
16	chr16_62453259	0	62453259	T	C
16	chr16_62453955	0	62453955	T	C
16	chr16_62458142	0	62458142	A	G
16	chr16_62459852	0	62459852	C	A
16	chr16_62460623	0	62460623	G	C
16	chr16_62467607	0	62467607	T	C
16	chr16_62470003	0	62470003	T	C
16	chr16_62470857	0	62470857	G	A
16	chr16_62480117	0	62480117	G	A
16	chr16_62480607	0	62480607	C	A
16	chr16_62482968	0	62482968	A	C
16	chr16_62489581	0	62489581	A	G
16	chr16_62495160	0	62495160	G	A
16	chr16_62497341	0	62497341	G	C
16	chr16_62506908	0	62506908	G	A
16	chr16_62512020	0	62512020	T	C
16	chr16_62526429	0	62526429	A	G
16	chr16_62529611	0	62529611	T	C
16	chr16_62534060	0	62534060	G	C
16	chr16_62534420	0	62534420	C	T
16	chr16_62535792	0	62535792	G	A
16	chr16_62537992	0	62537992	T	C
16	chr16_62550896	0	62550896	T	G
16	chr16_62552267	0	62552267	T	C
16	chr16_62553039	0	62553039	C	T
16	chr16_62564268	0	62564268	G	A
16	chr16_62565450	0	62565450	T	C
16	chr16_62565582	0	62565582	A	G
16	chr16_62576923	0	62576923	T	C
16	chr16_62578480	0	62578480	T	C
16	chr16_62579815	0	62579815	T	C
16	chr16_62579853	0	62579853	A	G
16	chr16_62582267	0	62582267	G	T
16	chr16_62589631	0	62589631	T	G
16	chr16_62596085	0	62596085	C	T
16	chr16_62600137	0	62600137	C	T
16	chr16_62605026	0	62605026	A	G
16	chr16_62612400	0	62612400	T	A
16	chr16_62619039	0	62619039	A	C
16	chr16_62619448	0	62619448	G	A
16	chr16_62652081	0	62652081	A	G
16	chr16_62658109	0	62658109	T	C
16	chr16_62669370	0	62669370	T	C
16	chr16_62676660	0	62676660	T	C
16	chr16_62680331	0	62680331	T	C
16	chr16_62682067	0	62682067	G	A
16	chr16_62682245	0	62682245	A	G
16	chr16_62682484	0	62682484	T	C
16	chr16_62682796	0	62682796	C	T
16	chr16_62683870	0	62683870	G	A
16	chr16_62687596	0	62687596	A	G
16	chr16_62694131	0	62694131	T	C
16	chr16_62696096	0	62696096	A	C
16	chr16_62701121	0	62701121	G	A
16	chr16_62701330	0	62701330	A	C
16	chr16_62701687	0	62701687	G	T
16	chr16_62704452	0	62704452	A	T
16	chr16_62709346	0	62709346	G	A
16	chr16_62712808	0	62712808	T	C
16	chr16_62714117	0	62714117	T	A
16	chr16_62714887	0	62714887	T	A
16	chr16_62715203	0	62715203	A	T
16	chr16_62728760	0	62728760	G	A
16	chr16_62735206	0	62735206	C	T
16	chr16_62736517	0	62736517	T	C
16	chr16_62741969	0	62741969	C	G
16	chr16_62743587	0	62743587	T	C
16	chr16_62745067	0	62745067	A	G
16	chr16_62751603	0	62751603	C	T
16	chr16_62751859	0	62751859	A	G
16	chr16_62753240	0	62753240	G	C
16	chr16_62755730	0	62755730	T	C
16	chr16_62757423	0	62757423	A	G
16	chr16_62759676	0	62759676	C	T
16	chr16_62767801	0	62767801	T	C
16	chr16_62770109	0	62770109	C	T
16	chr16_62772750	0	62772750	C	T
16	chr16_62782247	0	62782247	A	G
16	chr16_62785356	0	62785356	A	G
16	chr16_62796770	0	62796770	T	C
16	chr16_62797982	0	62797982	T	G
16	chr16_62801998	0	62801998	T	C
16	chr16_62806785	0	62806785	G	A
16	chr16_62821189	0	62821189	G	T
16	chr16_62827426	0	62827426	A	G
16	chr16_62830022	0	62830022	T	G
16	chr16_62834926	0	62834926	A	G
16	chr16_62842793	0	62842793	C	T
16	chr16_62847013	0	62847013	C	A
16	chr16_62849907	0	62849907	C	T
16	chr16_62853021	0	62853021	T	C
16	chr16_62854611	0	62854611	G	A
16	chr16_62857626	0	62857626	C	T
16	chr16_62858719	0	62858719	T	C
16	chr16_62859189	0	62859189	G	C
16	chr16_62863153	0	62863153	C	T
16	chr16_62875332	0	62875332	C	T
16	chr16_62875483	0	62875483	C	T
16	chr16_62880845	0	62880845	T	C
16	chr16_62891891	0	62891891	C	T
16	chr16_62905644	0	62905644	A	G
16	chr16_62911679	0	62911679	G	A
16	chr16_62926588	0	62926588	G	A
16	chr16_62929994	0	62929994	A	G
16	chr16_62931395	0	62931395	C	T
16	chr16_62934479	0	62934479	C	G
16	chr16_62936007	0	62936007	C	G
16	chr16_62936025	0	62936025	A	G
16	chr16_62941949	0	62941949	G	A
16	chr16_62952370	0	62952370	T	C
16	chr16_62955678	0	62955678	T	C
16	chr16_62957172	0	62957172	C	T
16	chr16_62960939	0	62960939	A	G
16	chr16_62971869	0	62971869	C	A
16	chr16_62976769	0	62976769	G	C
16	chr16_62978047	0	62978047	T	C
16	chr16_62979729	0	62979729	A	G
16	chr16_62983395	0	62983395	T	C
16	chr16_62989689	0	62989689	A	C
16	chr16_62996498	0	62996498	A	T
16	chr16_63005118	0	63005118	G	A
16	chr16_63008465	0	63008465	T	G
16	chr16_63038727	0	63038727	G	T
16	chr16_63041651	0	63041651	G	A
16	chr16_63049077	0	63049077	A	T
16	chr16_63058392	0	63058392	C	A
16	chr16_63067720	0	63067720	G	A
16	chr16_63071672	0	63071672	C	A
16	chr16_63075675	0	63075675	C	T
16	chr16_63078970	0	63078970	A	C
16	chr16_63086515	0	63086515	T	C
16	chr16_63088690	0	63088690	T	C
16	chr16_63092723	0	63092723	G	T
16	chr16_63098496	0	63098496	T	G
16	chr16_63107438	0	63107438	G	A
16	chr16_63111295	0	63111295	A	C
16	chr16_63113238	0	63113238	C	A
16	chr16_63116821	0	63116821	A	G
16	chr16_63117317	0	63117317	A	T
16	chr16_63120202	0	63120202	G	A
16	chr16_63122984	0	63122984	A	C
16	chr16_63128161	0	63128161	C	A
16	chr16_63135615	0	63135615	G	T
16	chr16_63139536	0	63139536	A	C
16	chr16_63141278	0	63141278	A	C
16	chr16_63149211	0	63149211	T	G
16	chr16_63150870	0	63150870	G	A
16	chr16_63153164	0	63153164	A	C
16	chr16_63153880	0	63153880	T	C
16	chr16_63154914	0	63154914	T	C
16	chr16_63157238	0	63157238	C	T
16	chr16_63165264	0	63165264	A	G
16	chr16_63167963	0	63167963	A	G
16	chr16_63171885	0	63171885	T	A
16	chr16_63183349	0	63183349	A	G
16	chr16_63184107	0	63184107	A	G
16	chr16_63185526	0	63185526	G	A
16	chr16_63191822	0	63191822	T	C
16	chr16_63192285	0	63192285	C	T
16	chr16_63195272	0	63195272	T	C
16	chr16_63195846	0	63195846	T	C
16	chr16_63200640	0	63200640	G	A
16	chr16_63201551	0	63201551	C	A
16	chr16_63216454	0	63216454	A	G
16	chr16_63218292	0	63218292	A	C
16	chr16_63231249	0	63231249	A	C
16	chr16_63234796	0	63234796	C	T
16	chr16_63243603	0	63243603	T	C
16	chr16_63244124	0	63244124	T	G
16	chr16_63246488	0	63246488	T	G
16	chr16_63246976	0	63246976	A	G
16	chr16_63247513	0	63247513	T	C
16	chr16_63254748	0	63254748	A	G
16	chr16_63255459	0	63255459	G	A
16	chr16_63256332	0	63256332	G	A
16	chr16_63270503	0	63270503	T	A
16	chr16_63272584	0	63272584	A	C
16	chr16_63274227	0	63274227	A	G
16	chr16_63277190	0	63277190	G	A
16	chr16_63282363	0	63282363	C	T
16	chr16_63285179	0	63285179	A	T
16	chr16_63286786	0	63286786	T	C
16	chr16_63287393	0	63287393	A	C
16	chr16_63295550	0	63295550	G	C
16	chr16_63306682	0	63306682	C	T
16	chr16_63323585	0	63323585	C	A
16	chr16_63323677	0	63323677	C	T
16	chr16_63324128	0	63324128	C	T
16	chr16_63332158	0	63332158	G	T
16	chr16_63333927	0	63333927	G	A
16	chr16_63341685	0	63341685	A	G
16	chr16_63347659	0	63347659	T	C
16	chr16_63348500	0	63348500	G	A
16	chr16_63351491	0	63351491	C	T
16	chr16_63358595	0	63358595	G	T
16	chr16_63358792	0	63358792	G	T
16	chr16_63377190	0	63377190	C	T
16	chr16_63381571	0	63381571	T	G
16	chr16_63384174	0	63384174	C	A
16	chr16_63386336	0	63386336	T	G
16	chr16_63394219	0	63394219	C	T
16	chr16_63396471	0	63396471	C	A
16	chr16_63409240	0	63409240	C	T
16	chr16_63411373	0	63411373	C	T
16	chr16_63424224	0	63424224	G	A
16	chr16_63439024	0	63439024	T	C
16	chr16_63451884	0	63451884	A	T
16	chr16_63458470	0	63458470	G	C
16	chr16_63464568	0	63464568	A	G
16	chr16_63469766	0	63469766	A	G
16	chr16_63472717	0	63472717	C	T
16	chr16_63477628	0	63477628	A	G
16	chr16_63478430	0	63478430	T	G
16	chr16_63481718	0	63481718	G	A
16	chr16_63503658	0	63503658	T	C
16	chr16_63505076	0	63505076	C	A
16	chr16_63532828	0	63532828	T	G
16	chr16_63533388	0	63533388	C	T
16	chr16_63536696	0	63536696	G	A
16	chr16_63540978	0	63540978	C	A
16	chr16_63546828	0	63546828	T	G
16	chr16_63553481	0	63553481	A	T
16	chr16_63571627	0	63571627	A	G
16	chr16_63571830	0	63571830	G	C
16	chr16_63574648	0	63574648	C	T
16	chr16_63580731	0	63580731	A	G
16	chr16_63585684	0	63585684	G	A
16	chr16_63585874	0	63585874	C	T
16	chr16_63589896	0	63589896	C	T
16	chr16_63595786	0	63595786	T	C
16	chr16_63596643	0	63596643	A	G
16	chr16_63604376	0	63604376	C	T
16	chr16_63604852	0	63604852	G	T
16	chr16_63605798	0	63605798	G	T
16	chr16_63606716	0	63606716	T	C
16	chr16_63608879	0	63608879	A	G
16	chr16_63610089	0	63610089	A	C
16	chr16_63610539	0	63610539	G	A
16	chr16_63612012	0	63612012	C	T
16	chr16_63625540	0	63625540	G	T
16	chr16_63627449	0	63627449	T	C
16	chr16_63628557	0	63628557	T	C
16	chr16_63629794	0	63629794	A	G
16	chr16_63629998	0	63629998	C	A
16	chr16_63630920	0	63630920	A	G
16	chr16_63633116	0	63633116	T	C
16	chr16_63638089	0	63638089	T	C
16	chr16_63643397	0	63643397	G	A
16	chr16_63663980	0	63663980	G	A
16	chr16_63677793	0	63677793	C	T
16	chr16_63685074	0	63685074	C	G
16	chr16_63688800	0	63688800	T	C
16	chr16_63691021	0	63691021	T	C
16	chr16_63696454	0	63696454	T	C
16	chr16_63697474	0	63697474	A	G
16	chr16_63699043	0	63699043	A	G
16	chr16_63704388	0	63704388	T	A
16	chr16_63706751	0	63706751	G	A
16	chr16_63709348	0	63709348	C	T
16	chr16_63713589	0	63713589	T	G
16	chr16_63730993	0	63730993	C	T
16	chr16_63736210	0	63736210	A	G
16	chr16_63738602	0	63738602	C	T
16	chr16_63739513	0	63739513	T	C
16	chr16_63739991	0	63739991	G	A
16	chr16_63746981	0	63746981	T	C
16	chr16_63765487	0	63765487	T	C
16	chr16_63765886	0	63765886	T	C
16	chr16_63778395	0	63778395	C	A
16	chr16_63783811	0	63783811	A	G
16	chr16_63787155	0	63787155	C	T
16	chr16_63792744	0	63792744	A	G
16	chr16_63795234	0	63795234	T	C
16	chr16_63796040	0	63796040	C	T
16	chr16_63798629	0	63798629	G	A
16	chr16_63800580	0	63800580	G	A
16	chr16_63802915	0	63802915	G	C
16	chr16_63804012	0	63804012	A	G
16	chr16_63812712	0	63812712	T	C
16	chr16_63816054	0	63816054	T	C
16	chr16_63820749	0	63820749	G	A
16	chr16_63823452	0	63823452	G	A
16	chr16_63841245	0	63841245	C	G
16	chr16_63850045	0	63850045	A	T
16	chr16_63851254	0	63851254	A	T
16	chr16_63854545	0	63854545	T	G
16	chr16_63854811	0	63854811	T	A
16	chr16_63857975	0	63857975	T	C
16	chr16_63860065	0	63860065	C	T
16	chr16_63867046	0	63867046	G	A
16	chr16_63885288	0	63885288	G	A
16	chr16_63890892	0	63890892	A	G
16	chr16_63894678	0	63894678	C	T
16	chr16_63900210	0	63900210	T	C
16	chr16_63904946	0	63904946	A	G
16	chr16_63936791	0	63936791	G	C
16	chr16_63938457	0	63938457	A	G
16	chr16_63942754	0	63942754	T	A
16	chr16_63952886	0	63952886	T	C
16	chr16_63967737	0	63967737	A	G
16	chr16_63970966	0	63970966	G	A
16	chr16_63973683	0	63973683	A	G
16	chr16_63975810	0	63975810	C	T
16	chr16_63977766	0	63977766	C	T
16	chr16_63980221	0	63980221	G	A
16	chr16_63982243	0	63982243	G	A
16	chr16_63991027	0	63991027	A	G
16	chr16_63998133	0	63998133	T	C
16	chr16_64000727	0	64000727	G	A
16	chr16_64001290	0	64001290	C	T
16	chr16_64006101	0	64006101	G	A
16	chr16_64019708	0	64019708	A	G
16	chr16_64029087	0	64029087	A	C
16	chr16_64036863	0	64036863	G	A
16	chr16_64041829	0	64041829	G	A
16	chr16_64043152	0	64043152	A	G
16	chr16_64057357	0	64057357	C	G
16	chr16_64064545	0	64064545	A	G
16	chr16_64065977	0	64065977	T	C
16	chr16_64071124	0	64071124	C	T
16	chr16_64084777	0	64084777	A	G
16	chr16_64087824	0	64087824	A	G
16	chr16_64092662	0	64092662	T	C
16	chr16_64093060	0	64093060	T	C
16	chr16_64103831	0	64103831	A	C
16	chr16_64105677	0	64105677	T	G
16	chr16_64119610	0	64119610	C	T
16	chr16_64128645	0	64128645	G	A
16	chr16_64134279	0	64134279	T	C
16	chr16_64135843	0	64135843	C	G
16	chr16_64139877	0	64139877	G	A
16	chr16_64143731	0	64143731	C	G
16	chr16_64147483	0	64147483	T	A
16	chr16_64149964	0	64149964	A	T
16	chr16_64165591	0	64165591	A	G
16	chr16_64191960	0	64191960	G	C
16	chr16_64194732	0	64194732	G	A
16	chr16_64213468	0	64213468	T	A
16	chr16_64222230	0	64222230	T	A
16	chr16_64227649	0	64227649	G	C
16	chr16_64236439	0	64236439	T	C
16	chr16_64240506	0	64240506	C	T
16	chr16_64245317	0	64245317	C	G
16	chr16_64272184	0	64272184	G	T
16	chr16_64273446	0	64273446	T	A
16	chr16_64294038	0	64294038	G	A
16	chr16_64304213	0	64304213	C	A
16	chr16_64306260	0	64306260	C	T
16	chr16_64321991	0	64321991	G	T
16	chr16_64323163	0	64323163	A	T
16	chr16_64325574	0	64325574	C	T
16	chr16_64330455	0	64330455	C	G
16	chr16_64332235	0	64332235	G	A
16	chr16_64352689	0	64352689	T	C
16	chr16_64357659	0	64357659	C	A
16	chr16_64377880	0	64377880	G	A
16	chr16_64378573	0	64378573	T	G
16	chr16_64382919	0	64382919	G	C
16	chr16_64388191	0	64388191	T	C
16	chr16_64400746	0	64400746	G	A
16	chr16_64402253	0	64402253	G	C
16	chr16_64407006	0	64407006	A	G
16	chr16_64412080	0	64412080	C	T
16	chr16_64412684	0	64412684	C	T
16	chr16_64426652	0	64426652	T	C
16	chr16_64429907	0	64429907	T	C
16	chr16_64432365	0	64432365	A	G
16	chr16_64433577	0	64433577	A	C
16	chr16_64438464	0	64438464	C	T
16	chr16_64461746	0	64461746	C	T
16	chr16_64468670	0	64468670	G	A
16	chr16_64472856	0	64472856	T	C
16	chr16_64481158	0	64481158	G	T
16	chr16_64485387	0	64485387	A	G
16	chr16_64485429	0	64485429	G	C
16	chr16_64498384	0	64498384	T	C
16	chr16_64499492	0	64499492	T	G
16	chr16_64511708	0	64511708	G	T
16	chr16_64513124	0	64513124	C	T
16	chr16_64514623	0	64514623	T	A
16	chr16_64515306	0	64515306	G	A
16	chr16_64520410	0	64520410	A	G
16	chr16_64529753	0	64529753	G	A
16	chr16_64530853	0	64530853	T	C
16	chr16_64532888	0	64532888	C	A
16	chr16_64544851	0	64544851	G	A
16	chr16_64545855	0	64545855	G	A
16	chr16_64552389	0	64552389	G	A
16	chr16_64564073	0	64564073	G	C
16	chr16_64565927	0	64565927	G	T
16	chr16_64566893	0	64566893	C	G
16	chr16_64572834	0	64572834	A	G
16	chr16_64578547	0	64578547	A	G
16	chr16_64580627	0	64580627	C	T
16	chr16_64588389	0	64588389	T	A
16	chr16_64588972	0	64588972	T	C
16	chr16_64591060	0	64591060	A	G
16	chr16_64594266	0	64594266	G	C
16	chr16_64594667	0	64594667	T	G
16	chr16_64611526	0	64611526	C	G
16	chr16_64614799	0	64614799	A	G
16	chr16_64618348	0	64618348	A	G
16	chr16_64618544	0	64618544	T	C
16	chr16_64624935	0	64624935	C	T
16	chr16_64628051	0	64628051	A	G
16	chr16_64631961	0	64631961	G	C
16	chr16_64633021	0	64633021	C	T
16	chr16_64648423	0	64648423	A	C
16	chr16_64651190	0	64651190	A	G
16	chr16_64653075	0	64653075	A	G
16	chr16_64655208	0	64655208	T	C
16	chr16_64655570	0	64655570	C	T
16	chr16_64658122	0	64658122	T	C
16	chr16_64659825	0	64659825	T	A
16	chr16_64661857	0	64661857	G	A
16	chr16_64662823	0	64662823	G	A
16	chr16_64680814	0	64680814	T	C
16	chr16_64682726	0	64682726	C	T
16	chr16_64683518	0	64683518	C	T
16	chr16_64684572	0	64684572	G	A
16	chr16_64689188	0	64689188	C	G
16	chr16_64690221	0	64690221	G	T
16	chr16_64691185	0	64691185	T	C
16	chr16_64693224	0	64693224	C	G
16	chr16_64694828	0	64694828	C	A
16	chr16_64695390	0	64695390	G	A
16	chr16_64695856	0	64695856	C	A
16	chr16_64704467	0	64704467	T	A
16	chr16_64708080	0	64708080	C	T
16	chr16_64713250	0	64713250	T	C
16	chr16_64718357	0	64718357	A	G
16	chr16_64728878	0	64728878	G	C
16	chr16_64736821	0	64736821	A	C
16	chr16_64748874	0	64748874	A	G
16	chr16_64750085	0	64750085	G	A
16	chr16_64758540	0	64758540	C	T
16	chr16_64759469	0	64759469	T	C
16	chr16_64760544	0	64760544	C	A
16	chr16_64762235	0	64762235	C	G
16	chr16_64768639	0	64768639	T	C
16	chr16_64769364	0	64769364	C	A
16	chr16_64780288	0	64780288	C	T
16	chr16_64780768	0	64780768	G	A
16	chr16_64786018	0	64786018	C	T
16	chr16_64787415	0	64787415	A	G
16	chr16_64787468	0	64787468	T	G
16	chr16_64797429	0	64797429	T	C
16	chr16_64801226	0	64801226	G	C
16	chr16_64810879	0	64810879	A	G
16	chr16_64812984	0	64812984	T	C
16	chr16_64814232	0	64814232	G	A
16	chr16_64818246	0	64818246	G	A
16	chr16_64826422	0	64826422	C	T
16	chr16_64832134	0	64832134	G	C
16	chr16_64839888	0	64839888	T	C
16	chr16_64858479	0	64858479	A	G
16	chr16_64859572	0	64859572	T	C
16	chr16_64863589	0	64863589	A	G
16	chr16_64870824	0	64870824	C	T
16	chr16_64872340	0	64872340	G	T
16	chr16_64873472	0	64873472	C	T
16	chr16_64875289	0	64875289	A	G
16	chr16_64883180	0	64883180	A	G
16	chr16_64892285	0	64892285	A	C
16	chr16_64896372	0	64896372	C	T
16	chr16_64897580	0	64897580	A	G
16	chr16_64899071	0	64899071	A	G
16	chr16_64902171	0	64902171	T	C
16	chr16_64904637	0	64904637	G	C
16	chr16_64911195	0	64911195	T	C
16	chr16_64911958	0	64911958	C	T
16	chr16_64913173	0	64913173	C	T
16	chr16_64914662	0	64914662	A	G
16	chr16_64915874	0	64915874	G	T
16	chr16_64917579	0	64917579	G	A
16	chr16_64917610	0	64917610	T	C
16	chr16_64917739	0	64917739	T	C
16	chr16_64921155	0	64921155	C	T
16	chr16_64927253	0	64927253	C	G
16	chr16_64935803	0	64935803	T	C
16	chr16_64939579	0	64939579	A	G
16	chr16_64947556	0	64947556	C	T
16	chr16_64965741	0	64965741	T	C
16	chr16_64970426	0	64970426	T	C
16	chr16_64971993	0	64971993	C	T
16	chr16_64972878	0	64972878	T	C
16	chr16_64973401	0	64973401	T	C
16	chr16_64990765	0	64990765	C	T
16	chr16_64991857	0	64991857	A	G
16	chr16_65009486	0	65009486	A	T
16	chr16_65031494	0	65031494	G	T
16	chr16_65037011	0	65037011	C	A
16	chr16_65041951	0	65041951	T	C
16	chr16_65042987	0	65042987	C	T
16	chr16_65049755	0	65049755	T	G
16	chr16_65054523	0	65054523	C	A
16	chr16_65059096	0	65059096	C	G
16	chr16_65063483	0	65063483	A	G
16	chr16_65063824	0	65063824	G	A
16	chr16_65071423	0	65071423	C	T
16	chr16_65093255	0	65093255	T	C
16	chr16_65095839	0	65095839	A	G
16	chr16_65101472	0	65101472	A	T
16	chr16_65101711	0	65101711	A	G
16	chr16_65112385	0	65112385	T	C
16	chr16_65121900	0	65121900	T	C
16	chr16_65124807	0	65124807	A	G
16	chr16_65129299	0	65129299	T	C
16	chr16_65131282	0	65131282	T	C
16	chr16_65138671	0	65138671	A	G
16	chr16_65138883	0	65138883	C	A
16	chr16_65146817	0	65146817	G	A
16	chr16_65150931	0	65150931	T	C
16	chr16_65162910	0	65162910	C	T
16	chr16_65167847	0	65167847	C	T
16	chr16_65170686	0	65170686	A	G
16	chr16_65171701	0	65171701	A	G
16	chr16_65173863	0	65173863	G	A
16	chr16_65179149	0	65179149	C	G
16	chr16_65180485	0	65180485	A	G
16	chr16_65181151	0	65181151	G	C
16	chr16_65181193	0	65181193	T	A
16	chr16_65181777	0	65181777	C	A
16	chr16_65181927	0	65181927	T	C
16	chr16_65184459	0	65184459	A	G
16	chr16_65185030	0	65185030	A	G
16	chr16_65190283	0	65190283	C	T
16	chr16_65193395	0	65193395	A	T
16	chr16_65198827	0	65198827	A	T
16	chr16_65201886	0	65201886	G	T
16	chr16_65209652	0	65209652	C	T
16	chr16_65217184	0	65217184	C	A
16	chr16_65218877	0	65218877	C	T
16	chr16_65225144	0	65225144	T	C
16	chr16_65233770	0	65233770	T	C
16	chr16_65234049	0	65234049	G	A
16	chr16_65235559	0	65235559	A	T
16	chr16_65239579	0	65239579	A	G
16	chr16_65239604	0	65239604	A	G
16	chr16_65242401	0	65242401	T	A
16	chr16_65249651	0	65249651	A	G
16	chr16_65251543	0	65251543	G	T
16	chr16_65253872	0	65253872	A	G
16	chr16_65254338	0	65254338	A	G
16	chr16_65257700	0	65257700	C	G
16	chr16_65258392	0	65258392	A	G
16	chr16_65266236	0	65266236	A	G
16	chr16_65266944	0	65266944	T	G
16	chr16_65266968	0	65266968	A	G
16	chr16_65268008	0	65268008	A	G
16	chr16_65269006	0	65269006	G	A
16	chr16_65271390	0	65271390	G	A
16	chr16_65273937	0	65273937	A	G
16	chr16_65277951	0	65277951	G	A
16	chr16_65280410	0	65280410	C	G
16	chr16_65280861	0	65280861	T	C
16	chr16_65286562	0	65286562	C	T
16	chr16_65291980	0	65291980	G	A
16	chr16_65294808	0	65294808	A	T
16	chr16_65299758	0	65299758	C	T
16	chr16_65300367	0	65300367	C	T
16	chr16_65310043	0	65310043	A	G
16	chr16_65310479	0	65310479	T	C
16	chr16_65326844	0	65326844	C	A
16	chr16_65329927	0	65329927	T	A
16	chr16_65336617	0	65336617	G	A
16	chr16_65340237	0	65340237	G	A
16	chr16_65348509	0	65348509	A	C
16	chr16_65353438	0	65353438	C	T
16	chr16_65357372	0	65357372	G	A
16	chr16_65357586	0	65357586	T	C
16	chr16_65369701	0	65369701	T	C
16	chr16_65372216	0	65372216	T	C
16	chr16_65377232	0	65377232	A	G
16	chr16_65378775	0	65378775	G	A
16	chr16_65382037	0	65382037	T	A
16	chr16_65382250	0	65382250	A	G
16	chr16_65388815	0	65388815	A	G
16	chr16_65395778	0	65395778	G	C
16	chr16_65395811	0	65395811	A	G
16	chr16_65399283	0	65399283	G	A
16	chr16_65401528	0	65401528	A	G
16	chr16_65403033	0	65403033	T	C
16	chr16_65403082	0	65403082	C	G
16	chr16_65406317	0	65406317	C	G
16	chr16_65407658	0	65407658	G	C
16	chr16_65411874	0	65411874	A	G
16	chr16_65420110	0	65420110	G	A
16	chr16_65421063	0	65421063	C	T
16	chr16_65428539	0	65428539	T	C
16	chr16_65431631	0	65431631	T	A
16	chr16_65435590	0	65435590	T	C
16	chr16_65438058	0	65438058	C	G
16	chr16_65438861	0	65438861	G	A
16	chr16_65439490	0	65439490	C	A
16	chr16_65440369	0	65440369	A	G
16	chr16_65443676	0	65443676	A	G
16	chr16_65445577	0	65445577	G	C
16	chr16_65445603	0	65445603	G	T
16	chr16_65447721	0	65447721	G	A
16	chr16_65449442	0	65449442	G	T
16	chr16_65454055	0	65454055	G	A
16	chr16_65457400	0	65457400	G	A
16	chr16_65458635	0	65458635	C	T
16	chr16_65466937	0	65466937	G	T
16	chr16_65471730	0	65471730	A	C
16	chr16_65473755	0	65473755	G	A
16	chr16_65474394	0	65474394	T	C
16	chr16_65476863	0	65476863	A	G
16	chr16_65483347	0	65483347	G	A
16	chr16_65484237	0	65484237	T	G
16	chr16_65484484	0	65484484	T	C
16	chr16_65491070	0	65491070	A	C
16	chr16_65504076	0	65504076	A	G
16	chr16_65512255	0	65512255	G	A
16	chr16_65519082	0	65519082	A	G
16	chr16_65519580	0	65519580	T	C
16	chr16_65521320	0	65521320	T	C
16	chr16_65523041	0	65523041	C	T
16	chr16_65529875	0	65529875	T	C
16	chr16_65530599	0	65530599	C	T
16	chr16_65537403	0	65537403	A	C
16	chr16_65542651	0	65542651	G	A
16	chr16_65542899	0	65542899	T	A
16	chr16_65546521	0	65546521	A	G
16	chr16_65547612	0	65547612	A	G
16	chr16_65551480	0	65551480	C	T
16	chr16_65557456	0	65557456	A	C
16	chr16_65560791	0	65560791	C	A
16	chr16_65562789	0	65562789	T	C
16	chr16_65577411	0	65577411	A	G
16	chr16_65581651	0	65581651	A	G
16	chr16_65582275	0	65582275	A	T
16	chr16_65585347	0	65585347	A	G
16	chr16_65590628	0	65590628	A	G
16	chr16_65592173	0	65592173	T	G
16	chr16_65592402	0	65592402	A	G
16	chr16_65597359	0	65597359	T	C
16	chr16_65601081	0	65601081	G	A
16	chr16_65602606	0	65602606	A	C
16	chr16_65605572	0	65605572	T	C
16	chr16_65609240	0	65609240	A	C
16	chr16_65609976	0	65609976	T	C
16	chr16_65610808	0	65610808	T	C
16	chr16_65613985	0	65613985	C	T
16	chr16_65617716	0	65617716	C	T
16	chr16_65619787	0	65619787	C	T
16	chr16_65624609	0	65624609	G	A
16	chr16_65639543	0	65639543	C	G
16	chr16_65641498	0	65641498	G	T
16	chr16_65641884	0	65641884	C	T
16	chr16_65649926	0	65649926	G	A
16	chr16_65659676	0	65659676	A	G
16	chr16_65666367	0	65666367	C	G
16	chr16_65682804	0	65682804	G	A
16	chr16_65691441	0	65691441	T	G
16	chr16_65694468	0	65694468	C	G
16	chr16_65713554	0	65713554	C	T
16	chr16_65721535	0	65721535	G	T
16	chr16_65724164	0	65724164	A	G
16	chr16_65725264	0	65725264	C	G
16	chr16_65726663	0	65726663	A	G
16	chr16_65737381	0	65737381	G	A
16	chr16_65753889	0	65753889	T	C
16	chr16_65755168	0	65755168	G	A
16	chr16_65755504	0	65755504	G	C
16	chr16_65768766	0	65768766	A	G
16	chr16_65778101	0	65778101	A	G
16	chr16_65784427	0	65784427	C	G
16	chr16_65785388	0	65785388	T	C
16	chr16_65791106	0	65791106	A	G
16	chr16_65800848	0	65800848	A	G
16	chr16_65804760	0	65804760	T	C
16	chr16_65807348	0	65807348	G	A
16	chr16_65810627	0	65810627	G	A
16	chr16_65811456	0	65811456	T	C
16	chr16_65824156	0	65824156	G	C
16	chr16_65825334	0	65825334	T	C
16	chr16_65826599	0	65826599	C	G
16	chr16_65828589	0	65828589	G	A
16	chr16_65829249	0	65829249	C	G
16	chr16_65841598	0	65841598	T	A
16	chr16_65844222	0	65844222	C	G
16	chr16_65855303	0	65855303	G	T
16	chr16_65855622	0	65855622	T	C
16	chr16_65855769	0	65855769	A	G
16	chr16_65856615	0	65856615	A	T
16	chr16_65859488	0	65859488	T	C
16	chr16_65859731	0	65859731	C	T
16	chr16_65863092	0	65863092	C	A
16	chr16_65872838	0	65872838	A	G
16	chr16_65884556	0	65884556	C	T
16	chr16_65897285	0	65897285	T	C
16	chr16_65899642	0	65899642	A	T
16	chr16_65904572	0	65904572	A	G
16	chr16_65904848	0	65904848	G	A
16	chr16_65913899	0	65913899	T	G
16	chr16_65925442	0	65925442	T	C
16	chr16_65925736	0	65925736	A	G
16	chr16_65933490	0	65933490	G	A
16	chr16_65950987	0	65950987	A	G
16	chr16_65954601	0	65954601	A	G
16	chr16_65957502	0	65957502	T	C
16	chr16_65958989	0	65958989	G	C
16	chr16_65960227	0	65960227	T	C
16	chr16_65961919	0	65961919	C	T
16	chr16_65970011	0	65970011	C	G
16	chr16_65971592	0	65971592	C	T
16	chr16_65993142	0	65993142	G	A
16	chr16_65998733	0	65998733	A	T
16	chr16_65999521	0	65999521	T	C
16	chr16_66006878	0	66006878	T	C
16	chr16_66009027	0	66009027	A	G
16	chr16_66009183	0	66009183	T	C
16	chr16_66009557	0	66009557	A	T
16	chr16_66014801	0	66014801	T	C
16	chr16_66016212	0	66016212	C	T
16	chr16_66016516	0	66016516	G	A
16	chr16_66018002	0	66018002	G	A
16	chr16_66019221	0	66019221	G	A
16	chr16_66023876	0	66023876	A	G
16	chr16_66024544	0	66024544	T	C
16	chr16_66024616	0	66024616	T	C
16	chr16_66028364	0	66028364	G	A
16	chr16_66030354	0	66030354	T	C
16	chr16_66048997	0	66048997	A	G
16	chr16_66061710	0	66061710	A	G
16	chr16_66062173	0	66062173	T	C
16	chr16_66062618	0	66062618	A	G
16	chr16_66064660	0	66064660	T	C
16	chr16_66072342	0	66072342	G	A
16	chr16_66082237	0	66082237	T	G
16	chr16_66089626	0	66089626	G	C
16	chr16_66093341	0	66093341	A	G
16	chr16_66093995	0	66093995	C	G
16	chr16_66094622	0	66094622	C	G
16	chr16_66094914	0	66094914	C	T
16	chr16_66097945	0	66097945	G	A
16	chr16_66112881	0	66112881	A	G
16	chr16_66113470	0	66113470	A	G
16	chr16_66119975	0	66119975	A	G
16	chr16_66134292	0	66134292	A	G
16	chr16_66135392	0	66135392	G	A
16	chr16_66137121	0	66137121	G	C
16	chr16_66139009	0	66139009	C	G
16	chr16_66147066	0	66147066	T	C
16	chr16_66150043	0	66150043	T	G
16	chr16_66155948	0	66155948	C	T
16	chr16_66159794	0	66159794	A	G
16	chr16_66161119	0	66161119	C	A
16	chr16_66164869	0	66164869	A	G
16	chr16_66165091	0	66165091	A	G
16	chr16_66167627	0	66167627	G	A
16	chr16_66168227	0	66168227	G	A
16	chr16_66171571	0	66171571	A	T
16	chr16_66174621	0	66174621	G	T
16	chr16_66174928	0	66174928	A	C
16	chr16_66186071	0	66186071	C	T
16	chr16_66206746	0	66206746	G	C
16	chr16_66208404	0	66208404	T	C
16	chr16_66212804	0	66212804	T	G
16	chr16_66213771	0	66213771	G	C
16	chr16_66222823	0	66222823	A	C
16	chr16_66232837	0	66232837	T	G
16	chr16_66234347	0	66234347	T	C
16	chr16_66235669	0	66235669	C	G
16	chr16_66240284	0	66240284	A	G
16	chr16_66241358	0	66241358	G	A
16	chr16_66253153	0	66253153	G	T
16	chr16_66256116	0	66256116	G	A
16	chr16_66263505	0	66263505	A	G
16	chr16_66265638	0	66265638	T	C
16	chr16_66266614	0	66266614	A	G
16	chr16_66273323	0	66273323	T	C
16	chr16_66273852	0	66273852	T	C
16	chr16_66277198	0	66277198	A	G
16	chr16_66278961	0	66278961	G	T
16	chr16_66286858	0	66286858	T	G
16	chr16_66288904	0	66288904	A	G
16	chr16_66293013	0	66293013	G	A
16	chr16_66309591	0	66309591	A	C
16	chr16_66315033	0	66315033	G	A
16	chr16_66315821	0	66315821	A	G
16	chr16_66325885	0	66325885	G	C
16	chr16_66326057	0	66326057	A	G
16	chr16_66330278	0	66330278	A	G
16	chr16_66334225	0	66334225	G	T
16	chr16_66335032	0	66335032	T	C
16	chr16_66336003	0	66336003	A	G
16	chr16_66336689	0	66336689	G	C
16	chr16_66338991	0	66338991	C	T
16	chr16_66340182	0	66340182	G	T
16	chr16_66341871	0	66341871	T	C
16	chr16_66343256	0	66343256	G	A
16	chr16_66343670	0	66343670	T	C
16	chr16_66348048	0	66348048	A	G
16	chr16_66355699	0	66355699	A	T
16	chr16_66356814	0	66356814	G	A
16	chr16_66360887	0	66360887	T	A
16	chr16_66364067	0	66364067	T	C
16	chr16_66364189	0	66364189	G	A
16	chr16_66364757	0	66364757	A	G
16	chr16_66365384	0	66365384	G	A
16	chr16_66373758	0	66373758	C	T
16	chr16_66378810	0	66378810	A	G
16	chr16_66384958	0	66384958	G	C
16	chr16_66386677	0	66386677	G	C
16	chr16_66388181	0	66388181	G	T
16	chr16_66403844	0	66403844	C	T
16	chr16_66419749	0	66419749	T	C
16	chr16_66423710	0	66423710	G	A
16	chr16_66440152	0	66440152	A	T
16	chr16_66441319	0	66441319	A	T
16	chr16_66446985	0	66446985	C	G
16	chr16_66447563	0	66447563	T	G
16	chr16_66449258	0	66449258	C	T
16	chr16_66457967	0	66457967	C	G
16	chr16_66466182	0	66466182	T	C
16	chr16_66470226	0	66470226	C	G
16	chr16_66478594	0	66478594	A	G
16	chr16_66478868	0	66478868	C	G
16	chr16_66485575	0	66485575	C	G
16	chr16_66490244	0	66490244	A	G
16	chr16_66493018	0	66493018	T	C
16	chr16_66504216	0	66504216	G	C
16	chr16_66508764	0	66508764	A	G
16	chr16_66510999	0	66510999	C	T
16	chr16_66516252	0	66516252	T	A
16	chr16_66518191	0	66518191	T	C
16	chr16_66520367	0	66520367	C	A
16	chr16_66521266	0	66521266	G	T
16	chr16_66524566	0	66524566	G	A
16	chr16_66527240	0	66527240	C	T
16	chr16_66527516	0	66527516	T	C
16	chr16_66530047	0	66530047	A	G
16	chr16_66537820	0	66537820	G	A
16	chr16_66562458	0	66562458	A	T
16	chr16_66575745	0	66575745	A	C
16	chr16_66577603	0	66577603	T	C
16	chr16_66582248	0	66582248	T	C
16	chr16_66587709	0	66587709	T	A
16	chr16_66591112	0	66591112	T	C
16	chr16_66600566	0	66600566	A	G
16	chr16_66614557	0	66614557	T	C
16	chr16_66619545	0	66619545	C	T
16	chr16_66621592	0	66621592	G	A
16	chr16_66628656	0	66628656	G	A
16	chr16_66636088	0	66636088	A	G
16	chr16_66637199	0	66637199	C	T
16	chr16_66644368	0	66644368	T	G
16	chr16_66656892	0	66656892	T	C
16	chr16_66667647	0	66667647	G	C
16	chr16_66674421	0	66674421	G	C
16	chr16_66674581	0	66674581	C	A
16	chr16_66683253	0	66683253	A	G
16	chr16_66686766	0	66686766	A	G
16	chr16_66696605	0	66696605	A	G
16	chr16_66699640	0	66699640	T	C
16	chr16_66707123	0	66707123	G	T
16	chr16_66710598	0	66710598	T	C
16	chr16_66717837	0	66717837	C	T
16	chr16_66718052	0	66718052	C	G
16	chr16_66719258	0	66719258	A	G
16	chr16_66720428	0	66720428	A	G
16	chr16_66721399	0	66721399	C	G
16	chr16_66723565	0	66723565	C	T
16	chr16_66727078	0	66727078	G	A
16	chr16_66738684	0	66738684	A	G
16	chr16_66754932	0	66754932	A	G
16	chr16_66764193	0	66764193	T	A
16	chr16_66768220	0	66768220	C	T
16	chr16_66771291	0	66771291	A	G
16	chr16_66772918	0	66772918	C	A
16	chr16_66773546	0	66773546	A	T
16	chr16_66778438	0	66778438	C	T
16	chr16_66781197	0	66781197	A	C
16	chr16_66789909	0	66789909	A	C
16	chr16_66791389	0	66791389	T	G
16	chr16_66795623	0	66795623	G	C
16	chr16_66796245	0	66796245	A	G
16	chr16_66803317	0	66803317	G	T
16	chr16_66806176	0	66806176	T	C
16	chr16_66815181	0	66815181	T	C
16	chr16_66816646	0	66816646	A	G
16	chr16_66821460	0	66821460	A	G
16	chr16_66822289	0	66822289	C	A
16	chr16_66830866	0	66830866	A	G
16	chr16_66834771	0	66834771	T	C
16	chr16_66838055	0	66838055	A	G
16	chr16_66841489	0	66841489	T	A
16	chr16_66846573	0	66846573	C	T
16	chr16_66847243	0	66847243	A	G
16	chr16_66854688	0	66854688	C	T
16	chr16_66855822	0	66855822	G	A
16	chr16_66859419	0	66859419	A	T
16	chr16_66861619	0	66861619	C	T
16	chr16_66861980	0	66861980	A	G
16	chr16_66865922	0	66865922	A	G
16	chr16_66866353	0	66866353	C	T
16	chr16_66866671	0	66866671	C	G
16	chr16_66869069	0	66869069	T	C
16	chr16_66877042	0	66877042	T	C
16	chr16_66882802	0	66882802	G	T
16	chr16_66901667	0	66901667	G	A
16	chr16_66902821	0	66902821	G	A
16	chr16_66904830	0	66904830	T	C
16	chr16_66906152	0	66906152	G	A
16	chr16_66906261	0	66906261	T	C
16	chr16_66908154	0	66908154	C	T
16	chr16_66913131	0	66913131	T	C
16	chr16_66915106	0	66915106	C	G
16	chr16_66915381	0	66915381	C	T
16	chr16_66915391	0	66915391	G	C
16	chr16_66921754	0	66921754	G	A
16	chr16_66923833	0	66923833	T	C
16	chr16_66924898	0	66924898	G	A
16	chr16_66934100	0	66934100	G	A
16	chr16_66936333	0	66936333	A	G
16	chr16_66949358	0	66949358	C	T
16	chr16_66950269	0	66950269	G	C
16	chr16_66950918	0	66950918	T	A
16	chr16_66958329	0	66958329	C	A
16	chr16_66967980	0	66967980	C	T
16	chr16_66977828	0	66977828	G	T
16	chr16_66979541	0	66979541	C	T
16	chr16_66986558	0	66986558	A	G
16	chr16_67000444	0	67000444	G	A
16	chr16_67002053	0	67002053	A	G
16	chr16_67003233	0	67003233	T	G
16	chr16_67005261	0	67005261	G	A
16	chr16_67007567	0	67007567	C	T
16	chr16_67018480	0	67018480	T	C
16	chr16_67021792	0	67021792	T	C
16	chr16_67026801	0	67026801	G	A
16	chr16_67029484	0	67029484	C	A
16	chr16_67037462	0	67037462	C	T
16	chr16_67044675	0	67044675	C	G
16	chr16_67046973	0	67046973	T	C
16	chr16_67053043	0	67053043	G	A
16	chr16_67055113	0	67055113	G	A
16	chr16_67055448	0	67055448	T	C
16	chr16_67055813	0	67055813	T	C
16	chr16_67055954	0	67055954	T	C
16	chr16_67056275	0	67056275	A	G
16	chr16_67059778	0	67059778	A	C
16	chr16_67061189	0	67061189	C	T
16	chr16_67063412	0	67063412	A	G
16	chr16_67065874	0	67065874	A	G
16	chr16_67066210	0	67066210	T	C
16	chr16_67067054	0	67067054	A	C
16	chr16_67069576	0	67069576	G	A
16	chr16_67098998	0	67098998	C	T
16	chr16_67099866	0	67099866	G	A
16	chr16_67101021	0	67101021	A	T
16	chr16_67109159	0	67109159	T	C
16	chr16_67112120	0	67112120	G	A
16	chr16_67116658	0	67116658	T	C
16	chr16_67125333	0	67125333	T	C
16	chr16_67136670	0	67136670	T	C
16	chr16_67146137	0	67146137	T	G
16	chr16_67146233	0	67146233	C	T
16	chr16_67151876	0	67151876	C	G
16	chr16_67164348	0	67164348	C	G
16	chr16_67165514	0	67165514	A	C
16	chr16_67172466	0	67172466	A	G
16	chr16_67176838	0	67176838	A	G
16	chr16_67182365	0	67182365	C	T
16	chr16_67182549	0	67182549	T	C
16	chr16_67190021	0	67190021	G	C
16	chr16_67195031	0	67195031	A	T
16	chr16_67201033	0	67201033	A	C
16	chr16_67202822	0	67202822	A	G
16	chr16_67211477	0	67211477	T	A
16	chr16_67213707	0	67213707	T	C
16	chr16_67216558	0	67216558	G	T
16	chr16_67224045	0	67224045	G	T
16	chr16_67228335	0	67228335	A	G
16	chr16_67229896	0	67229896	T	C
16	chr16_67234610	0	67234610	C	A
16	chr16_67234781	0	67234781	C	A
16	chr16_67238404	0	67238404	C	G
16	chr16_67239723	0	67239723	G	A
16	chr16_67241012	0	67241012	C	T
16	chr16_67243973	0	67243973	G	A
16	chr16_67255751	0	67255751	G	A
16	chr16_67259587	0	67259587	T	C
16	chr16_67261410	0	67261410	T	A
16	chr16_67266880	0	67266880	T	C
16	chr16_67267398	0	67267398	T	G
16	chr16_67267513	0	67267513	A	G
16	chr16_67272475	0	67272475	C	T
16	chr16_67275251	0	67275251	A	T
16	chr16_67278687	0	67278687	T	G
16	chr16_67280581	0	67280581	T	C
16	chr16_67281212	0	67281212	T	C
16	chr16_67282760	0	67282760	A	G
16	chr16_67301584	0	67301584	A	G
16	chr16_67302294	0	67302294	T	C
16	chr16_67306966	0	67306966	G	C
16	chr16_67339187	0	67339187	A	G
16	chr16_67348152	0	67348152	C	T
16	chr16_67350322	0	67350322	A	G
16	chr16_67357288	0	67357288	A	G
16	chr16_67362967	0	67362967	T	C
16	chr16_67371349	0	67371349	G	A
16	chr16_67373974	0	67373974	A	G
16	chr16_67395535	0	67395535	C	T
16	chr16_67396790	0	67396790	A	G
16	chr16_67404395	0	67404395	T	C
16	chr16_67415564	0	67415564	G	C
16	chr16_67415614	0	67415614	C	T
16	chr16_67417169	0	67417169	C	G
16	chr16_67419235	0	67419235	G	A
16	chr16_67422248	0	67422248	G	A
16	chr16_67429673	0	67429673	C	T
16	chr16_67433338	0	67433338	T	A
16	chr16_67437768	0	67437768	T	C
16	chr16_67438458	0	67438458	T	C
16	chr16_67444150	0	67444150	T	G
16	chr16_67447577	0	67447577	G	A
16	chr16_67453061	0	67453061	A	G
16	chr16_67454763	0	67454763	G	A
16	chr16_67459978	0	67459978	C	T
16	chr16_67462158	0	67462158	T	C
16	chr16_67463910	0	67463910	A	G
16	chr16_67465006	0	67465006	A	G
16	chr16_67465208	0	67465208	T	C
16	chr16_67471381	0	67471381	G	C
16	chr16_67474777	0	67474777	C	T
16	chr16_67478209	0	67478209	T	C
16	chr16_67480419	0	67480419	G	A
16	chr16_67481464	0	67481464	T	C
16	chr16_67483988	0	67483988	C	A
16	chr16_67485662	0	67485662	C	T
16	chr16_67486754	0	67486754	T	C
16	chr16_67493687	0	67493687	C	G
16	chr16_67495390	0	67495390	G	A
16	chr16_67497110	0	67497110	A	G
16	chr16_67497179	0	67497179	C	T
16	chr16_67497403	0	67497403	C	T
16	chr16_67502750	0	67502750	C	G
16	chr16_67506173	0	67506173	A	G
16	chr16_67506991	0	67506991	T	A
16	chr16_67527183	0	67527183	A	G
16	chr16_67527527	0	67527527	G	C
16	chr16_67536387	0	67536387	A	C
16	chr16_67538710	0	67538710	T	C
16	chr16_67542202	0	67542202	T	G
16	chr16_67544033	0	67544033	A	C
16	chr16_67573816	0	67573816	A	G
16	chr16_67575905	0	67575905	T	C
16	chr16_67594736	0	67594736	G	A
16	chr16_67596752	0	67596752	A	G
16	chr16_67596832	0	67596832	G	C
16	chr16_67599565	0	67599565	A	T
16	chr16_67601084	0	67601084	A	G
16	chr16_67606923	0	67606923	A	G
16	chr16_67611160	0	67611160	A	C
16	chr16_67614256	0	67614256	T	C
16	chr16_67615858	0	67615858	G	C
16	chr16_67616526	0	67616526	T	G
16	chr16_67620642	0	67620642	G	A
16	chr16_67624654	0	67624654	G	C
16	chr16_67631891	0	67631891	A	G
16	chr16_67633369	0	67633369	G	A
16	chr16_67641229	0	67641229	C	T
16	chr16_67646130	0	67646130	A	C
16	chr16_67646574	0	67646574	A	G
16	chr16_67658807	0	67658807	G	A
16	chr16_67659377	0	67659377	T	C
16	chr16_67660960	0	67660960	T	G
16	chr16_67664524	0	67664524	C	T
16	chr16_67672191	0	67672191	G	A
16	chr16_67672895	0	67672895	C	T
16	chr16_67677061	0	67677061	A	G
16	chr16_67680599	0	67680599	T	C
16	chr16_67681065	0	67681065	T	A
16	chr16_67681826	0	67681826	C	T
16	chr16_67682915	0	67682915	T	C
16	chr16_67684198	0	67684198	C	T
16	chr16_67690686	0	67690686	C	A
16	chr16_67703291	0	67703291	G	A
16	chr16_67709736	0	67709736	T	G
16	chr16_67710558	0	67710558	T	C
16	chr16_67712076	0	67712076	C	T
16	chr16_67731990	0	67731990	T	C
16	chr16_67732300	0	67732300	C	T
16	chr16_67737251	0	67737251	A	G
16	chr16_67739565	0	67739565	A	C
16	chr16_67740777	0	67740777	C	A
16	chr16_67743887	0	67743887	T	C
16	chr16_67743968	0	67743968	G	A
16	chr16_67753041	0	67753041	G	A
16	chr16_67758357	0	67758357	C	T
16	chr16_67758829	0	67758829	T	C
16	chr16_67759286	0	67759286	C	G
16	chr16_67767679	0	67767679	T	C
16	chr16_67770701	0	67770701	A	T
16	chr16_67776390	0	67776390	C	A
16	chr16_67777370	0	67777370	C	T
16	chr16_67785772	0	67785772	A	G
16	chr16_67786278	0	67786278	C	T
16	chr16_67798917	0	67798917	A	G
16	chr16_67800246	0	67800246	G	T
16	chr16_67801808	0	67801808	T	C
16	chr16_67812610	0	67812610	T	C
16	chr16_67814635	0	67814635	C	T
16	chr16_67827384	0	67827384	T	C
16	chr16_67827712	0	67827712	C	A
16	chr16_67830644	0	67830644	C	T
16	chr16_67832646	0	67832646	T	C
16	chr16_67838178	0	67838178	T	C
16	chr16_67838659	0	67838659	A	G
16	chr16_67840404	0	67840404	A	C
16	chr16_67843676	0	67843676	C	A
16	chr16_67845550	0	67845550	A	G
16	chr16_67852289	0	67852289	G	A
16	chr16_67868917	0	67868917	C	T
16	chr16_67869523	0	67869523	T	C
16	chr16_67870423	0	67870423	G	A
16	chr16_67872932	0	67872932	T	C
16	chr16_67875006	0	67875006	A	T
16	chr16_67885222	0	67885222	C	T
16	chr16_67890500	0	67890500	G	A
16	chr16_67897276	0	67897276	T	C
16	chr16_67904373	0	67904373	T	G
16	chr16_67908436	0	67908436	C	A
16	chr16_67913700	0	67913700	G	A
16	chr16_67914429	0	67914429	T	C
16	chr16_67919618	0	67919618	G	T
16	chr16_67920814	0	67920814	T	C
16	chr16_67922832	0	67922832	C	T
16	chr16_67923958	0	67923958	T	G
16	chr16_67938220	0	67938220	A	G
16	chr16_67938680	0	67938680	C	T
16	chr16_67938944	0	67938944	A	C
16	chr16_67951793	0	67951793	C	T
16	chr16_67954282	0	67954282	A	G
16	chr16_67954423	0	67954423	C	G
16	chr16_67955626	0	67955626	T	A
16	chr16_67956856	0	67956856	G	A
16	chr16_67958146	0	67958146	A	G
16	chr16_67960765	0	67960765	C	A
16	chr16_67964330	0	67964330	T	C
16	chr16_67965281	0	67965281	A	G
16	chr16_67970403	0	67970403	T	G
16	chr16_67972736	0	67972736	C	T
16	chr16_67975174	0	67975174	C	T
16	chr16_67975962	0	67975962	C	T
16	chr16_67978645	0	67978645	T	A
16	chr16_67983776	0	67983776	T	C
16	chr16_67990540	0	67990540	T	C
16	chr16_67991861	0	67991861	T	C
16	chr16_67996698	0	67996698	C	G
16	chr16_68005317	0	68005317	A	G
16	chr16_68008489	0	68008489	T	C
16	chr16_68011134	0	68011134	C	T
16	chr16_68011833	0	68011833	A	C
16	chr16_68014277	0	68014277	T	C
16	chr16_68016566	0	68016566	G	C
16	chr16_68016580	0	68016580	T	G
16	chr16_68026888	0	68026888	T	C
16	chr16_68028451	0	68028451	C	T
16	chr16_68029770	0	68029770	G	A
16	chr16_68035410	0	68035410	A	G
16	chr16_68036598	0	68036598	A	G
16	chr16_68042353	0	68042353	G	A
16	chr16_68046594	0	68046594	G	A
16	chr16_68048176	0	68048176	A	G
16	chr16_68049138	0	68049138	G	A
16	chr16_68049830	0	68049830	C	T
16	chr16_68058177	0	68058177	G	A
16	chr16_68058598	0	68058598	G	C
16	chr16_68061738	0	68061738	C	T
16	chr16_68065394	0	68065394	C	T
16	chr16_68067449	0	68067449	C	T
16	chr16_68069428	0	68069428	C	T
16	chr16_68069434	0	68069434	T	C
16	chr16_68072083	0	68072083	T	C
16	chr16_68074626	0	68074626	C	A
16	chr16_68075348	0	68075348	T	C
16	chr16_68084277	0	68084277	G	A
16	chr16_68087247	0	68087247	G	A
16	chr16_68092477	0	68092477	C	T
16	chr16_68101350	0	68101350	T	C
16	chr16_68101998	0	68101998	A	C
16	chr16_68117156	0	68117156	A	G
16	chr16_68117891	0	68117891	G	A
16	chr16_68123789	0	68123789	G	A
16	chr16_68127095	0	68127095	A	C
16	chr16_68128164	0	68128164	A	G
16	chr16_68130243	0	68130243	A	G
16	chr16_68131809	0	68131809	C	G
16	chr16_68137297	0	68137297	A	G
16	chr16_68137596	0	68137596	T	C
16	chr16_68143572	0	68143572	C	A
16	chr16_68150102	0	68150102	A	G
16	chr16_68158583	0	68158583	G	A
16	chr16_68164866	0	68164866	T	C
16	chr16_68168686	0	68168686	T	G
16	chr16_68170778	0	68170778	A	G
16	chr16_68175259	0	68175259	T	A
16	chr16_68179730	0	68179730	T	C
16	chr16_68184639	0	68184639	T	A
16	chr16_68194149	0	68194149	A	G
16	chr16_68194511	0	68194511	G	C
16	chr16_68196732	0	68196732	C	T
16	chr16_68207592	0	68207592	G	A
16	chr16_68208914	0	68208914	T	C
16	chr16_68212557	0	68212557	G	A
16	chr16_68221059	0	68221059	A	G
16	chr16_68222144	0	68222144	A	T
16	chr16_68222619	0	68222619	G	A
16	chr16_68231446	0	68231446	G	A
16	chr16_68232304	0	68232304	G	A
16	chr16_68234289	0	68234289	G	T
16	chr16_68256642	0	68256642	G	A
16	chr16_68256699	0	68256699	A	C
16	chr16_68273190	0	68273190	T	C
16	chr16_68275588	0	68275588	A	G
16	chr16_68284556	0	68284556	A	G
16	chr16_68285950	0	68285950	T	C
16	chr16_68294384	0	68294384	G	A
16	chr16_68300165	0	68300165	G	A
16	chr16_68303450	0	68303450	C	G
16	chr16_68307307	0	68307307	A	G
16	chr16_68307888	0	68307888	T	C
16	chr16_68309772	0	68309772	T	A
16	chr16_68311593	0	68311593	G	A
16	chr16_68325345	0	68325345	A	G
16	chr16_68325603	0	68325603	A	G
16	chr16_68336383	0	68336383	C	G
16	chr16_68339483	0	68339483	A	C
16	chr16_68353838	0	68353838	A	G
16	chr16_68360790	0	68360790	C	A
16	chr16_68366323	0	68366323	A	G
16	chr16_68371603	0	68371603	A	G
16	chr16_68372438	0	68372438	A	G
16	chr16_68373457	0	68373457	G	C
16	chr16_68376692	0	68376692	T	C
16	chr16_68384463	0	68384463	C	G
16	chr16_68387673	0	68387673	A	G
16	chr16_68390200	0	68390200	T	C
16	chr16_68392170	0	68392170	T	C
16	chr16_68401442	0	68401442	C	T
16	chr16_68406624	0	68406624	A	T
16	chr16_68415166	0	68415166	G	T
16	chr16_68415478	0	68415478	G	T
16	chr16_68423621	0	68423621	G	A
16	chr16_68438878	0	68438878	G	T
16	chr16_68444431	0	68444431	T	C
16	chr16_68446884	0	68446884	A	G
16	chr16_68448928	0	68448928	T	C
16	chr16_68455933	0	68455933	C	T
16	chr16_68457152	0	68457152	G	A
16	chr16_68462766	0	68462766	C	T
16	chr16_68462956	0	68462956	T	C
16	chr16_68471993	0	68471993	C	G
16	chr16_68476314	0	68476314	C	T
16	chr16_68481850	0	68481850	A	G
16	chr16_68485887	0	68485887	G	A
16	chr16_68486550	0	68486550	G	A
16	chr16_68493770	0	68493770	T	C
16	chr16_68499902	0	68499902	T	C
16	chr16_68500562	0	68500562	T	C
16	chr16_68502855	0	68502855	T	C
16	chr16_68510654	0	68510654	G	A
16	chr16_68513586	0	68513586	T	C
16	chr16_68514853	0	68514853	A	G
16	chr16_68519358	0	68519358	T	C
16	chr16_68531865	0	68531865	T	C
16	chr16_68537495	0	68537495	T	A
16	chr16_68553219	0	68553219	A	G
16	chr16_68553685	0	68553685	A	C
16	chr16_68554531	0	68554531	T	A
16	chr16_68555955	0	68555955	A	G
16	chr16_68559072	0	68559072	G	A
16	chr16_68562134	0	68562134	G	A
16	chr16_68571693	0	68571693	C	A
16	chr16_68582668	0	68582668	T	C
16	chr16_68586627	0	68586627	T	C
16	chr16_68586729	0	68586729	T	C
16	chr16_68587085	0	68587085	T	C
16	chr16_68589515	0	68589515	T	C
16	chr16_68590183	0	68590183	A	G
16	chr16_68590601	0	68590601	G	A
16	chr16_68590656	0	68590656	C	T
16	chr16_68592014	0	68592014	T	C
16	chr16_68592659	0	68592659	C	G
16	chr16_68594016	0	68594016	C	T
16	chr16_68595074	0	68595074	T	G
16	chr16_68595584	0	68595584	A	G
16	chr16_68602257	0	68602257	T	C
16	chr16_68602824	0	68602824	A	G
16	chr16_68610907	0	68610907	G	T
16	chr16_68610929	0	68610929	A	G
16	chr16_68616954	0	68616954	A	T
16	chr16_68619131	0	68619131	G	A
16	chr16_68631239	0	68631239	G	A
16	chr16_68631724	0	68631724	G	A
16	chr16_68634866	0	68634866	C	T
16	chr16_68637062	0	68637062	C	T
16	chr16_68639616	0	68639616	A	G
16	chr16_68651664	0	68651664	G	A
16	chr16_68652086	0	68652086	G	T
16	chr16_68664272	0	68664272	A	G
16	chr16_68667128	0	68667128	C	T
16	chr16_68670919	0	68670919	A	G
16	chr16_68680904	0	68680904	A	G
16	chr16_68685920	0	68685920	A	C
16	chr16_68687528	0	68687528	A	C
16	chr16_68688327	0	68688327	A	G
16	chr16_68692119	0	68692119	T	G
16	chr16_68692692	0	68692692	T	C
16	chr16_68698300	0	68698300	C	T
16	chr16_68706152	0	68706152	A	G
16	chr16_68708470	0	68708470	C	G
16	chr16_68711087	0	68711087	T	C
16	chr16_68711149	0	68711149	T	C
16	chr16_68734877	0	68734877	G	A
16	chr16_68735755	0	68735755	C	T
16	chr16_68739777	0	68739777	G	T
16	chr16_68749387	0	68749387	G	A
16	chr16_68750156	0	68750156	C	T
16	chr16_68752053	0	68752053	C	T
16	chr16_68753331	0	68753331	A	G
16	chr16_68755487	0	68755487	G	C
16	chr16_68756543	0	68756543	A	G
16	chr16_68760940	0	68760940	G	A
16	chr16_68764000	0	68764000	T	C
16	chr16_68769812	0	68769812	A	G
16	chr16_68771329	0	68771329	C	T
16	chr16_68771765	0	68771765	T	C
16	chr16_68779091	0	68779091	T	G
16	chr16_68783642	0	68783642	G	A
16	chr16_68805090	0	68805090	T	C
16	chr16_68808052	0	68808052	A	G
16	chr16_68810207	0	68810207	C	G
16	chr16_68822844	0	68822844	T	C
16	chr16_68826345	0	68826345	C	T
16	chr16_68830361	0	68830361	T	C
16	chr16_68834055	0	68834055	G	T
16	chr16_68839174	0	68839174	A	G
16	chr16_68847046	0	68847046	G	A
16	chr16_68847892	0	68847892	G	T
16	chr16_68859927	0	68859927	A	G
16	chr16_68861817	0	68861817	A	G
16	chr16_68863559	0	68863559	C	G
16	chr16_68873621	0	68873621	A	G
16	chr16_68882979	0	68882979	A	G
16	chr16_68887914	0	68887914	T	A
16	chr16_68888737	0	68888737	C	A
16	chr16_68889437	0	68889437	T	C
16	chr16_68890560	0	68890560	T	C
16	chr16_68891844	0	68891844	T	C
16	chr16_68892050	0	68892050	G	A
16	chr16_68896398	0	68896398	C	G
16	chr16_68899741	0	68899741	A	G
16	chr16_68900491	0	68900491	C	A
16	chr16_68901917	0	68901917	A	T
16	chr16_68915515	0	68915515	A	G
16	chr16_68916572	0	68916572	C	T
16	chr16_68917815	0	68917815	A	C
16	chr16_68920874	0	68920874	G	A
16	chr16_68925569	0	68925569	G	A
16	chr16_68927303	0	68927303	A	G
16	chr16_68938908	0	68938908	T	C
16	chr16_68943712	0	68943712	T	G
16	chr16_68947281	0	68947281	T	C
16	chr16_68948066	0	68948066	T	C
16	chr16_68948127	0	68948127	C	G
16	chr16_68957328	0	68957328	A	G
16	chr16_68975751	0	68975751	T	G
16	chr16_68984410	0	68984410	C	T
16	chr16_68989210	0	68989210	C	G
16	chr16_68989555	0	68989555	A	G
16	chr16_68989928	0	68989928	T	G
16	chr16_68990442	0	68990442	T	A
16	chr16_68993251	0	68993251	A	G
16	chr16_69012889	0	69012889	A	C
16	chr16_69014000	0	69014000	T	C
16	chr16_69016185	0	69016185	A	G
16	chr16_69018570	0	69018570	T	C
16	chr16_69024333	0	69024333	A	G
16	chr16_69024908	0	69024908	A	T
16	chr16_69024915	0	69024915	C	T
16	chr16_69037345	0	69037345	T	C
16	chr16_69037912	0	69037912	G	A
16	chr16_69044591	0	69044591	T	C
16	chr16_69047713	0	69047713	A	G
16	chr16_69047878	0	69047878	A	G
16	chr16_69052195	0	69052195	T	C
16	chr16_69053274	0	69053274	C	G
16	chr16_69058360	0	69058360	T	C
16	chr16_69060448	0	69060448	C	T
16	chr16_69060578	0	69060578	T	C
16	chr16_69066290	0	69066290	T	C
16	chr16_69068632	0	69068632	A	G
16	chr16_69071560	0	69071560	C	T
16	chr16_69077674	0	69077674	G	A
16	chr16_69081464	0	69081464	A	C
16	chr16_69081754	0	69081754	G	T
16	chr16_69087526	0	69087526	A	G
16	chr16_69091398	0	69091398	A	G
16	chr16_69092760	0	69092760	C	T
16	chr16_69096686	0	69096686	G	A
16	chr16_69108298	0	69108298	T	C
16	chr16_69122527	0	69122527	T	C
16	chr16_69129171	0	69129171	G	C
16	chr16_69136742	0	69136742	T	C
16	chr16_69142826	0	69142826	G	A
16	chr16_69150639	0	69150639	T	A
16	chr16_69154288	0	69154288	G	A
16	chr16_69156603	0	69156603	C	T
16	chr16_69158243	0	69158243	A	G
16	chr16_69158297	0	69158297	G	A
16	chr16_69164206	0	69164206	A	G
16	chr16_69164958	0	69164958	T	C
16	chr16_69166342	0	69166342	A	G
16	chr16_69175790	0	69175790	A	G
16	chr16_69180127	0	69180127	A	G
16	chr16_69180648	0	69180648	C	T
16	chr16_69184848	0	69184848	C	A
16	chr16_69198853	0	69198853	C	T
16	chr16_69198941	0	69198941	C	A
16	chr16_69205835	0	69205835	G	C
16	chr16_69207210	0	69207210	C	A
16	chr16_69216198	0	69216198	A	G
16	chr16_69216268	0	69216268	T	C
16	chr16_69221732	0	69221732	C	T
16	chr16_69224263	0	69224263	C	T
16	chr16_69233670	0	69233670	C	T
16	chr16_69238334	0	69238334	C	G
16	chr16_69243716	0	69243716	C	T
16	chr16_69248795	0	69248795	C	A
16	chr16_69257652	0	69257652	C	T
16	chr16_69267997	0	69267997	G	T
16	chr16_69288056	0	69288056	A	G
16	chr16_69288933	0	69288933	C	A
16	chr16_69289828	0	69289828	C	A
16	chr16_69291804	0	69291804	T	C
16	chr16_69292051	0	69292051	G	A
16	chr16_69301464	0	69301464	G	C
16	chr16_69314055	0	69314055	A	C
16	chr16_69315962	0	69315962	G	T
16	chr16_69325060	0	69325060	G	C
16	chr16_69334836	0	69334836	G	A
16	chr16_69343359	0	69343359	C	T
16	chr16_69347544	0	69347544	A	G
16	chr16_69352109	0	69352109	T	C
16	chr16_69352207	0	69352207	C	T
16	chr16_69352368	0	69352368	C	T
16	chr16_69354562	0	69354562	A	G
16	chr16_69364116	0	69364116	C	T
16	chr16_69367594	0	69367594	G	C
16	chr16_69369898	0	69369898	G	C
16	chr16_69376429	0	69376429	C	A
16	chr16_69378927	0	69378927	C	T
16	chr16_69382427	0	69382427	T	A
16	chr16_69384391	0	69384391	C	G
16	chr16_69384759	0	69384759	T	C
16	chr16_69389132	0	69389132	A	G
16	chr16_69390086	0	69390086	A	C
16	chr16_69390145	0	69390145	T	C
16	chr16_69408003	0	69408003	G	A
16	chr16_69409070	0	69409070	G	A
16	chr16_69413250	0	69413250	T	C
16	chr16_69417882	0	69417882	A	G
16	chr16_69427657	0	69427657	C	G
16	chr16_69434713	0	69434713	C	G
16	chr16_69438411	0	69438411	T	C
16	chr16_69439996	0	69439996	T	C
16	chr16_69443019	0	69443019	T	C
16	chr16_69444343	0	69444343	A	C
16	chr16_69446455	0	69446455	C	A
16	chr16_69447449	0	69447449	A	G
16	chr16_69451118	0	69451118	T	C
16	chr16_69458902	0	69458902	T	C
16	chr16_69459275	0	69459275	T	C
16	chr16_69459600	0	69459600	A	G
16	chr16_69459817	0	69459817	A	C
16	chr16_69460418	0	69460418	C	T
16	chr16_69467229	0	69467229	C	T
16	chr16_69469459	0	69469459	G	A
16	chr16_69472819	0	69472819	T	C
16	chr16_69477705	0	69477705	C	A
16	chr16_69482954	0	69482954	C	T
16	chr16_69486202	0	69486202	A	G
16	chr16_69487737	0	69487737	C	G
16	chr16_69488068	0	69488068	C	T
16	chr16_69496071	0	69496071	G	A
16	chr16_69496352	0	69496352	G	A
16	chr16_69498186	0	69498186	T	C
16	chr16_69504560	0	69504560	C	T
16	chr16_69504835	0	69504835	A	G
16	chr16_69506033	0	69506033	A	G
16	chr16_69510129	0	69510129	T	C
16	chr16_69514636	0	69514636	T	G
16	chr16_69516509	0	69516509	T	C
16	chr16_69517519	0	69517519	T	C
16	chr16_69517766	0	69517766	T	C
16	chr16_69518380	0	69518380	T	C
16	chr16_69518998	0	69518998	T	C
16	chr16_69521497	0	69521497	G	C
16	chr16_69521531	0	69521531	T	C
16	chr16_69525866	0	69525866	A	G
16	chr16_69527043	0	69527043	A	G
16	chr16_69542399	0	69542399	T	A
16	chr16_69551823	0	69551823	G	T
16	chr16_69552571	0	69552571	A	G
16	chr16_69554514	0	69554514	A	G
16	chr16_69555343	0	69555343	T	G
16	chr16_69557151	0	69557151	A	G
16	chr16_69565562	0	69565562	C	A
16	chr16_69573646	0	69573646	G	A
16	chr16_69576438	0	69576438	T	C
16	chr16_69584381	0	69584381	A	C
16	chr16_69586208	0	69586208	T	C
16	chr16_69590172	0	69590172	C	A
16	chr16_69596549	0	69596549	C	A
16	chr16_69603232	0	69603232	G	A
16	chr16_69607034	0	69607034	C	T
16	chr16_69609281	0	69609281	G	A
16	chr16_69612604	0	69612604	T	C
16	chr16_69616250	0	69616250	A	G
16	chr16_69617638	0	69617638	A	G
16	chr16_69617793	0	69617793	T	C
16	chr16_69619224	0	69619224	T	C
16	chr16_69625672	0	69625672	C	T
16	chr16_69631231	0	69631231	A	G
16	chr16_69631289	0	69631289	T	C
16	chr16_69636150	0	69636150	C	G
16	chr16_69636531	0	69636531	G	A
16	chr16_69637716	0	69637716	T	C
16	chr16_69644639	0	69644639	A	G
16	chr16_69644773	0	69644773	T	C
16	chr16_69654048	0	69654048	G	A
16	chr16_69657073	0	69657073	T	C
16	chr16_69659441	0	69659441	G	A
16	chr16_69659461	0	69659461	A	G
16	chr16_69661611	0	69661611	A	C
16	chr16_69662013	0	69662013	A	G
16	chr16_69669282	0	69669282	T	C
16	chr16_69681333	0	69681333	A	G
16	chr16_69681628	0	69681628	C	T
16	chr16_69684246	0	69684246	C	T
16	chr16_69688112	0	69688112	C	T
16	chr16_69698412	0	69698412	C	T
16	chr16_69700761	0	69700761	G	T
16	chr16_69701302	0	69701302	A	G
16	chr16_69707496	0	69707496	G	T
16	chr16_69708242	0	69708242	A	G
16	chr16_69714902	0	69714902	G	C
16	chr16_69718715	0	69718715	C	T
16	chr16_69718960	0	69718960	A	C
16	chr16_69723844	0	69723844	C	T
16	chr16_69728168	0	69728168	T	G
16	chr16_69730083	0	69730083	T	C
16	chr16_69736322	0	69736322	C	T
16	chr16_69739469	0	69739469	A	C
16	chr16_69742668	0	69742668	T	C
16	chr16_69749352	0	69749352	C	T
16	chr16_69762339	0	69762339	A	G
16	chr16_69772335	0	69772335	C	T
16	chr16_69780422	0	69780422	A	C
16	chr16_69796102	0	69796102	A	T
16	chr16_69796737	0	69796737	A	C
16	chr16_69801514	0	69801514	A	C
16	chr16_69803689	0	69803689	G	A
16	chr16_69806498	0	69806498	T	C
16	chr16_69808530	0	69808530	C	T
16	chr16_69814306	0	69814306	C	T
16	chr16_69816390	0	69816390	T	C
16	chr16_69819843	0	69819843	T	C
16	chr16_69822445	0	69822445	G	C
16	chr16_69824164	0	69824164	C	T
16	chr16_69824237	0	69824237	C	T
16	chr16_69828752	0	69828752	T	C
16	chr16_69833594	0	69833594	T	C
16	chr16_69834211	0	69834211	C	T
16	chr16_69836993	0	69836993	G	A
16	chr16_69837975	0	69837975	A	G
16	chr16_69840290	0	69840290	A	G
16	chr16_69841496	0	69841496	C	G
16	chr16_69842008	0	69842008	C	G
16	chr16_69844603	0	69844603	C	T
16	chr16_69851533	0	69851533	T	C
16	chr16_69855373	0	69855373	T	C
16	chr16_69856028	0	69856028	A	G
16	chr16_69856314	0	69856314	C	T
16	chr16_69856959	0	69856959	T	C
16	chr16_69860093	0	69860093	A	G
16	chr16_69874363	0	69874363	G	A
16	chr16_69889532	0	69889532	T	C
16	chr16_69890437	0	69890437	C	G
16	chr16_69891200	0	69891200	T	G
16	chr16_69896767	0	69896767	T	A
16	chr16_69897846	0	69897846	T	C
16	chr16_69902013	0	69902013	T	C
16	chr16_69904712	0	69904712	G	T
16	chr16_69905126	0	69905126	C	T
16	chr16_69907698	0	69907698	A	G
16	chr16_69913878	0	69913878	T	C
16	chr16_69915735	0	69915735	A	G
16	chr16_69921056	0	69921056	G	A
16	chr16_69921559	0	69921559	A	C
16	chr16_69922837	0	69922837	C	T
16	chr16_69924455	0	69924455	G	C
16	chr16_69927024	0	69927024	G	C
16	chr16_69928590	0	69928590	A	G
16	chr16_69933421	0	69933421	T	C
16	chr16_69934272	0	69934272	A	G
16	chr16_69934716	0	69934716	G	A
16	chr16_69944890	0	69944890	G	C
16	chr16_69946098	0	69946098	C	G
16	chr16_69947164	0	69947164	T	C
16	chr16_69950438	0	69950438	A	G
16	chr16_69951326	0	69951326	T	C
16	chr16_69952661	0	69952661	G	C
16	chr16_69953014	0	69953014	A	T
16	chr16_69957147	0	69957147	T	C
16	chr16_69963221	0	69963221	T	C
16	chr16_69965786	0	69965786	T	C
16	chr16_69970293	0	69970293	G	A
16	chr16_69976764	0	69976764	T	A
16	chr16_69977862	0	69977862	A	G
16	chr16_69978186	0	69978186	T	C
16	chr16_69981148	0	69981148	T	C
16	chr16_69983231	0	69983231	T	C
16	chr16_69987702	0	69987702	A	G
16	chr16_69994705	0	69994705	G	A
16	chr16_70002332	0	70002332	G	A
16	chr16_70013061	0	70013061	G	A
16	chr16_70016683	0	70016683	C	G
16	chr16_70018295	0	70018295	G	A
16	chr16_70018648	0	70018648	C	A
16	chr16_70023150	0	70023150	C	A
16	chr16_70024440	0	70024440	C	A
16	chr16_70025046	0	70025046	A	G
16	chr16_70027244	0	70027244	G	C
16	chr16_70031858	0	70031858	C	T
16	chr16_70036184	0	70036184	T	C
16	chr16_70036741	0	70036741	A	G
16	chr16_70037285	0	70037285	C	G
16	chr16_70039079	0	70039079	T	C
16	chr16_70040646	0	70040646	A	G
16	chr16_70042948	0	70042948	A	G
16	chr16_70043497	0	70043497	T	C
16	chr16_70051016	0	70051016	A	G
16	chr16_70052019	0	70052019	A	T
16	chr16_70052976	0	70052976	C	T
16	chr16_70055400	0	70055400	A	G
16	chr16_70058368	0	70058368	C	T
16	chr16_70058581	0	70058581	T	C
16	chr16_70059370	0	70059370	A	G
16	chr16_70065133	0	70065133	A	G
16	chr16_70065626	0	70065626	G	A
16	chr16_70065919	0	70065919	T	C
16	chr16_70072640	0	70072640	G	A
16	chr16_70080268	0	70080268	A	G
16	chr16_70084163	0	70084163	T	C
16	chr16_70086921	0	70086921	C	A
16	chr16_70087287	0	70087287	A	G
16	chr16_70092508	0	70092508	A	G
16	chr16_70094856	0	70094856	T	C
16	chr16_70096568	0	70096568	A	G
16	chr16_70102254	0	70102254	C	T
16	chr16_70103031	0	70103031	A	G
16	chr16_70105733	0	70105733	A	G
16	chr16_70110673	0	70110673	C	T
16	chr16_70111308	0	70111308	G	C
16	chr16_70111383	0	70111383	C	G
16	chr16_70113092	0	70113092	A	C
16	chr16_70113703	0	70113703	C	T
16	chr16_70122597	0	70122597	T	G
16	chr16_70126989	0	70126989	G	C
16	chr16_70129337	0	70129337	C	A
16	chr16_70130774	0	70130774	A	G
16	chr16_70142348	0	70142348	A	G
16	chr16_70146513	0	70146513	A	G
16	chr16_70152213	0	70152213	C	G
16	chr16_70157582	0	70157582	A	G
16	chr16_70165435	0	70165435	T	G
16	chr16_70174825	0	70174825	A	G
16	chr16_70175923	0	70175923	A	G
16	chr16_70178611	0	70178611	A	C
16	chr16_70179578	0	70179578	A	G
16	chr16_70181885	0	70181885	T	G
16	chr16_70183187	0	70183187	G	A
16	chr16_70187154	0	70187154	T	C
16	chr16_70212536	0	70212536	C	A
16	chr16_70216787	0	70216787	C	A
16	chr16_70219504	0	70219504	C	T
16	chr16_70228754	0	70228754	T	G
16	chr16_70233181	0	70233181	G	T
16	chr16_70236464	0	70236464	C	T
16	chr16_70238430	0	70238430	C	T
16	chr16_70243747	0	70243747	G	C
16	chr16_70246730	0	70246730	T	C
16	chr16_70247526	0	70247526	T	C
16	chr16_70248532	0	70248532	A	G
16	chr16_70248606	0	70248606	T	G
16	chr16_70252202	0	70252202	A	G
16	chr16_70252886	0	70252886	A	G
16	chr16_70256472	0	70256472	T	C
16	chr16_70258075	0	70258075	A	G
16	chr16_70258085	0	70258085	A	G
16	chr16_70263392	0	70263392	C	T
16	chr16_70264067	0	70264067	A	G
16	chr16_70266264	0	70266264	G	C
16	chr16_70267075	0	70267075	T	C
16	chr16_70269214	0	70269214	A	G
16	chr16_70270154	0	70270154	T	G
16	chr16_70272095	0	70272095	A	G
16	chr16_70273641	0	70273641	G	C
16	chr16_70275642	0	70275642	T	G
16	chr16_70278161	0	70278161	T	C
16	chr16_70279709	0	70279709	A	G
16	chr16_70283318	0	70283318	G	A
16	chr16_70284307	0	70284307	T	A
16	chr16_70284451	0	70284451	G	A
16	chr16_70284473	0	70284473	A	C
16	chr16_70292377	0	70292377	A	G
16	chr16_70298009	0	70298009	A	G
16	chr16_70314812	0	70314812	T	C
16	chr16_70325903	0	70325903	G	C
16	chr16_70327378	0	70327378	C	A
16	chr16_70327749	0	70327749	G	A
16	chr16_70328319	0	70328319	T	C
16	chr16_70329078	0	70329078	C	G
16	chr16_70329956	0	70329956	A	C
16	chr16_70335548	0	70335548	A	G
16	chr16_70340535	0	70340535	A	G
16	chr16_70341080	0	70341080	A	G
16	chr16_70347098	0	70347098	G	A
16	chr16_70354959	0	70354959	G	A
16	chr16_70355325	0	70355325	A	G
16	chr16_70357125	0	70357125	A	T
16	chr16_70378313	0	70378313	A	C
16	chr16_70384944	0	70384944	T	C
16	chr16_70391499	0	70391499	T	C
16	chr16_70403203	0	70403203	T	C
16	chr16_70414372	0	70414372	T	C
16	chr16_70414560	0	70414560	T	C
16	chr16_70417787	0	70417787	T	C
16	chr16_70418735	0	70418735	T	C
16	chr16_70420398	0	70420398	G	A
16	chr16_70420577	0	70420577	A	G
16	chr16_70423756	0	70423756	T	C
16	chr16_70424925	0	70424925	T	C
16	chr16_70431018	0	70431018	G	A
16	chr16_70436834	0	70436834	C	T
16	chr16_70438317	0	70438317	T	C
16	chr16_70442646	0	70442646	A	G
16	chr16_70442680	0	70442680	T	C
16	chr16_70443406	0	70443406	G	A
16	chr16_70443900	0	70443900	T	C
16	chr16_70446774	0	70446774	T	C
16	chr16_70450441	0	70450441	A	G
16	chr16_70450923	0	70450923	A	G
16	chr16_70458084	0	70458084	C	T
16	chr16_70459130	0	70459130	C	T
16	chr16_70462364	0	70462364	T	C
16	chr16_70467078	0	70467078	T	C
16	chr16_70472200	0	70472200	T	A
16	chr16_70473788	0	70473788	A	G
16	chr16_70474414	0	70474414	T	C
16	chr16_70474859	0	70474859	A	G
16	chr16_70477680	0	70477680	T	C
16	chr16_70478491	0	70478491	A	C
16	chr16_70479837	0	70479837	T	C
16	chr16_70485878	0	70485878	C	T
16	chr16_70486337	0	70486337	G	T
16	chr16_70490803	0	70490803	C	G
16	chr16_70495420	0	70495420	T	C
16	chr16_70496935	0	70496935	A	G
16	chr16_70502141	0	70502141	G	A
16	chr16_70511693	0	70511693	A	G
16	chr16_70512873	0	70512873	A	G
16	chr16_70513293	0	70513293	T	C
16	chr16_70514262	0	70514262	G	A
16	chr16_70518891	0	70518891	G	A
16	chr16_70521554	0	70521554	G	C
16	chr16_70529591	0	70529591	T	C
16	chr16_70530579	0	70530579	C	T
16	chr16_70531163	0	70531163	T	C
16	chr16_70536194	0	70536194	T	C
16	chr16_70537336	0	70537336	G	C
16	chr16_70538186	0	70538186	G	C
16	chr16_70538424	0	70538424	A	G
16	chr16_70538667	0	70538667	T	A
16	chr16_70553214	0	70553214	T	C
16	chr16_70553980	0	70553980	G	C
16	chr16_70555611	0	70555611	T	C
16	chr16_70557301	0	70557301	A	T
16	chr16_70557794	0	70557794	T	G
16	chr16_70563470	0	70563470	G	T
16	chr16_70570493	0	70570493	T	G
16	chr16_70588710	0	70588710	A	G
16	chr16_70593066	0	70593066	G	T
16	chr16_70597413	0	70597413	T	C
16	chr16_70606885	0	70606885	C	A
16	chr16_70608898	0	70608898	C	G
16	chr16_70613320	0	70613320	A	G
16	chr16_70614199	0	70614199	A	C
16	chr16_70619600	0	70619600	A	T
16	chr16_70622129	0	70622129	G	T
16	chr16_70630068	0	70630068	T	G
16	chr16_70630660	0	70630660	C	G
16	chr16_70636236	0	70636236	A	G
16	chr16_70637116	0	70637116	T	C
16	chr16_70637642	0	70637642	T	C
16	chr16_70640229	0	70640229	G	C
16	chr16_70640378	0	70640378	A	G
16	chr16_70646982	0	70646982	T	C
16	chr16_70656318	0	70656318	A	G
16	chr16_70656334	0	70656334	T	G
16	chr16_70658777	0	70658777	C	T
16	chr16_70661818	0	70661818	G	A
16	chr16_70664780	0	70664780	T	C
16	chr16_70664825	0	70664825	T	C
16	chr16_70670454	0	70670454	T	A
16	chr16_70677121	0	70677121	A	C
16	chr16_70679450	0	70679450	G	A
16	chr16_70684935	0	70684935	T	C
16	chr16_70685775	0	70685775	A	C
16	chr16_70694663	0	70694663	T	C
16	chr16_70695609	0	70695609	G	C
16	chr16_70698065	0	70698065	G	A
16	chr16_70698793	0	70698793	A	C
16	chr16_70699369	0	70699369	A	G
16	chr16_70700647	0	70700647	A	G
16	chr16_70706121	0	70706121	T	A
16	chr16_70706188	0	70706188	T	G
16	chr16_70712742	0	70712742	A	C
16	chr16_70713845	0	70713845	T	C
16	chr16_70713984	0	70713984	A	T
16	chr16_70715524	0	70715524	G	A
16	chr16_70718381	0	70718381	A	T
16	chr16_70724272	0	70724272	A	T
16	chr16_70726319	0	70726319	G	A
16	chr16_70734019	0	70734019	C	T
16	chr16_70737947	0	70737947	A	G
16	chr16_70740734	0	70740734	T	C
16	chr16_70740786	0	70740786	A	C
16	chr16_70744346	0	70744346	G	C
16	chr16_70752638	0	70752638	G	A
16	chr16_70753575	0	70753575	G	A
16	chr16_70756018	0	70756018	G	C
16	chr16_70757295	0	70757295	G	C
16	chr16_70757965	0	70757965	G	C
16	chr16_70763174	0	70763174	C	T
16	chr16_70765120	0	70765120	A	C
16	chr16_70771338	0	70771338	C	T
16	chr16_70774375	0	70774375	T	C
16	chr16_70774742	0	70774742	T	C
16	chr16_70782191	0	70782191	T	C
16	chr16_70787855	0	70787855	A	T
16	chr16_70789751	0	70789751	A	G
16	chr16_70793177	0	70793177	A	G
16	chr16_70793603	0	70793603	A	G
16	chr16_70797136	0	70797136	A	C
16	chr16_70801594	0	70801594	C	T
16	chr16_70803559	0	70803559	G	C
16	chr16_70807504	0	70807504	G	C
16	chr16_70808646	0	70808646	A	G
16	chr16_70812502	0	70812502	G	C
16	chr16_70824695	0	70824695	C	T
16	chr16_70825980	0	70825980	T	C
16	chr16_70826945	0	70826945	C	A
16	chr16_70827086	0	70827086	C	T
16	chr16_70833358	0	70833358	G	A
16	chr16_70833958	0	70833958	A	G
16	chr16_70835571	0	70835571	T	C
16	chr16_70838683	0	70838683	C	T
16	chr16_70842345	0	70842345	A	G
16	chr16_70849296	0	70849296	G	A
16	chr16_70850487	0	70850487	A	G
16	chr16_70852481	0	70852481	C	T
16	chr16_70853700	0	70853700	C	T
16	chr16_70853769	0	70853769	T	A
16	chr16_70854103	0	70854103	C	G
16	chr16_70854139	0	70854139	A	G
16	chr16_70855642	0	70855642	A	G
16	chr16_70858593	0	70858593	C	G
16	chr16_70860872	0	70860872	A	G
16	chr16_70865929	0	70865929	T	C
16	chr16_70876735	0	70876735	T	C
16	chr16_70877695	0	70877695	G	C
16	chr16_70878250	0	70878250	C	G
16	chr16_70881836	0	70881836	T	C
16	chr16_70895853	0	70895853	T	C
16	chr16_70897417	0	70897417	A	G
16	chr16_70898379	0	70898379	A	G
16	chr16_70899295	0	70899295	T	A
16	chr16_70900028	0	70900028	A	G
16	chr16_70910075	0	70910075	T	C
16	chr16_70913625	0	70913625	A	G
16	chr16_70914083	0	70914083	T	C
16	chr16_70916028	0	70916028	C	T
16	chr16_70920096	0	70920096	A	G
16	chr16_70923976	0	70923976	T	C
16	chr16_70931311	0	70931311	A	G
16	chr16_70935328	0	70935328	C	G
16	chr16_70935350	0	70935350	T	G
16	chr16_70936439	0	70936439	G	A
16	chr16_70939500	0	70939500	A	G
16	chr16_70941190	0	70941190	T	C
16	chr16_70942958	0	70942958	G	C
16	chr16_70945160	0	70945160	C	T
16	chr16_70947463	0	70947463	T	G
16	chr16_70949450	0	70949450	T	C
16	chr16_70950931	0	70950931	G	A
16	chr16_70964882	0	70964882	G	A
16	chr16_70968689	0	70968689	C	T
16	chr16_70969214	0	70969214	C	T
16	chr16_70969432	0	70969432	G	A
16	chr16_70970783	0	70970783	C	T
16	chr16_70970904	0	70970904	T	C
16	chr16_70973094	0	70973094	A	G
16	chr16_70976000	0	70976000	A	G
16	chr16_70982849	0	70982849	C	T
16	chr16_70986568	0	70986568	G	A
16	chr16_70993305	0	70993305	C	T
16	chr16_70995285	0	70995285	C	T
16	chr16_70999460	0	70999460	T	C
16	chr16_71004541	0	71004541	C	T
16	chr16_71007914	0	71007914	T	A
16	chr16_71008287	0	71008287	A	G
16	chr16_71011442	0	71011442	A	G
16	chr16_71013527	0	71013527	T	C
16	chr16_71018090	0	71018090	C	T
16	chr16_71026120	0	71026120	G	T
16	chr16_71032774	0	71032774	A	G
16	chr16_71032838	0	71032838	T	C
16	chr16_71034425	0	71034425	A	T
16	chr16_71036147	0	71036147	T	C
16	chr16_71037124	0	71037124	A	G
16	chr16_71038072	0	71038072	T	C
16	chr16_71038447	0	71038447	A	G
16	chr16_71038692	0	71038692	A	T
16	chr16_71039062	0	71039062	C	A
16	chr16_71043338	0	71043338	A	C
16	chr16_71053267	0	71053267	G	A
16	chr16_71061362	0	71061362	G	A
16	chr16_71066381	0	71066381	G	A
16	chr16_71075906	0	71075906	C	T
16	chr16_71080360	0	71080360	C	T
16	chr16_71106286	0	71106286	A	T
16	chr16_71113066	0	71113066	A	G
16	chr16_71115802	0	71115802	T	G
16	chr16_71132132	0	71132132	A	G
16	chr16_71142135	0	71142135	C	T
16	chr16_71152021	0	71152021	T	G
16	chr16_71158572	0	71158572	T	C
16	chr16_71159400	0	71159400	C	G
16	chr16_71164564	0	71164564	G	A
16	chr16_71165955	0	71165955	A	G
16	chr16_71179840	0	71179840	T	C
16	chr16_71181322	0	71181322	T	C
16	chr16_71185312	0	71185312	G	T
16	chr16_71186314	0	71186314	T	G
16	chr16_71193822	0	71193822	A	G
16	chr16_71198632	0	71198632	C	T
16	chr16_71199441	0	71199441	G	T
16	chr16_71205138	0	71205138	T	C
16	chr16_71205139	0	71205139	C	T
16	chr16_71210083	0	71210083	C	G
16	chr16_71214113	0	71214113	G	A
16	chr16_71222484	0	71222484	C	T
16	chr16_71239060	0	71239060	C	T
16	chr16_71240308	0	71240308	T	C
16	chr16_71245949	0	71245949	G	T
16	chr16_71246965	0	71246965	G	C
16	chr16_71248056	0	71248056	A	G
16	chr16_71258436	0	71258436	T	C
16	chr16_71260712	0	71260712	C	T
16	chr16_71282509	0	71282509	T	A
16	chr16_71286474	0	71286474	C	G
16	chr16_71288038	0	71288038	C	G
16	chr16_71290986	0	71290986	T	C
16	chr16_71298143	0	71298143	T	C
16	chr16_71302517	0	71302517	T	C
16	chr16_71302592	0	71302592	G	A
16	chr16_71303663	0	71303663	C	G
16	chr16_71307857	0	71307857	T	C
16	chr16_71308464	0	71308464	C	A
16	chr16_71328266	0	71328266	G	C
16	chr16_71329087	0	71329087	T	C
16	chr16_71333436	0	71333436	T	C
16	chr16_71344605	0	71344605	C	T
16	chr16_71348543	0	71348543	T	C
16	chr16_71350167	0	71350167	C	T
16	chr16_71351026	0	71351026	G	A
16	chr16_71361626	0	71361626	C	T
16	chr16_71362896	0	71362896	G	C
16	chr16_71369122	0	71369122	G	A
16	chr16_71378568	0	71378568	G	A
16	chr16_71390629	0	71390629	T	C
16	chr16_71392748	0	71392748	A	G
16	chr16_71395197	0	71395197	C	A
16	chr16_71396166	0	71396166	T	C
16	chr16_71415954	0	71415954	T	C
16	chr16_71424468	0	71424468	G	A
16	chr16_71427526	0	71427526	G	A
16	chr16_71428080	0	71428080	C	G
16	chr16_71430037	0	71430037	A	G
16	chr16_71437704	0	71437704	G	A
16	chr16_71451877	0	71451877	T	C
16	chr16_71455725	0	71455725	T	C
16	chr16_71465258	0	71465258	C	T
16	chr16_71469101	0	71469101	C	G
16	chr16_71469919	0	71469919	T	C
16	chr16_71471598	0	71471598	C	G
16	chr16_71476265	0	71476265	A	G
16	chr16_71481539	0	71481539	C	G
16	chr16_71488610	0	71488610	C	T
16	chr16_71492660	0	71492660	C	T
16	chr16_71494384	0	71494384	G	T
16	chr16_71516806	0	71516806	T	A
16	chr16_71540531	0	71540531	C	T
16	chr16_71542199	0	71542199	T	C
16	chr16_71551539	0	71551539	A	G
16	chr16_71554835	0	71554835	C	T
16	chr16_71566921	0	71566921	C	T
16	chr16_71575156	0	71575156	A	G
16	chr16_71579523	0	71579523	C	T
16	chr16_71579584	0	71579584	A	T
16	chr16_71579698	0	71579698	A	T
16	chr16_71584381	0	71584381	C	T
16	chr16_71592374	0	71592374	C	G
16	chr16_71599873	0	71599873	A	G
16	chr16_71603616	0	71603616	C	G
16	chr16_71604441	0	71604441	T	A
16	chr16_71606441	0	71606441	C	T
16	chr16_71614134	0	71614134	G	T
16	chr16_71635980	0	71635980	G	A
16	chr16_71636066	0	71636066	G	T
16	chr16_71646640	0	71646640	C	T
16	chr16_71652105	0	71652105	A	G
16	chr16_71653248	0	71653248	T	C
16	chr16_71654822	0	71654822	T	C
16	chr16_71655079	0	71655079	G	T
16	chr16_71684054	0	71684054	T	C
16	chr16_71693588	0	71693588	T	C
16	chr16_71698250	0	71698250	T	C
16	chr16_71700148	0	71700148	T	G
16	chr16_71700595	0	71700595	T	G
16	chr16_71707765	0	71707765	A	C
16	chr16_71717031	0	71717031	G	A
16	chr16_71718367	0	71718367	G	T
16	chr16_71729227	0	71729227	C	G
16	chr16_71739542	0	71739542	G	A
16	chr16_71742982	0	71742982	T	G
16	chr16_71746238	0	71746238	C	T
16	chr16_71746317	0	71746317	A	G
16	chr16_71747610	0	71747610	G	A
16	chr16_71751377	0	71751377	T	C
16	chr16_71751490	0	71751490	T	C
16	chr16_71761783	0	71761783	C	T
16	chr16_71771892	0	71771892	A	G
16	chr16_71785406	0	71785406	T	C
16	chr16_71785756	0	71785756	C	A
16	chr16_71792269	0	71792269	A	G
16	chr16_71801004	0	71801004	C	T
16	chr16_71806378	0	71806378	A	G
16	chr16_71817133	0	71817133	G	A
16	chr16_71819282	0	71819282	C	T
16	chr16_71824482	0	71824482	A	C
16	chr16_71824637	0	71824637	A	G
16	chr16_71838075	0	71838075	C	T
16	chr16_71839154	0	71839154	A	T
16	chr16_71850453	0	71850453	A	G
16	chr16_71851723	0	71851723	T	C
16	chr16_71862682	0	71862682	A	G
16	chr16_71879769	0	71879769	G	C
16	chr16_71884527	0	71884527	A	G
16	chr16_71884908	0	71884908	A	T
16	chr16_71901073	0	71901073	T	C
16	chr16_71904276	0	71904276	A	G
16	chr16_71919965	0	71919965	T	G
16	chr16_71923128	0	71923128	A	T
16	chr16_71926436	0	71926436	G	T
16	chr16_71945049	0	71945049	T	G
16	chr16_71945863	0	71945863	T	C
16	chr16_71956741	0	71956741	C	A
16	chr16_71971286	0	71971286	T	C
16	chr16_71972412	0	71972412	C	T
16	chr16_71974422	0	71974422	C	T
16	chr16_71977890	0	71977890	A	G
16	chr16_71979654	0	71979654	G	A
16	chr16_71982142	0	71982142	G	A
16	chr16_71985845	0	71985845	T	C
16	chr16_71986470	0	71986470	G	A
16	chr16_71988373	0	71988373	G	T
16	chr16_71991145	0	71991145	T	C
16	chr16_71993045	0	71993045	T	C
16	chr16_72000774	0	72000774	A	G
16	chr16_72000946	0	72000946	T	C
16	chr16_72001007	0	72001007	C	T
16	chr16_72008097	0	72008097	T	C
16	chr16_72008747	0	72008747	A	G
16	chr16_72009435	0	72009435	G	A
16	chr16_72022088	0	72022088	T	A
16	chr16_72022728	0	72022728	A	G
16	chr16_72023797	0	72023797	T	C
16	chr16_72029362	0	72029362	A	G
16	chr16_72030218	0	72030218	T	C
16	chr16_72032003	0	72032003	A	G
16	chr16_72038671	0	72038671	C	T
16	chr16_72041229	0	72041229	T	C
16	chr16_72041823	0	72041823	A	G
16	chr16_72044560	0	72044560	T	C
16	chr16_72049700	0	72049700	C	T
16	chr16_72051201	0	72051201	C	T
16	chr16_72051277	0	72051277	C	T
16	chr16_72053974	0	72053974	T	C
16	chr16_72057538	0	72057538	G	A
16	chr16_72058130	0	72058130	G	A
16	chr16_72067955	0	72067955	G	A
16	chr16_72079739	0	72079739	C	T
16	chr16_72091572	0	72091572	T	G
16	chr16_72093360	0	72093360	A	T
16	chr16_72095872	0	72095872	C	T
16	chr16_72104298	0	72104298	C	T
16	chr16_72104535	0	72104535	G	A
16	chr16_72106653	0	72106653	T	C
16	chr16_72109788	0	72109788	G	A
16	chr16_72114483	0	72114483	G	A
16	chr16_72119240	0	72119240	A	G
16	chr16_72129131	0	72129131	A	G
16	chr16_72134015	0	72134015	G	A
16	chr16_72137510	0	72137510	G	A
16	chr16_72143406	0	72143406	C	T
16	chr16_72145238	0	72145238	T	C
16	chr16_72147102	0	72147102	C	G
16	chr16_72149743	0	72149743	T	A
16	chr16_72149875	0	72149875	A	C
16	chr16_72150243	0	72150243	A	G
16	chr16_72151201	0	72151201	A	C
16	chr16_72151417	0	72151417	T	A
16	chr16_72156880	0	72156880	G	T
16	chr16_72161052	0	72161052	G	T
16	chr16_72166188	0	72166188	A	G
16	chr16_72170060	0	72170060	T	C
16	chr16_72171507	0	72171507	G	A
16	chr16_72171781	0	72171781	G	A
16	chr16_72174189	0	72174189	T	A
16	chr16_72176568	0	72176568	T	C
16	chr16_72186516	0	72186516	T	C
16	chr16_72194582	0	72194582	C	A
16	chr16_72197207	0	72197207	G	A
16	chr16_72201930	0	72201930	A	G
16	chr16_72204489	0	72204489	C	T
16	chr16_72207908	0	72207908	T	C
16	chr16_72224172	0	72224172	T	C
16	chr16_72226193	0	72226193	T	G
16	chr16_72227633	0	72227633	T	C
16	chr16_72228994	0	72228994	T	A
16	chr16_72229126	0	72229126	A	G
16	chr16_72230968	0	72230968	G	T
16	chr16_72237641	0	72237641	C	G
16	chr16_72243025	0	72243025	C	T
16	chr16_72257866	0	72257866	T	C
16	chr16_72266662	0	72266662	C	T
16	chr16_72268772	0	72268772	T	C
16	chr16_72271176	0	72271176	T	C
16	chr16_72273393	0	72273393	G	A
16	chr16_72275121	0	72275121	A	C
16	chr16_72284302	0	72284302	G	T
16	chr16_72284817	0	72284817	G	C
16	chr16_72306001	0	72306001	G	C
16	chr16_72306215	0	72306215	G	A
16	chr16_72308924	0	72308924	C	G
16	chr16_72322100	0	72322100	G	A
16	chr16_72322725	0	72322725	C	A
16	chr16_72325110	0	72325110	A	T
16	chr16_72341055	0	72341055	A	G
16	chr16_72341898	0	72341898	G	T
16	chr16_72350684	0	72350684	A	G
16	chr16_72350942	0	72350942	T	C
16	chr16_72352432	0	72352432	C	T
16	chr16_72362436	0	72362436	A	G
16	chr16_72372810	0	72372810	G	A
16	chr16_72387532	0	72387532	A	C
16	chr16_72395712	0	72395712	T	C
16	chr16_72398872	0	72398872	G	A
16	chr16_72403407	0	72403407	T	C
16	chr16_72407927	0	72407927	G	C
16	chr16_72417403	0	72417403	T	C
16	chr16_72424457	0	72424457	G	T
16	chr16_72448436	0	72448436	G	T
16	chr16_72450258	0	72450258	A	G
16	chr16_72459130	0	72459130	G	A
16	chr16_72464319	0	72464319	T	C
16	chr16_72465522	0	72465522	G	A
16	chr16_72480175	0	72480175	G	A
16	chr16_72483799	0	72483799	A	G
16	chr16_72487264	0	72487264	A	G
16	chr16_72489785	0	72489785	A	C
16	chr16_72493112	0	72493112	T	C
16	chr16_72508988	0	72508988	A	G
16	chr16_72511889	0	72511889	C	G
16	chr16_72514760	0	72514760	C	T
16	chr16_72519761	0	72519761	G	A
16	chr16_72521401	0	72521401	T	C
16	chr16_72525296	0	72525296	A	G
16	chr16_72529736	0	72529736	T	C
16	chr16_72537106	0	72537106	G	A
16	chr16_72537216	0	72537216	G	C
16	chr16_72537302	0	72537302	G	T
16	chr16_72539557	0	72539557	G	A
16	chr16_72540195	0	72540195	T	A
16	chr16_72544475	0	72544475	C	A
16	chr16_72544653	0	72544653	C	G
16	chr16_72560278	0	72560278	T	C
16	chr16_72562134	0	72562134	C	T
16	chr16_72562776	0	72562776	G	A
16	chr16_72562999	0	72562999	A	C
16	chr16_72563534	0	72563534	T	C
16	chr16_72565443	0	72565443	T	G
16	chr16_72567827	0	72567827	G	A
16	chr16_72569116	0	72569116	A	T
16	chr16_72570585	0	72570585	G	A
16	chr16_72582763	0	72582763	T	G
16	chr16_72590335	0	72590335	T	C
16	chr16_72604125	0	72604125	C	T
16	chr16_72606766	0	72606766	T	C
16	chr16_72606994	0	72606994	C	T
16	chr16_72613239	0	72613239	A	G
16	chr16_72622947	0	72622947	A	C
16	chr16_72637410	0	72637410	C	T
16	chr16_72641366	0	72641366	C	G
16	chr16_72649543	0	72649543	C	T
16	chr16_72649824	0	72649824	T	C
16	chr16_72653414	0	72653414	T	C
16	chr16_72680832	0	72680832	T	C
16	chr16_72683248	0	72683248	C	T
16	chr16_72684201	0	72684201	T	C
16	chr16_72694932	0	72694932	C	T
16	chr16_72695175	0	72695175	A	G
16	chr16_72695812	0	72695812	T	C
16	chr16_72697429	0	72697429	T	C
16	chr16_72697772	0	72697772	G	A
16	chr16_72708741	0	72708741	A	C
16	chr16_72709834	0	72709834	G	A
16	chr16_72720673	0	72720673	A	G
16	chr16_72727099	0	72727099	T	C
16	chr16_72741755	0	72741755	C	T
16	chr16_72743466	0	72743466	C	T
16	chr16_72754255	0	72754255	A	G
16	chr16_72757398	0	72757398	A	G
16	chr16_72759401	0	72759401	G	C
16	chr16_72765123	0	72765123	C	T
16	chr16_72770728	0	72770728	C	T
16	chr16_72772744	0	72772744	G	A
16	chr16_72773307	0	72773307	A	C
16	chr16_72776763	0	72776763	C	T
16	chr16_72778239	0	72778239	T	C
16	chr16_72778614	0	72778614	G	T
16	chr16_72785301	0	72785301	T	C
16	chr16_72793036	0	72793036	T	C
16	chr16_72799031	0	72799031	T	C
16	chr16_72802264	0	72802264	A	C
16	chr16_72806435	0	72806435	T	C
16	chr16_72809545	0	72809545	G	C
16	chr16_72813567	0	72813567	T	C
16	chr16_72816206	0	72816206	T	C
16	chr16_72816900	0	72816900	G	A
16	chr16_72817060	0	72817060	G	A
16	chr16_72824323	0	72824323	A	G
16	chr16_72831836	0	72831836	T	C
16	chr16_72834047	0	72834047	C	T
16	chr16_72838809	0	72838809	G	T
16	chr16_72839697	0	72839697	A	C
16	chr16_72842623	0	72842623	C	A
16	chr16_72845096	0	72845096	G	A
16	chr16_72845871	0	72845871	A	G
16	chr16_72845892	0	72845892	C	A
16	chr16_72851119	0	72851119	G	A
16	chr16_72853976	0	72853976	G	T
16	chr16_72856931	0	72856931	A	G
16	chr16_72858242	0	72858242	C	A
16	chr16_72859372	0	72859372	T	C
16	chr16_72874245	0	72874245	A	G
16	chr16_72875163	0	72875163	A	G
16	chr16_72890269	0	72890269	T	C
16	chr16_72893183	0	72893183	G	C
16	chr16_72908296	0	72908296	T	G
16	chr16_72912003	0	72912003	T	C
16	chr16_72921965	0	72921965	A	C
16	chr16_72925433	0	72925433	A	G
16	chr16_72927742	0	72927742	C	T
16	chr16_72929811	0	72929811	T	A
16	chr16_72930297	0	72930297	A	G
16	chr16_72934314	0	72934314	G	A
16	chr16_72940298	0	72940298	C	T
16	chr16_72941702	0	72941702	T	C
16	chr16_72943601	0	72943601	T	C
16	chr16_72945046	0	72945046	G	A
16	chr16_72946978	0	72946978	T	G
16	chr16_72950280	0	72950280	C	A
16	chr16_72955517	0	72955517	G	T
16	chr16_72960200	0	72960200	G	C
16	chr16_72976809	0	72976809	T	A
16	chr16_72984514	0	72984514	G	A
16	chr16_72987552	0	72987552	T	G
16	chr16_72987753	0	72987753	C	T
16	chr16_72995780	0	72995780	T	C
16	chr16_72998821	0	72998821	T	C
16	chr16_73001233	0	73001233	T	C
16	chr16_73002027	0	73002027	T	G
16	chr16_73002769	0	73002769	A	T
16	chr16_73002884	0	73002884	A	G
16	chr16_73005780	0	73005780	C	A
16	chr16_73010012	0	73010012	G	A
16	chr16_73012065	0	73012065	A	G
16	chr16_73018374	0	73018374	T	C
16	chr16_73019608	0	73019608	A	G
16	chr16_73045133	0	73045133	T	C
16	chr16_73054651	0	73054651	A	G
16	chr16_73056068	0	73056068	G	A
16	chr16_73057229	0	73057229	G	C
16	chr16_73057476	0	73057476	T	C
16	chr16_73058759	0	73058759	G	T
16	chr16_73063705	0	73063705	T	C
16	chr16_73064052	0	73064052	C	T
16	chr16_73066472	0	73066472	T	C
16	chr16_73071878	0	73071878	A	G
16	chr16_73079145	0	73079145	A	G
16	chr16_73081483	0	73081483	A	G
16	chr16_73082748	0	73082748	G	C
16	chr16_73085015	0	73085015	C	G
16	chr16_73085713	0	73085713	A	G
16	chr16_73086398	0	73086398	G	C
16	chr16_73089410	0	73089410	A	C
16	chr16_73092436	0	73092436	C	T
16	chr16_73094007	0	73094007	C	T
16	chr16_73094363	0	73094363	T	C
16	chr16_73104493	0	73104493	G	C
16	chr16_73110495	0	73110495	G	A
16	chr16_73110823	0	73110823	T	C
16	chr16_73115863	0	73115863	C	T
16	chr16_73119933	0	73119933	T	G
16	chr16_73123862	0	73123862	A	C
16	chr16_73124316	0	73124316	T	C
16	chr16_73130774	0	73130774	G	A
16	chr16_73130974	0	73130974	C	A
16	chr16_73131896	0	73131896	A	G
16	chr16_73132367	0	73132367	T	C
16	chr16_73134058	0	73134058	T	C
16	chr16_73134445	0	73134445	C	A
16	chr16_73136416	0	73136416	T	C
16	chr16_73136663	0	73136663	T	C
16	chr16_73137920	0	73137920	A	G
16	chr16_73138182	0	73138182	T	G
16	chr16_73139403	0	73139403	G	A
16	chr16_73142611	0	73142611	A	G
16	chr16_73143588	0	73143588	C	T
16	chr16_73144202	0	73144202	T	C
16	chr16_73145909	0	73145909	T	C
16	chr16_73145910	0	73145910	A	G
16	chr16_73164766	0	73164766	T	G
16	chr16_73174864	0	73174864	C	T
16	chr16_73187155	0	73187155	T	C
16	chr16_73192941	0	73192941	C	T
16	chr16_73196651	0	73196651	C	T
16	chr16_73202991	0	73202991	A	G
16	chr16_73208478	0	73208478	G	A
16	chr16_73211803	0	73211803	T	C
16	chr16_73219867	0	73219867	T	C
16	chr16_73230448	0	73230448	C	T
16	chr16_73232431	0	73232431	C	T
16	chr16_73236125	0	73236125	C	T
16	chr16_73243297	0	73243297	G	T
16	chr16_73245096	0	73245096	A	C
16	chr16_73248368	0	73248368	T	C
16	chr16_73249505	0	73249505	T	G
16	chr16_73253984	0	73253984	G	A
16	chr16_73254302	0	73254302	G	A
16	chr16_73261761	0	73261761	A	T
16	chr16_73262334	0	73262334	C	T
16	chr16_73263159	0	73263159	A	C
16	chr16_73264099	0	73264099	A	G
16	chr16_73266774	0	73266774	A	C
16	chr16_73272266	0	73272266	G	T
16	chr16_73273519	0	73273519	T	C
16	chr16_73284572	0	73284572	T	A
16	chr16_73285738	0	73285738	T	C
16	chr16_73286721	0	73286721	C	A
16	chr16_73295573	0	73295573	C	G
16	chr16_73302757	0	73302757	G	C
16	chr16_73302935	0	73302935	C	A
16	chr16_73303859	0	73303859	G	A
16	chr16_73304579	0	73304579	T	G
16	chr16_73307420	0	73307420	C	T
16	chr16_73319088	0	73319088	C	T
16	chr16_73323903	0	73323903	G	T
16	chr16_73328954	0	73328954	C	G
16	chr16_73330335	0	73330335	C	G
16	chr16_73333279	0	73333279	T	C
16	chr16_73337557	0	73337557	C	G
16	chr16_73347353	0	73347353	C	A
16	chr16_73351004	0	73351004	T	C
16	chr16_73351104	0	73351104	T	C
16	chr16_73362678	0	73362678	G	T
16	chr16_73372257	0	73372257	C	A
16	chr16_73375573	0	73375573	C	A
16	chr16_73393199	0	73393199	T	C
16	chr16_73394033	0	73394033	A	G
16	chr16_73397990	0	73397990	T	C
16	chr16_73406032	0	73406032	T	C
16	chr16_73407406	0	73407406	A	C
16	chr16_73408383	0	73408383	A	G
16	chr16_73417140	0	73417140	C	T
16	chr16_73418176	0	73418176	A	G
16	chr16_73426141	0	73426141	C	T
16	chr16_73426275	0	73426275	T	C
16	chr16_73439048	0	73439048	C	T
16	chr16_73439506	0	73439506	A	G
16	chr16_73441892	0	73441892	C	T
16	chr16_73452469	0	73452469	A	G
16	chr16_73453076	0	73453076	T	C
16	chr16_73456125	0	73456125	C	T
16	chr16_73458695	0	73458695	A	G
16	chr16_73463007	0	73463007	T	C
16	chr16_73465839	0	73465839	C	T
16	chr16_73468619	0	73468619	A	G
16	chr16_73469439	0	73469439	C	G
16	chr16_73472161	0	73472161	G	A
16	chr16_73475950	0	73475950	A	G
16	chr16_73481695	0	73481695	T	C
16	chr16_73486583	0	73486583	A	C
16	chr16_73493328	0	73493328	A	G
16	chr16_73495412	0	73495412	A	G
16	chr16_73507284	0	73507284	A	T
16	chr16_73507299	0	73507299	A	G
16	chr16_73507351	0	73507351	A	G
16	chr16_73516940	0	73516940	A	G
16	chr16_73517748	0	73517748	A	G
16	chr16_73518138	0	73518138	A	G
16	chr16_73524939	0	73524939	A	G
16	chr16_73527084	0	73527084	T	G
16	chr16_73528243	0	73528243	A	G
16	chr16_73529384	0	73529384	T	C
16	chr16_73530740	0	73530740	A	G
16	chr16_73536508	0	73536508	T	C
16	chr16_73542383	0	73542383	A	G
16	chr16_73543861	0	73543861	A	G
16	chr16_73553517	0	73553517	T	C
16	chr16_73553680	0	73553680	T	C
16	chr16_73553835	0	73553835	C	A
16	chr16_73558401	0	73558401	A	G
16	chr16_73558895	0	73558895	A	G
16	chr16_73577471	0	73577471	G	C
16	chr16_73579067	0	73579067	T	C
16	chr16_73582223	0	73582223	G	T
16	chr16_73586153	0	73586153	T	C
16	chr16_73594054	0	73594054	C	T
16	chr16_73600340	0	73600340	C	G
16	chr16_73601272	0	73601272	T	A
16	chr16_73606062	0	73606062	C	G
16	chr16_73607663	0	73607663	C	T
16	chr16_73611389	0	73611389	C	G
16	chr16_73612265	0	73612265	G	C
16	chr16_73617496	0	73617496	T	C
16	chr16_73626601	0	73626601	C	G
16	chr16_73637614	0	73637614	T	C
16	chr16_73638032	0	73638032	A	G
16	chr16_73640672	0	73640672	G	T
16	chr16_73644478	0	73644478	T	C
16	chr16_73647610	0	73647610	T	C
16	chr16_73651886	0	73651886	C	T
16	chr16_73652777	0	73652777	T	C
16	chr16_73657794	0	73657794	C	T
16	chr16_73657875	0	73657875	T	C
16	chr16_73670126	0	73670126	A	G
16	chr16_73677772	0	73677772	G	C
16	chr16_73680520	0	73680520	C	T
16	chr16_73683974	0	73683974	G	A
16	chr16_73690936	0	73690936	C	A
16	chr16_73695359	0	73695359	G	T
16	chr16_73695965	0	73695965	G	A
16	chr16_73696837	0	73696837	A	C
16	chr16_73702639	0	73702639	C	T
16	chr16_73703565	0	73703565	C	T
16	chr16_73708874	0	73708874	C	A
16	chr16_73710274	0	73710274	G	A
16	chr16_73714566	0	73714566	C	T
16	chr16_73715191	0	73715191	A	G
16	chr16_73717047	0	73717047	T	C
16	chr16_73717823	0	73717823	C	A
16	chr16_73723644	0	73723644	T	C
16	chr16_73726020	0	73726020	A	G
16	chr16_73727161	0	73727161	G	A
16	chr16_73727476	0	73727476	T	C
16	chr16_73727842	0	73727842	C	A
16	chr16_73729402	0	73729402	C	T
16	chr16_73730056	0	73730056	G	A
16	chr16_73730193	0	73730193	G	A
16	chr16_73731385	0	73731385	A	G
16	chr16_73731879	0	73731879	A	G
16	chr16_73733036	0	73733036	G	A
16	chr16_73734272	0	73734272	T	C
16	chr16_73736211	0	73736211	G	A
16	chr16_73736846	0	73736846	G	A
16	chr16_73738730	0	73738730	G	A
16	chr16_73739604	0	73739604	C	T
16	chr16_73740425	0	73740425	C	T
16	chr16_73745516	0	73745516	G	A
16	chr16_73753819	0	73753819	A	T
16	chr16_73754976	0	73754976	G	C
16	chr16_73761686	0	73761686	A	G
16	chr16_73763670	0	73763670	T	C
16	chr16_73776057	0	73776057	T	C
16	chr16_73777936	0	73777936	A	G
16	chr16_73783868	0	73783868	A	T
16	chr16_73792125	0	73792125	C	T
16	chr16_73794465	0	73794465	A	C
16	chr16_73797512	0	73797512	T	C
16	chr16_73797528	0	73797528	T	C
16	chr16_73797851	0	73797851	T	G
16	chr16_73801271	0	73801271	A	C
16	chr16_73810901	0	73810901	G	A
16	chr16_73811915	0	73811915	T	C
16	chr16_73813630	0	73813630	A	G
16	chr16_73814561	0	73814561	G	C
16	chr16_73818414	0	73818414	T	C
16	chr16_73823806	0	73823806	A	C
16	chr16_73824767	0	73824767	C	T
16	chr16_73826792	0	73826792	A	G
16	chr16_73837339	0	73837339	T	C
16	chr16_73838480	0	73838480	G	A
16	chr16_73841582	0	73841582	A	C
16	chr16_73845892	0	73845892	C	T
16	chr16_73846704	0	73846704	T	C
16	chr16_73859190	0	73859190	T	C
16	chr16_73866223	0	73866223	G	C
16	chr16_73878455	0	73878455	C	T
16	chr16_73880441	0	73880441	A	G
16	chr16_73883291	0	73883291	C	G
16	chr16_73897099	0	73897099	A	G
16	chr16_73907427	0	73907427	A	G
16	chr16_73909924	0	73909924	C	T
16	chr16_73910097	0	73910097	G	C
16	chr16_73914526	0	73914526	G	T
16	chr16_73914882	0	73914882	A	G
16	chr16_73937531	0	73937531	G	A
16	chr16_73938905	0	73938905	G	A
16	chr16_73940404	0	73940404	A	G
16	chr16_73945801	0	73945801	T	C
16	chr16_73946605	0	73946605	T	C
16	chr16_73947014	0	73947014	A	T
16	chr16_73954201	0	73954201	G	C
16	chr16_73960583	0	73960583	G	A
16	chr16_73962035	0	73962035	A	G
16	chr16_73971455	0	73971455	T	C
16	chr16_73995862	0	73995862	A	G
16	chr16_73996287	0	73996287	A	G
16	chr16_73997565	0	73997565	T	C
16	chr16_74001373	0	74001373	C	T
16	chr16_74006237	0	74006237	T	C
16	chr16_74020182	0	74020182	T	C
16	chr16_74021727	0	74021727	C	G
16	chr16_74032792	0	74032792	A	G
16	chr16_74034521	0	74034521	C	T
16	chr16_74038432	0	74038432	C	T
16	chr16_74045784	0	74045784	T	C
16	chr16_74048007	0	74048007	G	A
16	chr16_74048775	0	74048775	G	A
16	chr16_74052150	0	74052150	T	C
16	chr16_74053887	0	74053887	A	G
16	chr16_74059200	0	74059200	A	G
16	chr16_74064555	0	74064555	C	G
16	chr16_74064811	0	74064811	T	C
16	chr16_74065057	0	74065057	C	T
16	chr16_74069020	0	74069020	G	A
16	chr16_74074613	0	74074613	C	G
16	chr16_74078789	0	74078789	T	G
16	chr16_74084992	0	74084992	A	G
16	chr16_74098180	0	74098180	T	C
16	chr16_74099155	0	74099155	T	C
16	chr16_74105458	0	74105458	G	T
16	chr16_74105627	0	74105627	A	G
16	chr16_74127931	0	74127931	C	G
16	chr16_74134281	0	74134281	G	C
16	chr16_74136673	0	74136673	T	C
16	chr16_74138210	0	74138210	T	C
16	chr16_74139356	0	74139356	A	G
16	chr16_74140273	0	74140273	T	C
16	chr16_74142122	0	74142122	T	C
16	chr16_74145251	0	74145251	T	C
16	chr16_74151406	0	74151406	C	T
16	chr16_74152712	0	74152712	T	G
16	chr16_74154213	0	74154213	A	C
16	chr16_74154744	0	74154744	C	T
16	chr16_74156680	0	74156680	A	G
16	chr16_74157284	0	74157284	G	A
16	chr16_74163905	0	74163905	C	T
16	chr16_74166492	0	74166492	T	A
16	chr16_74166743	0	74166743	A	G
16	chr16_74172609	0	74172609	G	C
16	chr16_74174296	0	74174296	T	G
16	chr16_74174465	0	74174465	T	C
16	chr16_74175330	0	74175330	A	C
16	chr16_74176197	0	74176197	A	G
16	chr16_74178385	0	74178385	G	C
16	chr16_74179016	0	74179016	T	C
16	chr16_74183052	0	74183052	T	C
16	chr16_74183270	0	74183270	C	T
16	chr16_74183505	0	74183505	C	T
16	chr16_74184730	0	74184730	C	A
16	chr16_74192969	0	74192969	G	A
16	chr16_74203416	0	74203416	G	A
16	chr16_74208499	0	74208499	G	A
16	chr16_74209084	0	74209084	T	C
16	chr16_74210957	0	74210957	T	C
16	chr16_74217675	0	74217675	T	C
16	chr16_74220375	0	74220375	A	G
16	chr16_74233316	0	74233316	C	T
16	chr16_74234073	0	74234073	T	C
16	chr16_74238293	0	74238293	T	A
16	chr16_74240194	0	74240194	C	G
16	chr16_74240618	0	74240618	T	G
16	chr16_74259544	0	74259544	G	A
16	chr16_74259720	0	74259720	A	G
16	chr16_74268292	0	74268292	G	A
16	chr16_74270945	0	74270945	A	T
16	chr16_74274084	0	74274084	G	A
16	chr16_74277358	0	74277358	T	C
16	chr16_74277992	0	74277992	C	T
16	chr16_74278921	0	74278921	A	G
16	chr16_74278931	0	74278931	T	C
16	chr16_74278944	0	74278944	G	A
16	chr16_74280304	0	74280304	C	G
16	chr16_74283845	0	74283845	A	G
16	chr16_74286517	0	74286517	T	C
16	chr16_74294190	0	74294190	T	C
16	chr16_74302125	0	74302125	G	T
16	chr16_74304204	0	74304204	C	G
16	chr16_74312753	0	74312753	T	C
16	chr16_74324371	0	74324371	G	C
16	chr16_74328202	0	74328202	C	T
16	chr16_74336661	0	74336661	T	A
16	chr16_74337157	0	74337157	C	T
16	chr16_74338430	0	74338430	A	G
16	chr16_74355094	0	74355094	T	C
16	chr16_74356629	0	74356629	C	T
16	chr16_74357962	0	74357962	G	A
16	chr16_74365647	0	74365647	T	C
16	chr16_74367720	0	74367720	T	C
16	chr16_74368238	0	74368238	C	A
16	chr16_74371225	0	74371225	T	C
16	chr16_74372587	0	74372587	T	C
16	chr16_74372794	0	74372794	G	A
16	chr16_74376801	0	74376801	T	C
16	chr16_74381743	0	74381743	T	C
16	chr16_74385250	0	74385250	C	G
16	chr16_74386242	0	74386242	T	C
16	chr16_74388259	0	74388259	A	G
16	chr16_74390441	0	74390441	C	T
16	chr16_74392306	0	74392306	T	C
16	chr16_74393753	0	74393753	A	G
16	chr16_74395467	0	74395467	C	T
16	chr16_74401812	0	74401812	T	C
16	chr16_74405386	0	74405386	T	G
16	chr16_74406604	0	74406604	T	A
16	chr16_74407734	0	74407734	A	G
16	chr16_74408430	0	74408430	T	C
16	chr16_74408562	0	74408562	G	A
16	chr16_74410251	0	74410251	T	C
16	chr16_74420919	0	74420919	G	A
16	chr16_74423156	0	74423156	G	C
16	chr16_74423525	0	74423525	T	A
16	chr16_74423816	0	74423816	T	C
16	chr16_74423862	0	74423862	G	A
16	chr16_74429287	0	74429287	A	G
16	chr16_74431307	0	74431307	A	G
16	chr16_74456545	0	74456545	G	C
16	chr16_74461320	0	74461320	T	C
16	chr16_74466117	0	74466117	T	C
16	chr16_74466740	0	74466740	G	A
16	chr16_74467365	0	74467365	T	C
16	chr16_74470726	0	74470726	C	G
16	chr16_74470785	0	74470785	A	G
16	chr16_74470954	0	74470954	T	C
16	chr16_74487585	0	74487585	A	T
16	chr16_74490263	0	74490263	A	G
16	chr16_74494757	0	74494757	C	G
16	chr16_74505320	0	74505320	A	G
16	chr16_74505823	0	74505823	C	T
16	chr16_74507079	0	74507079	C	G
16	chr16_74507620	0	74507620	C	G
16	chr16_74517302	0	74517302	C	T
16	chr16_74518052	0	74518052	T	C
16	chr16_74518475	0	74518475	T	C
16	chr16_74519504	0	74519504	T	C
16	chr16_74522777	0	74522777	T	G
16	chr16_74531189	0	74531189	A	G
16	chr16_74533088	0	74533088	A	G
16	chr16_74535192	0	74535192	C	T
16	chr16_74535726	0	74535726	T	C
16	chr16_74545091	0	74545091	A	G
16	chr16_74547889	0	74547889	T	C
16	chr16_74551523	0	74551523	T	C
16	chr16_74551828	0	74551828	A	G
16	chr16_74553846	0	74553846	A	G
16	chr16_74554889	0	74554889	C	T
16	chr16_74555432	0	74555432	A	T
16	chr16_74559147	0	74559147	C	G
16	chr16_74559158	0	74559158	T	C
16	chr16_74561856	0	74561856	G	T
16	chr16_74563425	0	74563425	A	G
16	chr16_74566459	0	74566459	C	T
16	chr16_74579297	0	74579297	T	C
16	chr16_74586328	0	74586328	T	G
16	chr16_74595051	0	74595051	G	T
16	chr16_74596962	0	74596962	G	A
16	chr16_74597171	0	74597171	A	G
16	chr16_74599156	0	74599156	C	A
16	chr16_74603102	0	74603102	C	T
16	chr16_74603293	0	74603293	T	C
16	chr16_74613060	0	74613060	G	A
16	chr16_74614084	0	74614084	T	A
16	chr16_74615004	0	74615004	C	T
16	chr16_74626572	0	74626572	C	T
16	chr16_74628228	0	74628228	G	T
16	chr16_74632264	0	74632264	T	G
16	chr16_74635325	0	74635325	T	C
16	chr16_74639537	0	74639537	A	G
16	chr16_74639858	0	74639858	A	G
16	chr16_74641512	0	74641512	T	C
16	chr16_74642713	0	74642713	C	T
16	chr16_74644563	0	74644563	T	C
16	chr16_74648029	0	74648029	A	G
16	chr16_74649455	0	74649455	A	G
16	chr16_74655313	0	74655313	C	A
16	chr16_74680972	0	74680972	C	T
16	chr16_74687355	0	74687355	G	A
16	chr16_74693865	0	74693865	A	G
16	chr16_74697743	0	74697743	A	C
16	chr16_74697838	0	74697838	C	G
16	chr16_74698043	0	74698043	A	T
16	chr16_74712568	0	74712568	T	C
16	chr16_74712930	0	74712930	A	T
16	chr16_74713984	0	74713984	G	A
16	chr16_74716961	0	74716961	G	A
16	chr16_74719425	0	74719425	A	G
16	chr16_74731842	0	74731842	G	A
16	chr16_74732069	0	74732069	G	C
16	chr16_74734305	0	74734305	T	C
16	chr16_74735852	0	74735852	C	T
16	chr16_74748192	0	74748192	C	T
16	chr16_74760810	0	74760810	C	T
16	chr16_74761745	0	74761745	T	C
16	chr16_74763474	0	74763474	T	G
16	chr16_74781428	0	74781428	A	G
16	chr16_74782233	0	74782233	C	T
16	chr16_74783018	0	74783018	T	C
16	chr16_74786175	0	74786175	A	G
16	chr16_74788273	0	74788273	C	T
16	chr16_74788300	0	74788300	T	C
16	chr16_74794400	0	74794400	C	T
16	chr16_74798407	0	74798407	G	C
16	chr16_74798908	0	74798908	A	G
16	chr16_74799388	0	74799388	G	A
16	chr16_74802726	0	74802726	A	T
16	chr16_74807675	0	74807675	C	G
16	chr16_74813387	0	74813387	G	C
16	chr16_74814217	0	74814217	A	T
16	chr16_74815124	0	74815124	A	G
16	chr16_74815369	0	74815369	T	C
16	chr16_74816947	0	74816947	T	C
16	chr16_74817934	0	74817934	T	C
16	chr16_74830438	0	74830438	T	C
16	chr16_74831720	0	74831720	G	T
16	chr16_74836638	0	74836638	C	T
16	chr16_74836786	0	74836786	G	C
16	chr16_74837552	0	74837552	A	G
16	chr16_74838448	0	74838448	C	A
16	chr16_74839020	0	74839020	T	G
16	chr16_74839471	0	74839471	T	C
16	chr16_74840266	0	74840266	A	G
16	chr16_74849772	0	74849772	G	A
16	chr16_74855633	0	74855633	G	A
16	chr16_74859097	0	74859097	T	C
16	chr16_74860912	0	74860912	T	G
16	chr16_74861985	0	74861985	T	C
16	chr16_74862417	0	74862417	G	A
16	chr16_74866287	0	74866287	T	C
16	chr16_74869010	0	74869010	T	A
16	chr16_74869532	0	74869532	A	G
16	chr16_74872571	0	74872571	G	A
16	chr16_74877482	0	74877482	T	C
16	chr16_74878857	0	74878857	T	C
16	chr16_74884877	0	74884877	A	G
16	chr16_74885028	0	74885028	G	A
16	chr16_74889085	0	74889085	T	G
16	chr16_74890134	0	74890134	G	T
16	chr16_74891071	0	74891071	G	A
16	chr16_74893707	0	74893707	T	A
16	chr16_74894783	0	74894783	T	C
16	chr16_74901318	0	74901318	T	G
16	chr16_74902415	0	74902415	T	C
16	chr16_74904488	0	74904488	C	A
16	chr16_74907233	0	74907233	G	A
16	chr16_74911307	0	74911307	G	T
16	chr16_74920768	0	74920768	C	A
16	chr16_74921697	0	74921697	C	T
16	chr16_74929074	0	74929074	T	C
16	chr16_74929485	0	74929485	C	A
16	chr16_74939087	0	74939087	C	T
16	chr16_74947187	0	74947187	A	G
16	chr16_74949082	0	74949082	A	G
16	chr16_74964118	0	74964118	T	G
16	chr16_74964864	0	74964864	G	A
16	chr16_74969632	0	74969632	A	G
16	chr16_74988281	0	74988281	A	G
16	chr16_74989001	0	74989001	G	A
16	chr16_74997998	0	74997998	T	C
16	chr16_74998489	0	74998489	C	G
16	chr16_74999211	0	74999211	G	C
16	chr16_75002571	0	75002571	T	A
16	chr16_75007415	0	75007415	T	C
16	chr16_75009567	0	75009567	T	C
16	chr16_75011429	0	75011429	T	C
16	chr16_75012507	0	75012507	T	C
16	chr16_75015479	0	75015479	G	C
16	chr16_75047276	0	75047276	A	G
16	chr16_75048736	0	75048736	T	G
16	chr16_75048777	0	75048777	A	G
16	chr16_75057350	0	75057350	C	T
16	chr16_75059571	0	75059571	A	C
16	chr16_75066650	0	75066650	A	G
16	chr16_75070972	0	75070972	A	G
16	chr16_75072958	0	75072958	G	A
16	chr16_75085302	0	75085302	G	A
16	chr16_75085969	0	75085969	C	A
16	chr16_75091364	0	75091364	G	C
16	chr16_75091764	0	75091764	T	G
16	chr16_75102086	0	75102086	A	C
16	chr16_75113406	0	75113406	T	C
16	chr16_75120153	0	75120153	G	A
16	chr16_75125545	0	75125545	A	G
16	chr16_75129899	0	75129899	A	G
16	chr16_75157706	0	75157706	A	T
16	chr16_75158383	0	75158383	C	G
16	chr16_75159734	0	75159734	G	T
16	chr16_75160219	0	75160219	C	T
16	chr16_75161198	0	75161198	C	G
16	chr16_75163032	0	75163032	G	A
16	chr16_75170612	0	75170612	T	C
16	chr16_75181514	0	75181514	A	G
16	chr16_75181826	0	75181826	T	C
16	chr16_75183347	0	75183347	C	T
16	chr16_75184016	0	75184016	T	C
16	chr16_75185968	0	75185968	T	C
16	chr16_75187486	0	75187486	T	C
16	chr16_75194027	0	75194027	G	C
16	chr16_75197398	0	75197398	C	A
16	chr16_75197435	0	75197435	A	G
16	chr16_75206940	0	75206940	C	A
16	chr16_75216947	0	75216947	A	G
16	chr16_75221066	0	75221066	C	T
16	chr16_75225665	0	75225665	A	G
16	chr16_75226510	0	75226510	C	T
16	chr16_75243867	0	75243867	G	T
16	chr16_75260107	0	75260107	C	T
16	chr16_75261660	0	75261660	T	C
16	chr16_75267822	0	75267822	C	T
16	chr16_75268600	0	75268600	A	G
16	chr16_75269270	0	75269270	G	A
16	chr16_75271684	0	75271684	T	C
16	chr16_75272668	0	75272668	A	G
16	chr16_75279979	0	75279979	T	C
16	chr16_75281448	0	75281448	T	C
16	chr16_75284315	0	75284315	C	T
16	chr16_75285225	0	75285225	C	G
16	chr16_75291734	0	75291734	C	T
16	chr16_75301379	0	75301379	A	G
16	chr16_75305441	0	75305441	T	C
16	chr16_75308454	0	75308454	A	G
16	chr16_75311373	0	75311373	A	G
16	chr16_75317933	0	75317933	G	A
16	chr16_75319726	0	75319726	T	A
16	chr16_75326892	0	75326892	C	T
16	chr16_75327594	0	75327594	T	C
16	chr16_75330862	0	75330862	T	A
16	chr16_75342228	0	75342228	A	G
16	chr16_75344746	0	75344746	A	G
16	chr16_75345368	0	75345368	A	G
16	chr16_75346487	0	75346487	C	T
16	chr16_75348950	0	75348950	C	T
16	chr16_75349227	0	75349227	G	A
16	chr16_75359042	0	75359042	C	T
16	chr16_75359352	0	75359352	A	G
16	chr16_75360559	0	75360559	G	C
16	chr16_75366507	0	75366507	A	G
16	chr16_75368865	0	75368865	T	G
16	chr16_75371823	0	75371823	C	T
16	chr16_75373667	0	75373667	C	G
16	chr16_75376436	0	75376436	C	T
16	chr16_75378934	0	75378934	A	G
16	chr16_75383258	0	75383258	C	T
16	chr16_75385682	0	75385682	A	G
16	chr16_75395544	0	75395544	C	T
16	chr16_75395732	0	75395732	A	C
16	chr16_75401793	0	75401793	T	C
16	chr16_75404569	0	75404569	G	T
16	chr16_75407190	0	75407190	G	C
16	chr16_75407316	0	75407316	G	A
16	chr16_75407361	0	75407361	C	T
16	chr16_75413021	0	75413021	C	A
16	chr16_75417903	0	75417903	A	C
16	chr16_75417947	0	75417947	T	C
16	chr16_75426045	0	75426045	C	T
16	chr16_75438837	0	75438837	C	T
16	chr16_75439424	0	75439424	C	T
16	chr16_75441801	0	75441801	A	G
16	chr16_75442204	0	75442204	T	C
16	chr16_75450782	0	75450782	T	C
16	chr16_75455069	0	75455069	G	A
16	chr16_75468046	0	75468046	T	G
16	chr16_75471160	0	75471160	G	C
16	chr16_75474840	0	75474840	T	C
16	chr16_75478546	0	75478546	T	C
16	chr16_75479160	0	75479160	T	G
16	chr16_75479335	0	75479335	C	G
16	chr16_75488481	0	75488481	C	T
16	chr16_75493961	0	75493961	T	C
16	chr16_75496378	0	75496378	G	A
16	chr16_75499941	0	75499941	A	C
16	chr16_75499999	0	75499999	T	C
16	chr16_75508093	0	75508093	G	A
16	chr16_75508097	0	75508097	A	C
16	chr16_75508765	0	75508765	G	A
16	chr16_75513468	0	75513468	T	C
16	chr16_75513835	0	75513835	C	A
16	chr16_75514307	0	75514307	C	A
16	chr16_75516379	0	75516379	G	A
16	chr16_75520730	0	75520730	A	G
16	chr16_75523315	0	75523315	T	C
16	chr16_75525328	0	75525328	C	T
16	chr16_75526392	0	75526392	C	T
16	chr16_75528360	0	75528360	A	G
16	chr16_75531232	0	75531232	C	T
16	chr16_75534403	0	75534403	A	G
16	chr16_75535928	0	75535928	A	G
16	chr16_75536786	0	75536786	C	T
16	chr16_75537316	0	75537316	T	C
16	chr16_75552733	0	75552733	A	G
16	chr16_75553631	0	75553631	T	C
16	chr16_75569937	0	75569937	T	C
16	chr16_75571872	0	75571872	T	C
16	chr16_75572611	0	75572611	C	T
16	chr16_75578470	0	75578470	A	G
16	chr16_75579105	0	75579105	T	C
16	chr16_75582797	0	75582797	C	T
16	chr16_75583608	0	75583608	T	C
16	chr16_75586123	0	75586123	G	A
16	chr16_75586183	0	75586183	T	C
16	chr16_75592431	0	75592431	C	T
16	chr16_75593843	0	75593843	A	G
16	chr16_75594789	0	75594789	T	C
16	chr16_75600918	0	75600918	T	C
16	chr16_75604581	0	75604581	A	C
16	chr16_75609051	0	75609051	A	G
16	chr16_75611566	0	75611566	T	C
16	chr16_75614998	0	75614998	A	G
16	chr16_75617866	0	75617866	A	G
16	chr16_75624081	0	75624081	T	C
16	chr16_75625786	0	75625786	A	T
16	chr16_75627688	0	75627688	T	C
16	chr16_75631090	0	75631090	A	G
16	chr16_75641482	0	75641482	G	A
16	chr16_75644681	0	75644681	A	G
16	chr16_75645086	0	75645086	A	T
16	chr16_75647570	0	75647570	A	G
16	chr16_75649291	0	75649291	C	T
16	chr16_75663874	0	75663874	C	G
16	chr16_75691439	0	75691439	G	A
16	chr16_75693796	0	75693796	A	C
16	chr16_75693825	0	75693825	C	A
16	chr16_75700356	0	75700356	G	C
16	chr16_75705928	0	75705928	C	G
16	chr16_75706956	0	75706956	C	G
16	chr16_75707474	0	75707474	T	A
16	chr16_75718251	0	75718251	G	A
16	chr16_75723726	0	75723726	T	C
16	chr16_75737357	0	75737357	C	A
16	chr16_75737546	0	75737546	C	G
16	chr16_75750215	0	75750215	G	A
16	chr16_75754399	0	75754399	C	T
16	chr16_75754537	0	75754537	T	G
16	chr16_75755369	0	75755369	G	A
16	chr16_75761027	0	75761027	A	G
16	chr16_75770271	0	75770271	T	C
16	chr16_75770663	0	75770663	T	A
16	chr16_75776638	0	75776638	A	G
16	chr16_75778534	0	75778534	C	G
16	chr16_75778718	0	75778718	T	C
16	chr16_75787871	0	75787871	T	C
16	chr16_75790139	0	75790139	G	A
16	chr16_75790291	0	75790291	A	G
16	chr16_75790536	0	75790536	T	C
16	chr16_75791018	0	75791018	G	C
16	chr16_75796953	0	75796953	G	A
16	chr16_75807614	0	75807614	A	G
16	chr16_75808019	0	75808019	A	C
16	chr16_75808673	0	75808673	G	A
16	chr16_75810023	0	75810023	C	A
16	chr16_75812794	0	75812794	T	G
16	chr16_75819686	0	75819686	C	T
16	chr16_75827551	0	75827551	T	A
16	chr16_75844845	0	75844845	C	A
16	chr16_75845969	0	75845969	A	G
16	chr16_75862126	0	75862126	A	G
16	chr16_75862625	0	75862625	G	A
16	chr16_75862905	0	75862905	A	G
16	chr16_75870964	0	75870964	C	T
16	chr16_75874619	0	75874619	G	C
16	chr16_75877115	0	75877115	C	G
16	chr16_75878120	0	75878120	A	G
16	chr16_75878129	0	75878129	A	G
16	chr16_75881048	0	75881048	C	A
16	chr16_75882008	0	75882008	T	C
16	chr16_75882644	0	75882644	G	A
16	chr16_75882712	0	75882712	T	A
16	chr16_75882747	0	75882747	G	A
16	chr16_75883119	0	75883119	G	A
16	chr16_75887119	0	75887119	A	C
16	chr16_75892060	0	75892060	C	A
16	chr16_75897014	0	75897014	A	G
16	chr16_75898326	0	75898326	G	A
16	chr16_75902633	0	75902633	G	T
16	chr16_75916977	0	75916977	C	G
16	chr16_75917247	0	75917247	G	T
16	chr16_75923269	0	75923269	C	A
16	chr16_75925827	0	75925827	A	G
16	chr16_75940480	0	75940480	G	A
16	chr16_75942346	0	75942346	G	A
16	chr16_75955113	0	75955113	C	T
16	chr16_75957939	0	75957939	G	A
16	chr16_75958379	0	75958379	T	C
16	chr16_75962006	0	75962006	G	A
16	chr16_75963342	0	75963342	C	T
16	chr16_75967033	0	75967033	A	G
16	chr16_75974480	0	75974480	T	C
16	chr16_75980850	0	75980850	G	T
16	chr16_75990461	0	75990461	G	A
16	chr16_75994370	0	75994370	T	C
16	chr16_75995656	0	75995656	T	C
16	chr16_75999849	0	75999849	G	A
16	chr16_76012993	0	76012993	G	T
16	chr16_76016383	0	76016383	C	T
16	chr16_76016883	0	76016883	A	G
16	chr16_76021520	0	76021520	G	A
16	chr16_76023366	0	76023366	T	C
16	chr16_76023768	0	76023768	A	C
16	chr16_76030145	0	76030145	T	C
16	chr16_76041459	0	76041459	C	T
16	chr16_76042718	0	76042718	T	C
16	chr16_76051389	0	76051389	C	A
16	chr16_76051550	0	76051550	C	A
16	chr16_76057980	0	76057980	G	A
16	chr16_76059574	0	76059574	G	T
16	chr16_76072208	0	76072208	C	A
16	chr16_76072630	0	76072630	C	T
16	chr16_76083005	0	76083005	T	C
16	chr16_76083901	0	76083901	G	A
16	chr16_76085153	0	76085153	C	T
16	chr16_76086988	0	76086988	A	C
16	chr16_76087974	0	76087974	T	A
16	chr16_76102144	0	76102144	G	A
16	chr16_76105902	0	76105902	C	A
16	chr16_76109889	0	76109889	T	G
16	chr16_76123247	0	76123247	A	G
16	chr16_76126697	0	76126697	C	T
16	chr16_76141635	0	76141635	T	C
16	chr16_76155961	0	76155961	A	G
16	chr16_76158697	0	76158697	C	A
16	chr16_76161852	0	76161852	G	C
16	chr16_76166406	0	76166406	A	G
16	chr16_76166671	0	76166671	G	T
16	chr16_76173938	0	76173938	C	T
16	chr16_76179212	0	76179212	T	C
16	chr16_76192758	0	76192758	T	C
16	chr16_76200628	0	76200628	C	G
16	chr16_76210365	0	76210365	T	C
16	chr16_76216054	0	76216054	T	C
16	chr16_76230878	0	76230878	T	G
16	chr16_76235871	0	76235871	A	G
16	chr16_76238204	0	76238204	A	G
16	chr16_76241827	0	76241827	G	C
16	chr16_76260894	0	76260894	T	C
16	chr16_76260992	0	76260992	A	G
16	chr16_76268737	0	76268737	T	G
16	chr16_76284038	0	76284038	T	C
16	chr16_76293636	0	76293636	T	C
16	chr16_76302416	0	76302416	A	G
16	chr16_76306714	0	76306714	T	C
16	chr16_76308287	0	76308287	C	T
16	chr16_76310242	0	76310242	T	G
16	chr16_76314388	0	76314388	A	G
16	chr16_76333110	0	76333110	G	A
16	chr16_76343347	0	76343347	A	G
16	chr16_76345747	0	76345747	T	C
16	chr16_76374017	0	76374017	T	C
16	chr16_76374105	0	76374105	C	T
16	chr16_76382914	0	76382914	C	T
16	chr16_76397253	0	76397253	A	G
16	chr16_76399581	0	76399581	C	T
16	chr16_76409451	0	76409451	C	T
16	chr16_76417168	0	76417168	A	G
16	chr16_76418552	0	76418552	A	G
16	chr16_76425703	0	76425703	A	G
16	chr16_76430613	0	76430613	A	G
16	chr16_76431714	0	76431714	C	T
16	chr16_76432858	0	76432858	G	A
16	chr16_76434308	0	76434308	T	C
16	chr16_76436600	0	76436600	C	A
16	chr16_76438513	0	76438513	G	A
16	chr16_76453025	0	76453025	G	A
16	chr16_76457451	0	76457451	G	T
16	chr16_76464595	0	76464595	A	G
16	chr16_76466957	0	76466957	T	C
16	chr16_76469089	0	76469089	T	C
16	chr16_76469449	0	76469449	C	T
16	chr16_76478314	0	76478314	G	C
16	chr16_76478684	0	76478684	A	G
16	chr16_76479194	0	76479194	G	C
16	chr16_76481929	0	76481929	C	A
16	chr16_76495386	0	76495386	A	G
16	chr16_76495903	0	76495903	C	T
16	chr16_76499015	0	76499015	G	T
16	chr16_76518740	0	76518740	G	A
16	chr16_76518842	0	76518842	T	C
16	chr16_76519368	0	76519368	T	C
16	chr16_76521602	0	76521602	T	G
16	chr16_76530370	0	76530370	G	A
16	chr16_76530419	0	76530419	T	A
16	chr16_76531342	0	76531342	T	C
16	chr16_76545529	0	76545529	G	A
16	chr16_76549056	0	76549056	A	T
16	chr16_76556508	0	76556508	G	A
16	chr16_76562839	0	76562839	G	C
16	chr16_76566091	0	76566091	T	C
16	chr16_76582737	0	76582737	A	C
16	chr16_76582868	0	76582868	G	A
16	chr16_76584393	0	76584393	A	G
16	chr16_76593353	0	76593353	G	A
16	chr16_76594086	0	76594086	G	A
16	chr16_76600016	0	76600016	A	G
16	chr16_76604603	0	76604603	G	A
16	chr16_76607649	0	76607649	A	C
16	chr16_76618198	0	76618198	T	C
16	chr16_76623278	0	76623278	C	G
16	chr16_76653775	0	76653775	C	A
16	chr16_76654036	0	76654036	A	G
16	chr16_76656320	0	76656320	T	G
16	chr16_76667889	0	76667889	C	A
16	chr16_76670514	0	76670514	G	A
16	chr16_76672791	0	76672791	G	A
16	chr16_76673956	0	76673956	A	G
16	chr16_76674221	0	76674221	G	C
16	chr16_76675029	0	76675029	C	T
16	chr16_76676145	0	76676145	T	C
16	chr16_76680347	0	76680347	G	T
16	chr16_76683735	0	76683735	A	G
16	chr16_76684742	0	76684742	C	T
16	chr16_76685559	0	76685559	G	A
16	chr16_76693363	0	76693363	G	A
16	chr16_76705537	0	76705537	A	G
16	chr16_76705951	0	76705951	G	T
16	chr16_76709606	0	76709606	C	T
16	chr16_76710595	0	76710595	C	G
16	chr16_76711212	0	76711212	C	A
16	chr16_76713414	0	76713414	A	G
16	chr16_76716781	0	76716781	G	A
16	chr16_76717928	0	76717928	A	G
16	chr16_76718288	0	76718288	G	A
16	chr16_76722121	0	76722121	T	C
16	chr16_76726682	0	76726682	G	T
16	chr16_76730804	0	76730804	T	C
16	chr16_76734210	0	76734210	C	T
16	chr16_76735921	0	76735921	C	A
16	chr16_76741079	0	76741079	G	A
16	chr16_76741362	0	76741362	A	G
16	chr16_76748054	0	76748054	A	C
16	chr16_76751528	0	76751528	T	C
16	chr16_76756848	0	76756848	T	A
16	chr16_76760027	0	76760027	A	G
16	chr16_76761427	0	76761427	G	A
16	chr16_76763417	0	76763417	T	G
16	chr16_76774641	0	76774641	G	A
16	chr16_76781942	0	76781942	G	C
16	chr16_76783515	0	76783515	A	G
16	chr16_76787157	0	76787157	C	T
16	chr16_76792809	0	76792809	T	C
16	chr16_76796323	0	76796323	A	G
16	chr16_76799448	0	76799448	C	G
16	chr16_76804344	0	76804344	A	G
16	chr16_76804584	0	76804584	C	T
16	chr16_76809490	0	76809490	T	C
16	chr16_76811312	0	76811312	A	G
16	chr16_76813099	0	76813099	G	A
16	chr16_76831016	0	76831016	C	A
16	chr16_76834615	0	76834615	C	A
16	chr16_76839037	0	76839037	C	T
16	chr16_76841740	0	76841740	A	G
16	chr16_76841865	0	76841865	A	G
16	chr16_76855141	0	76855141	C	T
16	chr16_76862273	0	76862273	T	C
16	chr16_76865324	0	76865324	C	T
16	chr16_76871706	0	76871706	A	G
16	chr16_76883454	0	76883454	T	C
16	chr16_76889419	0	76889419	G	A
16	chr16_76890704	0	76890704	G	A
16	chr16_76894276	0	76894276	G	A
16	chr16_76895023	0	76895023	T	A
16	chr16_76911390	0	76911390	A	G
16	chr16_76912427	0	76912427	T	A
16	chr16_76917592	0	76917592	T	C
16	chr16_76919702	0	76919702	G	A
16	chr16_76922855	0	76922855	T	C
16	chr16_76926665	0	76926665	C	T
16	chr16_76929435	0	76929435	A	G
16	chr16_76935303	0	76935303	T	C
16	chr16_76936095	0	76936095	T	C
16	chr16_76936135	0	76936135	A	G
16	chr16_76937120	0	76937120	A	G
16	chr16_76938027	0	76938027	C	T
16	chr16_76939975	0	76939975	A	G
16	chr16_76943521	0	76943521	G	T
16	chr16_76950779	0	76950779	T	C
16	chr16_76951987	0	76951987	T	C
16	chr16_76958772	0	76958772	T	A
16	chr16_76959603	0	76959603	G	C
16	chr16_76985002	0	76985002	A	G
16	chr16_76988734	0	76988734	A	G
16	chr16_76992061	0	76992061	C	A
16	chr16_76995070	0	76995070	T	C
16	chr16_76996531	0	76996531	C	T
16	chr16_76998152	0	76998152	A	T
16	chr16_76998594	0	76998594	A	G
16	chr16_76999153	0	76999153	G	T
16	chr16_76999675	0	76999675	G	C
16	chr16_76999813	0	76999813	G	A
16	chr16_77005357	0	77005357	G	A
16	chr16_77005672	0	77005672	T	C
16	chr16_77009535	0	77009535	G	C
16	chr16_77009679	0	77009679	A	C
16	chr16_77013138	0	77013138	A	G
16	chr16_77013702	0	77013702	C	G
16	chr16_77013737	0	77013737	A	G
16	chr16_77019954	0	77019954	G	T
16	chr16_77025142	0	77025142	T	C
16	chr16_77026435	0	77026435	T	C
16	chr16_77027226	0	77027226	T	C
16	chr16_77031914	0	77031914	G	T
16	chr16_77037818	0	77037818	C	A
16	chr16_77048795	0	77048795	T	C
16	chr16_77050404	0	77050404	C	T
16	chr16_77051159	0	77051159	A	G
16	chr16_77055804	0	77055804	A	T
16	chr16_77060645	0	77060645	C	T
16	chr16_77061984	0	77061984	A	G
16	chr16_77063125	0	77063125	A	G
16	chr16_77072465	0	77072465	A	G
16	chr16_77078585	0	77078585	C	T
16	chr16_77088976	0	77088976	A	T
16	chr16_77090949	0	77090949	A	G
16	chr16_77099683	0	77099683	T	C
16	chr16_77104633	0	77104633	G	T
16	chr16_77105038	0	77105038	G	A
16	chr16_77111203	0	77111203	G	A
16	chr16_77115345	0	77115345	G	T
16	chr16_77117935	0	77117935	A	C
16	chr16_77117973	0	77117973	C	A
16	chr16_77118300	0	77118300	T	C
16	chr16_77119504	0	77119504	T	G
16	chr16_77125043	0	77125043	A	G
16	chr16_77130361	0	77130361	G	C
16	chr16_77130590	0	77130590	G	T
16	chr16_77131250	0	77131250	T	C
16	chr16_77132602	0	77132602	G	C
16	chr16_77136948	0	77136948	A	G
16	chr16_77140651	0	77140651	T	G
16	chr16_77155578	0	77155578	A	G
16	chr16_77160091	0	77160091	T	A
16	chr16_77165821	0	77165821	T	A
16	chr16_77177660	0	77177660	G	A
16	chr16_77183614	0	77183614	G	A
16	chr16_77184398	0	77184398	G	C
16	chr16_77185024	0	77185024	T	C
16	chr16_77185936	0	77185936	T	C
16	chr16_77190036	0	77190036	C	G
16	chr16_77192175	0	77192175	C	T
16	chr16_77195441	0	77195441	G	A
16	chr16_77203613	0	77203613	C	A
16	chr16_77206722	0	77206722	A	G
16	chr16_77207564	0	77207564	G	C
16	chr16_77208119	0	77208119	G	T
16	chr16_77208196	0	77208196	C	T
16	chr16_77223088	0	77223088	C	T
16	chr16_77223113	0	77223113	G	T
16	chr16_77226717	0	77226717	T	C
16	chr16_77243680	0	77243680	C	T
16	chr16_77248802	0	77248802	C	T
16	chr16_77252521	0	77252521	T	C
16	chr16_77254523	0	77254523	G	A
16	chr16_77259091	0	77259091	G	A
16	chr16_77264947	0	77264947	T	A
16	chr16_77276545	0	77276545	T	A
16	chr16_77307925	0	77307925	C	T
16	chr16_77315109	0	77315109	C	T
16	chr16_77318821	0	77318821	C	T
16	chr16_77319302	0	77319302	C	G
16	chr16_77326862	0	77326862	A	G
16	chr16_77334921	0	77334921	A	G
16	chr16_77340672	0	77340672	A	G
16	chr16_77341092	0	77341092	C	A
16	chr16_77346727	0	77346727	T	A
16	chr16_77354013	0	77354013	T	C
16	chr16_77358782	0	77358782	T	C
16	chr16_77359575	0	77359575	G	C
16	chr16_77371550	0	77371550	T	C
16	chr16_77375313	0	77375313	A	G
16	chr16_77376286	0	77376286	G	T
16	chr16_77379779	0	77379779	T	C
16	chr16_77382147	0	77382147	G	A
16	chr16_77385946	0	77385946	A	G
16	chr16_77388512	0	77388512	T	C
16	chr16_77395600	0	77395600	G	A
16	chr16_77396072	0	77396072	G	A
16	chr16_77398830	0	77398830	G	A
16	chr16_77401127	0	77401127	T	C
16	chr16_77404133	0	77404133	A	C
16	chr16_77407259	0	77407259	C	G
16	chr16_77410495	0	77410495	A	G
16	chr16_77415707	0	77415707	A	G
16	chr16_77418415	0	77418415	C	A
16	chr16_77418965	0	77418965	A	G
16	chr16_77419674	0	77419674	T	A
16	chr16_77426100	0	77426100	C	T
16	chr16_77426613	0	77426613	C	T
16	chr16_77438697	0	77438697	G	T
16	chr16_77439374	0	77439374	A	C
16	chr16_77449285	0	77449285	C	T
16	chr16_77459213	0	77459213	G	T
16	chr16_77468483	0	77468483	C	A
16	chr16_77468697	0	77468697	A	G
16	chr16_77471498	0	77471498	T	C
16	chr16_77479280	0	77479280	T	C
16	chr16_77486748	0	77486748	C	T
16	chr16_77490946	0	77490946	T	C
16	chr16_77504794	0	77504794	C	T
16	chr16_77507143	0	77507143	T	C
16	chr16_77509497	0	77509497	T	C
16	chr16_77515237	0	77515237	C	T
16	chr16_77516476	0	77516476	A	G
16	chr16_77519162	0	77519162	C	G
16	chr16_77519782	0	77519782	A	G
16	chr16_77522098	0	77522098	G	A
16	chr16_77524957	0	77524957	C	T
16	chr16_77528297	0	77528297	A	G
16	chr16_77533340	0	77533340	A	G
16	chr16_77541099	0	77541099	C	G
16	chr16_77555157	0	77555157	A	T
16	chr16_77556868	0	77556868	T	C
16	chr16_77560596	0	77560596	T	C
16	chr16_77570022	0	77570022	C	A
16	chr16_77572122	0	77572122	G	C
16	chr16_77583766	0	77583766	T	G
16	chr16_77585364	0	77585364	A	G
16	chr16_77588030	0	77588030	C	T
16	chr16_77599534	0	77599534	A	G
16	chr16_77601396	0	77601396	G	A
16	chr16_77608441	0	77608441	G	A
16	chr16_77610219	0	77610219	G	T
16	chr16_77621658	0	77621658	G	A
16	chr16_77626279	0	77626279	T	G
16	chr16_77628361	0	77628361	C	T
16	chr16_77630765	0	77630765	C	G
16	chr16_77634473	0	77634473	T	C
16	chr16_77640254	0	77640254	A	C
16	chr16_77643089	0	77643089	T	C
16	chr16_77643322	0	77643322	G	A
16	chr16_77645580	0	77645580	T	C
16	chr16_77651718	0	77651718	C	A
16	chr16_77657343	0	77657343	G	T
16	chr16_77658511	0	77658511	A	G
16	chr16_77670222	0	77670222	T	C
16	chr16_77673821	0	77673821	C	T
16	chr16_77674139	0	77674139	C	T
16	chr16_77698433	0	77698433	C	A
16	chr16_77699330	0	77699330	G	A
16	chr16_77702387	0	77702387	G	A
16	chr16_77714653	0	77714653	G	T
16	chr16_77715104	0	77715104	G	A
16	chr16_77717904	0	77717904	A	G
16	chr16_77720176	0	77720176	C	G
16	chr16_77721556	0	77721556	C	A
16	chr16_77728859	0	77728859	G	A
16	chr16_77736050	0	77736050	C	A
16	chr16_77736553	0	77736553	C	T
16	chr16_77747884	0	77747884	C	T
16	chr16_77755167	0	77755167	A	G
16	chr16_77756271	0	77756271	A	G
16	chr16_77756282	0	77756282	A	G
16	chr16_77758991	0	77758991	G	A
16	chr16_77770377	0	77770377	A	G
16	chr16_77771078	0	77771078	A	G
16	chr16_77774302	0	77774302	A	T
16	chr16_77780790	0	77780790	C	T
16	chr16_77784051	0	77784051	A	G
16	chr16_77790792	0	77790792	A	G
16	chr16_77793237	0	77793237	A	C
16	chr16_77794214	0	77794214	T	C
16	chr16_77794337	0	77794337	T	C
16	chr16_77830610	0	77830610	G	A
16	chr16_77836302	0	77836302	T	C
16	chr16_77846323	0	77846323	G	T
16	chr16_77851090	0	77851090	T	C
16	chr16_77854988	0	77854988	T	C
16	chr16_77861115	0	77861115	C	T
16	chr16_77861413	0	77861413	T	C
16	chr16_77872105	0	77872105	C	T
16	chr16_77881116	0	77881116	T	C
16	chr16_77881117	0	77881117	G	A
16	chr16_77883756	0	77883756	A	G
16	chr16_77889736	0	77889736	C	A
16	chr16_77893958	0	77893958	C	T
16	chr16_77894186	0	77894186	G	C
16	chr16_77913036	0	77913036	T	C
16	chr16_77913777	0	77913777	G	C
16	chr16_77915295	0	77915295	T	A
16	chr16_77917899	0	77917899	C	T
16	chr16_77922068	0	77922068	C	T
16	chr16_77926528	0	77926528	T	A
16	chr16_77928140	0	77928140	T	C
16	chr16_77928407	0	77928407	T	A
16	chr16_77930985	0	77930985	A	G
16	chr16_77941829	0	77941829	T	C
16	chr16_77944283	0	77944283	T	C
16	chr16_77950220	0	77950220	T	G
16	chr16_77959364	0	77959364	C	T
16	chr16_77962930	0	77962930	T	C
16	chr16_77968159	0	77968159	C	A
16	chr16_77970022	0	77970022	G	C
16	chr16_77970881	0	77970881	T	C
16	chr16_77976702	0	77976702	G	A
16	chr16_77977470	0	77977470	T	C
16	chr16_77977543	0	77977543	A	C
16	chr16_77979475	0	77979475	G	A
16	chr16_77984144	0	77984144	T	C
16	chr16_77998292	0	77998292	G	T
16	chr16_78001672	0	78001672	G	C
16	chr16_78004484	0	78004484	T	C
16	chr16_78006103	0	78006103	C	T
16	chr16_78009849	0	78009849	C	G
16	chr16_78010391	0	78010391	T	C
16	chr16_78014249	0	78014249	A	G
16	chr16_78014424	0	78014424	C	T
16	chr16_78040142	0	78040142	T	C
16	chr16_78041191	0	78041191	C	T
16	chr16_78052934	0	78052934	T	C
16	chr16_78053793	0	78053793	T	G
16	chr16_78059500	0	78059500	T	A
16	chr16_78061356	0	78061356	C	G
16	chr16_78065059	0	78065059	A	G
16	chr16_78066880	0	78066880	A	G
16	chr16_78067783	0	78067783	G	A
16	chr16_78069000	0	78069000	C	G
16	chr16_78070148	0	78070148	T	C
16	chr16_78075433	0	78075433	G	C
16	chr16_78076381	0	78076381	T	C
16	chr16_78089261	0	78089261	C	T
16	chr16_78091126	0	78091126	T	C
16	chr16_78096064	0	78096064	T	C
16	chr16_78096178	0	78096178	A	G
16	chr16_78097205	0	78097205	T	G
16	chr16_78102955	0	78102955	C	A
16	chr16_78105141	0	78105141	T	G
16	chr16_78110847	0	78110847	C	T
16	chr16_78111111	0	78111111	G	T
16	chr16_78115823	0	78115823	T	C
16	chr16_78116481	0	78116481	C	T
16	chr16_78127419	0	78127419	G	T
16	chr16_78138292	0	78138292	G	T
16	chr16_78139062	0	78139062	A	T
16	chr16_78152211	0	78152211	G	A
16	chr16_78152573	0	78152573	G	C
16	chr16_78155827	0	78155827	T	C
16	chr16_78156202	0	78156202	T	G
16	chr16_78160076	0	78160076	T	C
16	chr16_78162985	0	78162985	T	C
16	chr16_78165237	0	78165237	C	T
16	chr16_78174196	0	78174196	T	C
16	chr16_78180901	0	78180901	G	A
16	chr16_78186540	0	78186540	G	A
16	chr16_78186783	0	78186783	C	T
16	chr16_78191071	0	78191071	C	A
16	chr16_78201311	0	78201311	C	T
16	chr16_78204284	0	78204284	A	G
16	chr16_78209665	0	78209665	C	T
16	chr16_78212263	0	78212263	T	C
16	chr16_78220874	0	78220874	C	A
16	chr16_78221401	0	78221401	G	A
16	chr16_78254745	0	78254745	C	G
16	chr16_78264397	0	78264397	A	C
16	chr16_78266183	0	78266183	C	T
16	chr16_78272566	0	78272566	C	T
16	chr16_78278182	0	78278182	T	G
16	chr16_78281102	0	78281102	A	C
16	chr16_78283752	0	78283752	C	A
16	chr16_78284190	0	78284190	C	A
16	chr16_78292378	0	78292378	T	C
16	chr16_78293477	0	78293477	T	C
16	chr16_78294247	0	78294247	C	T
16	chr16_78294326	0	78294326	G	A
16	chr16_78302165	0	78302165	G	A
16	chr16_78308564	0	78308564	G	C
16	chr16_78311219	0	78311219	C	T
16	chr16_78311661	0	78311661	T	C
16	chr16_78317229	0	78317229	C	T
16	chr16_78331945	0	78331945	C	T
16	chr16_78366033	0	78366033	T	C
16	chr16_78367265	0	78367265	C	T
16	chr16_78372869	0	78372869	A	G
16	chr16_78385655	0	78385655	G	A
16	chr16_78392295	0	78392295	T	C
16	chr16_78395137	0	78395137	A	G
16	chr16_78395329	0	78395329	A	T
16	chr16_78403082	0	78403082	G	A
16	chr16_78404439	0	78404439	G	A
16	chr16_78409011	0	78409011	C	A
16	chr16_78413185	0	78413185	T	C
16	chr16_78416112	0	78416112	C	G
16	chr16_78416633	0	78416633	A	C
16	chr16_78430017	0	78430017	C	T
16	chr16_78430903	0	78430903	G	A
16	chr16_78437144	0	78437144	C	G
16	chr16_78446216	0	78446216	C	A
16	chr16_78494481	0	78494481	G	A
16	chr16_78498908	0	78498908	T	C
16	chr16_78504176	0	78504176	A	G
16	chr16_78511317	0	78511317	G	C
16	chr16_78518825	0	78518825	A	G
16	chr16_78519741	0	78519741	A	C
16	chr16_78528487	0	78528487	A	G
16	chr16_78529981	0	78529981	A	G
16	chr16_78538836	0	78538836	C	T
16	chr16_78544800	0	78544800	C	G
16	chr16_78545671	0	78545671	G	A
16	chr16_78553884	0	78553884	C	T
16	chr16_78555950	0	78555950	T	C
16	chr16_78555975	0	78555975	A	T
16	chr16_78564372	0	78564372	C	T
16	chr16_78567031	0	78567031	C	T
16	chr16_78577581	0	78577581	C	T
16	chr16_78584784	0	78584784	C	T
16	chr16_78593599	0	78593599	T	C
16	chr16_78593823	0	78593823	T	C
16	chr16_78594043	0	78594043	A	G
16	chr16_78600124	0	78600124	C	T
16	chr16_78600877	0	78600877	C	G
16	chr16_78603175	0	78603175	G	T
16	chr16_78604154	0	78604154	A	G
16	chr16_78605994	0	78605994	C	T
16	chr16_78608984	0	78608984	C	A
16	chr16_78609911	0	78609911	G	A
16	chr16_78623897	0	78623897	C	T
16	chr16_78624861	0	78624861	G	A
16	chr16_78635043	0	78635043	T	C
16	chr16_78637000	0	78637000	G	T
16	chr16_78641144	0	78641144	G	T
16	chr16_78641255	0	78641255	A	C
16	chr16_78647386	0	78647386	G	T
16	chr16_78650601	0	78650601	G	T
16	chr16_78650763	0	78650763	A	G
16	chr16_78653751	0	78653751	C	T
16	chr16_78657630	0	78657630	C	T
16	chr16_78659062	0	78659062	A	G
16	chr16_78659811	0	78659811	G	A
16	chr16_78673023	0	78673023	G	A
16	chr16_78677864	0	78677864	C	T
16	chr16_78698785	0	78698785	T	A
16	chr16_78700451	0	78700451	T	C
16	chr16_78718051	0	78718051	C	T
16	chr16_78721728	0	78721728	C	T
16	chr16_78722843	0	78722843	A	C
16	chr16_78723081	0	78723081	C	T
16	chr16_78724695	0	78724695	C	T
16	chr16_78731773	0	78731773	T	C
16	chr16_78735312	0	78735312	C	T
16	chr16_78737458	0	78737458	C	A
16	chr16_78762481	0	78762481	A	G
16	chr16_78764399	0	78764399	G	C
16	chr16_78764477	0	78764477	T	C
16	chr16_78768557	0	78768557	C	T
16	chr16_78769340	0	78769340	T	G
16	chr16_78783596	0	78783596	A	C
16	chr16_78785103	0	78785103	A	G
16	chr16_78796809	0	78796809	G	C
16	chr16_78797118	0	78797118	T	C
16	chr16_78797809	0	78797809	C	A
16	chr16_78813413	0	78813413	C	T
16	chr16_78821723	0	78821723	G	A
16	chr16_78823633	0	78823633	C	T
16	chr16_78828923	0	78828923	G	A
16	chr16_78830088	0	78830088	T	C
16	chr16_78838439	0	78838439	T	C
16	chr16_78838557	0	78838557	A	G
16	chr16_78840956	0	78840956	A	C
16	chr16_78846456	0	78846456	C	G
16	chr16_78850663	0	78850663	G	A
16	chr16_78863165	0	78863165	T	C
16	chr16_78866108	0	78866108	C	T
16	chr16_78869342	0	78869342	A	G
16	chr16_78887312	0	78887312	C	G
16	chr16_78889712	0	78889712	G	A
16	chr16_78893886	0	78893886	C	T
16	chr16_78896884	0	78896884	C	T
16	chr16_78896885	0	78896885	T	C
16	chr16_78902606	0	78902606	C	T
16	chr16_78916132	0	78916132	G	T
16	chr16_78926399	0	78926399	A	T
16	chr16_78939128	0	78939128	A	C
16	chr16_78955244	0	78955244	C	A
16	chr16_78964025	0	78964025	A	C
16	chr16_78966904	0	78966904	C	A
16	chr16_78977045	0	78977045	T	C
16	chr16_78982955	0	78982955	C	T
16	chr16_78989964	0	78989964	T	C
16	chr16_78991509	0	78991509	C	G
16	chr16_78993756	0	78993756	A	C
16	chr16_78994097	0	78994097	A	T
16	chr16_78995794	0	78995794	A	G
16	chr16_78999026	0	78999026	A	G
16	chr16_79011047	0	79011047	T	C
16	chr16_79013232	0	79013232	C	T
16	chr16_79030986	0	79030986	T	C
16	chr16_79033031	0	79033031	T	G
16	chr16_79033795	0	79033795	C	T
16	chr16_79040178	0	79040178	G	C
16	chr16_79042662	0	79042662	C	G
16	chr16_79058136	0	79058136	T	C
16	chr16_79058329	0	79058329	A	C
16	chr16_79058614	0	79058614	A	G
16	chr16_79075213	0	79075213	C	T
16	chr16_79084105	0	79084105	G	T
16	chr16_79085377	0	79085377	G	C
16	chr16_79087233	0	79087233	A	C
16	chr16_79092227	0	79092227	C	T
16	chr16_79093146	0	79093146	A	G
16	chr16_79093227	0	79093227	C	A
16	chr16_79093825	0	79093825	C	G
16	chr16_79095933	0	79095933	T	C
16	chr16_79097348	0	79097348	A	G
16	chr16_79106333	0	79106333	A	G
16	chr16_79106606	0	79106606	C	T
16	chr16_79117735	0	79117735	C	G
16	chr16_79120220	0	79120220	G	A
16	chr16_79120859	0	79120859	C	T
16	chr16_79120959	0	79120959	C	T
16	chr16_79126576	0	79126576	C	T
16	chr16_79130481	0	79130481	C	T
16	chr16_79131602	0	79131602	T	C
16	chr16_79133438	0	79133438	T	G
16	chr16_79135731	0	79135731	C	G
16	chr16_79139960	0	79139960	C	T
16	chr16_79145148	0	79145148	G	T
16	chr16_79146941	0	79146941	A	G
16	chr16_79148585	0	79148585	G	A
16	chr16_79164206	0	79164206	T	C
16	chr16_79167120	0	79167120	A	G
16	chr16_79172600	0	79172600	T	A
16	chr16_79178737	0	79178737	A	G
16	chr16_79178786	0	79178786	C	T
16	chr16_79190444	0	79190444	C	T
16	chr16_79191218	0	79191218	C	T
16	chr16_79192274	0	79192274	T	C
16	chr16_79193077	0	79193077	T	C
16	chr16_79195785	0	79195785	A	G
16	chr16_79200047	0	79200047	G	C
16	chr16_79202131	0	79202131	G	T
16	chr16_79205031	0	79205031	G	A
16	chr16_79206909	0	79206909	A	G
16	chr16_79220202	0	79220202	G	A
16	chr16_79221271	0	79221271	G	C
16	chr16_79225967	0	79225967	G	C
16	chr16_79231847	0	79231847	A	G
16	chr16_79246449	0	79246449	C	T
16	chr16_79249083	0	79249083	G	T
16	chr16_79262132	0	79262132	A	T
16	chr16_79266254	0	79266254	G	A
16	chr16_79273382	0	79273382	C	T
16	chr16_79281720	0	79281720	T	C
16	chr16_79287853	0	79287853	G	A
16	chr16_79291468	0	79291468	A	T
16	chr16_79296821	0	79296821	G	A
16	chr16_79332977	0	79332977	G	A
16	chr16_79333715	0	79333715	T	G
16	chr16_79344771	0	79344771	C	A
16	chr16_79349280	0	79349280	C	A
16	chr16_79350859	0	79350859	C	T
16	chr16_79360993	0	79360993	T	C
16	chr16_79361276	0	79361276	T	C
16	chr16_79362609	0	79362609	C	G
16	chr16_79362616	0	79362616	C	T
16	chr16_79363516	0	79363516	G	T
16	chr16_79365385	0	79365385	A	G
16	chr16_79381187	0	79381187	T	G
16	chr16_79387887	0	79387887	T	A
16	chr16_79403330	0	79403330	T	A
16	chr16_79405164	0	79405164	T	A
16	chr16_79413370	0	79413370	C	T
16	chr16_79417046	0	79417046	T	G
16	chr16_79420489	0	79420489	C	T
16	chr16_79428322	0	79428322	C	T
16	chr16_79429203	0	79429203	T	C
16	chr16_79432847	0	79432847	C	T
16	chr16_79440843	0	79440843	G	A
16	chr16_79446246	0	79446246	T	C
16	chr16_79452128	0	79452128	G	A
16	chr16_79457545	0	79457545	C	T
16	chr16_79463560	0	79463560	C	T
16	chr16_79463971	0	79463971	G	A
16	chr16_79465695	0	79465695	C	G
16	chr16_79480446	0	79480446	A	T
16	chr16_79491922	0	79491922	A	G
16	chr16_79506109	0	79506109	C	T
16	chr16_79507813	0	79507813	C	G
16	chr16_79521319	0	79521319	C	T
16	chr16_79523109	0	79523109	T	A
16	chr16_79525992	0	79525992	C	T
16	chr16_79530098	0	79530098	A	G
16	chr16_79542140	0	79542140	A	G
16	chr16_79560594	0	79560594	T	C
16	chr16_79568892	0	79568892	C	G
16	chr16_79570408	0	79570408	G	C
16	chr16_79571032	0	79571032	G	A
16	chr16_79587005	0	79587005	A	G
16	chr16_79590572	0	79590572	T	C
16	chr16_79596436	0	79596436	C	T
16	chr16_79604444	0	79604444	A	G
16	chr16_79605532	0	79605532	G	A
16	chr16_79606633	0	79606633	G	A
16	chr16_79608533	0	79608533	C	T
16	chr16_79608972	0	79608972	C	T
16	chr16_79612695	0	79612695	G	A
16	chr16_79616039	0	79616039	G	A
16	chr16_79616753	0	79616753	C	A
16	chr16_79620907	0	79620907	T	C
16	chr16_79627869	0	79627869	C	T
16	chr16_79631589	0	79631589	A	G
16	chr16_79631596	0	79631596	A	C
16	chr16_79641652	0	79641652	G	A
16	chr16_79644328	0	79644328	C	T
16	chr16_79649185	0	79649185	G	T
16	chr16_79652900	0	79652900	A	G
16	chr16_79656432	0	79656432	C	G
16	chr16_79665378	0	79665378	C	T
16	chr16_79687591	0	79687591	G	A
16	chr16_79691725	0	79691725	G	A
16	chr16_79691744	0	79691744	T	C
16	chr16_79707443	0	79707443	A	G
16	chr16_79707869	0	79707869	T	C
16	chr16_79715873	0	79715873	T	C
16	chr16_79720806	0	79720806	G	T
16	chr16_79724451	0	79724451	A	G
16	chr16_79727747	0	79727747	G	C
16	chr16_79729545	0	79729545	T	C
16	chr16_79734122	0	79734122	G	T
16	chr16_79756027	0	79756027	C	T
16	chr16_79759877	0	79759877	G	C
16	chr16_79762208	0	79762208	G	A
16	chr16_79764427	0	79764427	A	G
16	chr16_79766204	0	79766204	G	A
16	chr16_79769764	0	79769764	T	C
16	chr16_79775934	0	79775934	T	C
16	chr16_79791602	0	79791602	G	A
16	chr16_79791961	0	79791961	C	A
16	chr16_79794931	0	79794931	G	A
16	chr16_79795741	0	79795741	T	C
16	chr16_79796726	0	79796726	A	G
16	chr16_79797615	0	79797615	G	T
16	chr16_79804928	0	79804928	A	G
16	chr16_79813566	0	79813566	A	C
16	chr16_79820914	0	79820914	A	T
16	chr16_79824123	0	79824123	C	A
16	chr16_79824665	0	79824665	C	T
16	chr16_79827571	0	79827571	G	T
16	chr16_79835087	0	79835087	T	C
16	chr16_79836809	0	79836809	C	T
16	chr16_79849161	0	79849161	A	G
16	chr16_79850393	0	79850393	T	A
16	chr16_79876447	0	79876447	T	C
16	chr16_79890353	0	79890353	G	A
16	chr16_79922993	0	79922993	T	C
16	chr16_79923124	0	79923124	T	C
16	chr16_79927444	0	79927444	T	C
16	chr16_79927780	0	79927780	C	G
16	chr16_79929911	0	79929911	G	A
16	chr16_79948810	0	79948810	T	C
16	chr16_79951693	0	79951693	T	C
16	chr16_79967541	0	79967541	G	C
16	chr16_79971858	0	79971858	G	A
16	chr16_79977219	0	79977219	A	G
16	chr16_79978074	0	79978074	C	T
16	chr16_79986178	0	79986178	T	G
16	chr16_79999830	0	79999830	A	G
16	chr16_80000698	0	80000698	T	G
16	chr16_80012751	0	80012751	G	A
16	chr16_80023380	0	80023380	T	C
16	chr16_80042053	0	80042053	A	G
16	chr16_80047965	0	80047965	G	A
16	chr16_80048342	0	80048342	G	A
16	chr16_80050847	0	80050847	A	G
16	chr16_80050998	0	80050998	T	C
16	chr16_80063958	0	80063958	T	C
16	chr16_80078914	0	80078914	C	A
16	chr16_80087077	0	80087077	G	A
16	chr16_80088943	0	80088943	A	G
16	chr16_80092540	0	80092540	G	C
16	chr16_80106706	0	80106706	G	A
16	chr16_80118657	0	80118657	C	T
16	chr16_80124758	0	80124758	T	C
16	chr16_80131846	0	80131846	A	G
16	chr16_80132476	0	80132476	A	G
16	chr16_80137586	0	80137586	C	T
16	chr16_80138479	0	80138479	G	A
16	chr16_80139318	0	80139318	G	A
16	chr16_80140333	0	80140333	A	G
16	chr16_80172441	0	80172441	C	T
16	chr16_80174322	0	80174322	A	C
16	chr16_80177156	0	80177156	G	A
16	chr16_80179169	0	80179169	A	G
16	chr16_80188952	0	80188952	G	A
16	chr16_80189698	0	80189698	A	G
16	chr16_80192854	0	80192854	C	T
16	chr16_80193830	0	80193830	T	C
16	chr16_80198289	0	80198289	G	A
16	chr16_80203795	0	80203795	A	C
16	chr16_80228101	0	80228101	A	G
16	chr16_80228122	0	80228122	G	T
16	chr16_80229568	0	80229568	T	A
16	chr16_80232282	0	80232282	A	C
16	chr16_80243164	0	80243164	G	A
16	chr16_80243397	0	80243397	C	A
16	chr16_80244863	0	80244863	T	C
16	chr16_80245033	0	80245033	C	T
16	chr16_80250863	0	80250863	G	A
16	chr16_80282665	0	80282665	C	T
16	chr16_80288313	0	80288313	A	T
16	chr16_80294380	0	80294380	T	C
16	chr16_80298737	0	80298737	T	G
16	chr16_80299308	0	80299308	G	A
16	chr16_80299342	0	80299342	C	A
16	chr16_80306664	0	80306664	C	A
16	chr16_80333280	0	80333280	G	C
16	chr16_80334857	0	80334857	T	C
16	chr16_80339575	0	80339575	T	C
16	chr16_80347051	0	80347051	T	C
16	chr16_80351334	0	80351334	C	T
16	chr16_80352537	0	80352537	T	C
16	chr16_80352689	0	80352689	T	G
16	chr16_80352729	0	80352729	C	T
16	chr16_80357906	0	80357906	C	G
16	chr16_80364766	0	80364766	G	A
16	chr16_80372528	0	80372528	C	A
16	chr16_80375654	0	80375654	A	G
16	chr16_80375797	0	80375797	A	G
16	chr16_80384890	0	80384890	G	A
16	chr16_80385604	0	80385604	T	A
16	chr16_80385629	0	80385629	G	T
16	chr16_80387689	0	80387689	G	C
16	chr16_80391255	0	80391255	C	G
16	chr16_80407645	0	80407645	T	C
16	chr16_80414653	0	80414653	T	C
16	chr16_80424240	0	80424240	C	T
16	chr16_80424343	0	80424343	T	C
16	chr16_80432363	0	80432363	C	G
16	chr16_80433854	0	80433854	T	C
16	chr16_80435779	0	80435779	G	A
16	chr16_80439882	0	80439882	T	C
16	chr16_80449392	0	80449392	G	C
16	chr16_80455103	0	80455103	G	A
16	chr16_80457196	0	80457196	T	C
16	chr16_80457420	0	80457420	A	G
16	chr16_80463998	0	80463998	G	A
16	chr16_80478214	0	80478214	G	A
16	chr16_80483135	0	80483135	C	T
16	chr16_80483194	0	80483194	T	C
16	chr16_80486650	0	80486650	G	C
16	chr16_80499596	0	80499596	C	A
16	chr16_80500822	0	80500822	G	A
16	chr16_80514629	0	80514629	A	G
16	chr16_80524027	0	80524027	A	G
16	chr16_80526322	0	80526322	G	A
16	chr16_80529244	0	80529244	G	A
16	chr16_80532004	0	80532004	T	C
16	chr16_80535315	0	80535315	C	T
16	chr16_80571464	0	80571464	A	C
16	chr16_80581606	0	80581606	T	G
16	chr16_80586692	0	80586692	A	G
16	chr16_80607507	0	80607507	T	C
16	chr16_80614859	0	80614859	A	T
16	chr16_80620142	0	80620142	T	C
16	chr16_80623170	0	80623170	C	A
16	chr16_80628522	0	80628522	A	G
16	chr16_80635537	0	80635537	T	C
16	chr16_80646241	0	80646241	C	G
16	chr16_80647547	0	80647547	A	G
16	chr16_80668354	0	80668354	C	G
16	chr16_80669671	0	80669671	C	T
16	chr16_80672530	0	80672530	T	C
16	chr16_80680626	0	80680626	G	A
16	chr16_80691942	0	80691942	A	G
16	chr16_80700355	0	80700355	C	T
16	chr16_80703962	0	80703962	C	T
16	chr16_80711728	0	80711728	A	G
16	chr16_80720796	0	80720796	T	C
16	chr16_80724165	0	80724165	A	G
16	chr16_80731875	0	80731875	G	T
16	chr16_80732047	0	80732047	C	T
16	chr16_80732286	0	80732286	C	T
16	chr16_80733487	0	80733487	G	C
16	chr16_80737198	0	80737198	G	C
16	chr16_80740693	0	80740693	T	C
16	chr16_80740790	0	80740790	C	T
16	chr16_80742767	0	80742767	T	C
16	chr16_80743621	0	80743621	G	T
16	chr16_80744449	0	80744449	A	G
16	chr16_80762804	0	80762804	A	G
16	chr16_80770413	0	80770413	T	C
16	chr16_80771959	0	80771959	G	A
16	chr16_80772871	0	80772871	C	T
16	chr16_80785870	0	80785870	G	A
16	chr16_80787325	0	80787325	C	T
16	chr16_80791193	0	80791193	A	G
16	chr16_80791674	0	80791674	C	T
16	chr16_80792776	0	80792776	A	G
16	chr16_80804793	0	80804793	C	T
16	chr16_80814469	0	80814469	G	T
16	chr16_80815744	0	80815744	G	C
16	chr16_80816717	0	80816717	C	T
16	chr16_80818357	0	80818357	C	G
16	chr16_80827279	0	80827279	G	C
16	chr16_80828523	0	80828523	A	C
16	chr16_80829869	0	80829869	A	G
16	chr16_80839756	0	80839756	G	A
16	chr16_80853133	0	80853133	T	C
16	chr16_80856684	0	80856684	T	C
16	chr16_80857981	0	80857981	A	C
16	chr16_80859615	0	80859615	T	G
16	chr16_80862922	0	80862922	A	G
16	chr16_80871440	0	80871440	C	T
16	chr16_80876435	0	80876435	T	A
16	chr16_80878274	0	80878274	G	A
16	chr16_80880374	0	80880374	C	T
16	chr16_80880914	0	80880914	T	C
16	chr16_80888172	0	80888172	T	G
16	chr16_80891942	0	80891942	T	C
16	chr16_80896256	0	80896256	C	G
16	chr16_80897024	0	80897024	C	T
16	chr16_80897391	0	80897391	A	G
16	chr16_80899324	0	80899324	G	A
16	chr16_80900010	0	80900010	A	G
16	chr16_80901898	0	80901898	C	G
16	chr16_80907008	0	80907008	T	C
16	chr16_80908755	0	80908755	T	C
16	chr16_80916418	0	80916418	G	A
16	chr16_80922995	0	80922995	A	G
16	chr16_80932136	0	80932136	T	C
16	chr16_80934956	0	80934956	T	C
16	chr16_80935206	0	80935206	T	C
16	chr16_80935697	0	80935697	G	A
16	chr16_80940860	0	80940860	C	T
16	chr16_80941126	0	80941126	T	G
16	chr16_80944620	0	80944620	A	G
16	chr16_80954835	0	80954835	A	G
16	chr16_80955216	0	80955216	G	C
16	chr16_80965491	0	80965491	T	C
16	chr16_80976067	0	80976067	T	C
16	chr16_80979033	0	80979033	T	C
16	chr16_80985447	0	80985447	T	C
16	chr16_80994056	0	80994056	G	T
16	chr16_80994713	0	80994713	A	G
16	chr16_80997842	0	80997842	G	A
16	chr16_80999869	0	80999869	A	C
16	chr16_81003554	0	81003554	A	G
16	chr16_81014315	0	81014315	G	C
16	chr16_81014388	0	81014388	A	G
16	chr16_81037464	0	81037464	T	G
16	chr16_81037763	0	81037763	G	A
16	chr16_81042956	0	81042956	A	G
16	chr16_81052168	0	81052168	G	A
16	chr16_81064097	0	81064097	T	C
16	chr16_81064629	0	81064629	G	A
16	chr16_81066066	0	81066066	A	G
16	chr16_81068508	0	81068508	C	G
16	chr16_81070815	0	81070815	T	G
16	chr16_81073994	0	81073994	G	A
16	chr16_81088458	0	81088458	A	C
16	chr16_81112393	0	81112393	G	A
16	chr16_81122766	0	81122766	T	C
16	chr16_81126757	0	81126757	C	T
16	chr16_81130320	0	81130320	G	T
16	chr16_81134787	0	81134787	C	T
16	chr16_81140235	0	81140235	A	C
16	chr16_81144372	0	81144372	A	G
16	chr16_81149312	0	81149312	G	A
16	chr16_81150446	0	81150446	A	G
16	chr16_81151503	0	81151503	G	T
16	chr16_81152072	0	81152072	C	A
16	chr16_81152546	0	81152546	G	A
16	chr16_81154742	0	81154742	T	C
16	chr16_81163877	0	81163877	A	T
16	chr16_81177736	0	81177736	C	T
16	chr16_81180937	0	81180937	A	G
16	chr16_81182094	0	81182094	A	T
16	chr16_81184385	0	81184385	A	C
16	chr16_81186405	0	81186405	T	C
16	chr16_81187095	0	81187095	T	G
16	chr16_81189887	0	81189887	T	C
16	chr16_81196749	0	81196749	G	A
16	chr16_81196757	0	81196757	C	T
16	chr16_81210777	0	81210777	C	A
16	chr16_81216036	0	81216036	C	T
16	chr16_81224746	0	81224746	A	G
16	chr16_81224792	0	81224792	G	A
16	chr16_81225765	0	81225765	T	C
16	chr16_81229759	0	81229759	T	G
16	chr16_81230444	0	81230444	A	G
16	chr16_81231681	0	81231681	C	T
16	chr16_81235541	0	81235541	G	C
16	chr16_81236010	0	81236010	T	C
16	chr16_81241701	0	81241701	T	G
16	chr16_81246757	0	81246757	A	T
16	chr16_81252903	0	81252903	T	G
16	chr16_81254242	0	81254242	A	T
16	chr16_81268808	0	81268808	G	A
16	chr16_81270707	0	81270707	T	C
16	chr16_81271720	0	81271720	C	T
16	chr16_81273071	0	81273071	T	C
16	chr16_81280447	0	81280447	C	T
16	chr16_81281179	0	81281179	C	G
16	chr16_81288538	0	81288538	A	G
16	chr16_81288832	0	81288832	G	C
16	chr16_81290277	0	81290277	A	G
16	chr16_81290549	0	81290549	T	C
16	chr16_81291811	0	81291811	G	A
16	chr16_81293431	0	81293431	T	A
16	chr16_81293442	0	81293442	G	T
16	chr16_81298266	0	81298266	C	A
16	chr16_81335501	0	81335501	G	T
16	chr16_81335935	0	81335935	A	C
16	chr16_81338758	0	81338758	T	C
16	chr16_81341191	0	81341191	A	C
16	chr16_81341440	0	81341440	A	G
16	chr16_81343548	0	81343548	C	T
16	chr16_81356703	0	81356703	T	C
16	chr16_81361495	0	81361495	T	C
16	chr16_81365873	0	81365873	C	T
16	chr16_81375113	0	81375113	T	C
16	chr16_81383809	0	81383809	C	T
16	chr16_81385158	0	81385158	T	G
16	chr16_81389329	0	81389329	G	A
16	chr16_81390322	0	81390322	C	A
16	chr16_81391005	0	81391005	G	A
16	chr16_81391892	0	81391892	T	C
16	chr16_81409026	0	81409026	A	G
16	chr16_81419008	0	81419008	T	C
16	chr16_81423252	0	81423252	T	A
16	chr16_81424920	0	81424920	C	T
16	chr16_81425389	0	81425389	T	C
16	chr16_81431842	0	81431842	A	G
16	chr16_81447289	0	81447289	A	G
16	chr16_81449411	0	81449411	A	T
16	chr16_81463090	0	81463090	A	G
16	chr16_81471554	0	81471554	C	T
16	chr16_81476941	0	81476941	A	G
16	chr16_81481074	0	81481074	A	G
16	chr16_81481559	0	81481559	G	A
16	chr16_81483029	0	81483029	A	G
16	chr16_81489998	0	81489998	C	T
16	chr16_81492891	0	81492891	C	T
16	chr16_81493091	0	81493091	A	G
16	chr16_81494835	0	81494835	T	C
16	chr16_81501473	0	81501473	T	C
16	chr16_81509247	0	81509247	A	G
16	chr16_81512720	0	81512720	C	A
16	chr16_81513596	0	81513596	G	A
16	chr16_81513603	0	81513603	C	T
16	chr16_81513629	0	81513629	A	G
16	chr16_81525972	0	81525972	T	G
16	chr16_81529632	0	81529632	G	T
16	chr16_81536414	0	81536414	T	C
16	chr16_81536724	0	81536724	A	G
16	chr16_81540029	0	81540029	A	G
16	chr16_81540755	0	81540755	C	T
16	chr16_81544164	0	81544164	T	C
16	chr16_81545962	0	81545962	A	G
16	chr16_81550319	0	81550319	G	C
16	chr16_81554050	0	81554050	T	C
16	chr16_81566683	0	81566683	T	C
16	chr16_81572085	0	81572085	T	C
16	chr16_81579297	0	81579297	G	A
16	chr16_81583781	0	81583781	C	A
16	chr16_81589194	0	81589194	C	T
16	chr16_81593903	0	81593903	T	A
16	chr16_81595376	0	81595376	G	A
16	chr16_81596049	0	81596049	T	C
16	chr16_81596199	0	81596199	A	G
16	chr16_81599091	0	81599091	T	A
16	chr16_81602740	0	81602740	A	C
16	chr16_81604055	0	81604055	G	T
16	chr16_81607166	0	81607166	C	A
16	chr16_81612381	0	81612381	G	A
16	chr16_81613574	0	81613574	T	G
16	chr16_81619205	0	81619205	A	C
16	chr16_81622636	0	81622636	G	A
16	chr16_81638763	0	81638763	T	C
16	chr16_81640413	0	81640413	G	A
16	chr16_81643730	0	81643730	T	C
16	chr16_81650222	0	81650222	T	C
16	chr16_81650568	0	81650568	G	A
16	chr16_81658500	0	81658500	C	A
16	chr16_81659280	0	81659280	G	A
16	chr16_81666629	0	81666629	G	A
16	chr16_81671521	0	81671521	A	G
16	chr16_81674114	0	81674114	G	A
16	chr16_81692957	0	81692957	A	C
16	chr16_81707074	0	81707074	T	C
16	chr16_81707659	0	81707659	A	G
16	chr16_81718359	0	81718359	T	C
16	chr16_81719813	0	81719813	G	A
16	chr16_81723720	0	81723720	A	G
16	chr16_81728117	0	81728117	A	T
16	chr16_81728803	0	81728803	T	C
16	chr16_81731053	0	81731053	C	A
16	chr16_81734146	0	81734146	A	G
16	chr16_81742997	0	81742997	A	G
16	chr16_81745246	0	81745246	T	C
16	chr16_81746959	0	81746959	G	C
16	chr16_81752598	0	81752598	T	C
16	chr16_81752828	0	81752828	T	G
16	chr16_81758500	0	81758500	G	C
16	chr16_81762388	0	81762388	G	T
16	chr16_81764908	0	81764908	G	A
16	chr16_81766213	0	81766213	C	T
16	chr16_81767767	0	81767767	C	T
16	chr16_81770467	0	81770467	T	C
16	chr16_81772862	0	81772862	A	G
16	chr16_81779251	0	81779251	C	T
16	chr16_81780648	0	81780648	G	C
16	chr16_81783905	0	81783905	T	C
16	chr16_81785581	0	81785581	A	G
16	chr16_81791006	0	81791006	T	C
16	chr16_81792085	0	81792085	T	A
16	chr16_81792426	0	81792426	T	C
16	chr16_81799099	0	81799099	T	C
16	chr16_81800235	0	81800235	G	T
16	chr16_81813792	0	81813792	C	T
16	chr16_81815356	0	81815356	G	A
16	chr16_81820962	0	81820962	C	T
16	chr16_81824302	0	81824302	A	G
16	chr16_81830295	0	81830295	G	A
16	chr16_81844387	0	81844387	C	T
16	chr16_81845448	0	81845448	T	G
16	chr16_81847746	0	81847746	C	T
16	chr16_81850605	0	81850605	T	C
16	chr16_81850786	0	81850786	A	G
16	chr16_81873267	0	81873267	T	C
16	chr16_81886434	0	81886434	C	T
16	chr16_81897518	0	81897518	C	G
16	chr16_81900606	0	81900606	G	T
16	chr16_81901691	0	81901691	C	G
16	chr16_81904228	0	81904228	T	C
16	chr16_81905192	0	81905192	C	G
16	chr16_81908009	0	81908009	T	G
16	chr16_81918268	0	81918268	C	A
16	chr16_81918649	0	81918649	T	C
16	chr16_81919547	0	81919547	C	T
16	chr16_81923779	0	81923779	A	G
16	chr16_81926650	0	81926650	C	A
16	chr16_81927366	0	81927366	G	A
16	chr16_81930207	0	81930207	T	C
16	chr16_81930655	0	81930655	G	A
16	chr16_81934292	0	81934292	T	C
16	chr16_81938107	0	81938107	G	A
16	chr16_81950840	0	81950840	G	A
16	chr16_81952959	0	81952959	A	G
16	chr16_81954540	0	81954540	T	C
16	chr16_81960448	0	81960448	T	C
16	chr16_81980154	0	81980154	A	C
16	chr16_81981058	0	81981058	A	G
16	chr16_81983117	0	81983117	C	T
16	chr16_81985098	0	81985098	T	C
16	chr16_81990704	0	81990704	G	A
16	chr16_81990721	0	81990721	A	G
16	chr16_81993034	0	81993034	T	C
16	chr16_81993332	0	81993332	T	C
16	chr16_82002608	0	82002608	C	T
16	chr16_82006195	0	82006195	A	G
16	chr16_82008832	0	82008832	A	C
16	chr16_82012013	0	82012013	G	A
16	chr16_82019273	0	82019273	A	G
16	chr16_82020209	0	82020209	C	T
16	chr16_82024057	0	82024057	T	C
16	chr16_82024837	0	82024837	T	C
16	chr16_82026340	0	82026340	G	A
16	chr16_82027138	0	82027138	C	T
16	chr16_82041938	0	82041938	G	A
16	chr16_82045123	0	82045123	G	A
16	chr16_82052000	0	82052000	A	G
16	chr16_82071388	0	82071388	A	T
16	chr16_82078037	0	82078037	T	C
16	chr16_82078459	0	82078459	A	G
16	chr16_82080082	0	82080082	T	C
16	chr16_82082532	0	82082532	C	T
16	chr16_82084931	0	82084931	A	G
16	chr16_82087417	0	82087417	T	G
16	chr16_82088468	0	82088468	C	G
16	chr16_82093538	0	82093538	C	T
16	chr16_82096764	0	82096764	T	G
16	chr16_82101125	0	82101125	T	C
16	chr16_82101757	0	82101757	T	A
16	chr16_82102885	0	82102885	A	G
16	chr16_82104244	0	82104244	A	G
16	chr16_82105777	0	82105777	T	A
16	chr16_82108354	0	82108354	G	A
16	chr16_82109938	0	82109938	T	C
16	chr16_82113235	0	82113235	G	A
16	chr16_82116559	0	82116559	C	G
16	chr16_82117869	0	82117869	A	G
16	chr16_82125486	0	82125486	C	T
16	chr16_82131260	0	82131260	C	T
16	chr16_82135125	0	82135125	G	A
16	chr16_82138449	0	82138449	A	T
16	chr16_82142634	0	82142634	T	G
16	chr16_82142700	0	82142700	A	G
16	chr16_82160676	0	82160676	G	A
16	chr16_82165924	0	82165924	T	C
16	chr16_82169407	0	82169407	A	G
16	chr16_82175173	0	82175173	T	G
16	chr16_82175195	0	82175195	G	T
16	chr16_82175876	0	82175876	A	G
16	chr16_82187198	0	82187198	A	G
16	chr16_82190361	0	82190361	A	G
16	chr16_82192179	0	82192179	C	G
16	chr16_82195433	0	82195433	A	C
16	chr16_82195955	0	82195955	T	C
16	chr16_82196157	0	82196157	G	C
16	chr16_82211630	0	82211630	T	C
16	chr16_82211840	0	82211840	C	T
16	chr16_82211971	0	82211971	T	G
16	chr16_82218606	0	82218606	T	C
16	chr16_82219359	0	82219359	C	T
16	chr16_82223208	0	82223208	T	C
16	chr16_82226948	0	82226948	G	C
16	chr16_82240006	0	82240006	T	C
16	chr16_82242866	0	82242866	A	C
16	chr16_82245200	0	82245200	C	A
16	chr16_82245641	0	82245641	C	T
16	chr16_82248417	0	82248417	G	C
16	chr16_82252203	0	82252203	T	C
16	chr16_82263438	0	82263438	A	C
16	chr16_82270560	0	82270560	G	T
16	chr16_82273387	0	82273387	G	A
16	chr16_82273924	0	82273924	A	T
16	chr16_82289981	0	82289981	T	C
16	chr16_82296455	0	82296455	G	C
16	chr16_82300050	0	82300050	C	T
16	chr16_82301330	0	82301330	C	T
16	chr16_82315460	0	82315460	C	T
16	chr16_82322545	0	82322545	A	T
16	chr16_82322590	0	82322590	T	C
16	chr16_82325324	0	82325324	G	T
16	chr16_82329073	0	82329073	G	C
16	chr16_82332580	0	82332580	T	C
16	chr16_82338409	0	82338409	T	C
16	chr16_82345213	0	82345213	T	C
16	chr16_82346593	0	82346593	C	G
16	chr16_82349394	0	82349394	A	G
16	chr16_82355877	0	82355877	G	A
16	chr16_82357166	0	82357166	G	A
16	chr16_82364738	0	82364738	A	G
16	chr16_82365833	0	82365833	G	A
16	chr16_82368023	0	82368023	G	A
16	chr16_82369445	0	82369445	T	C
16	chr16_82370127	0	82370127	A	G
16	chr16_82371525	0	82371525	C	T
16	chr16_82372893	0	82372893	T	C
16	chr16_82375628	0	82375628	T	C
16	chr16_82376630	0	82376630	G	A
16	chr16_82382400	0	82382400	G	C
16	chr16_82391283	0	82391283	T	C
16	chr16_82391618	0	82391618	C	T
16	chr16_82394150	0	82394150	G	A
16	chr16_82395043	0	82395043	G	A
16	chr16_82395471	0	82395471	A	G
16	chr16_82397849	0	82397849	T	C
16	chr16_82399050	0	82399050	A	T
16	chr16_82401679	0	82401679	A	C
16	chr16_82413495	0	82413495	C	T
16	chr16_82419339	0	82419339	T	C
16	chr16_82423222	0	82423222	C	G
16	chr16_82426621	0	82426621	C	G
16	chr16_82428416	0	82428416	C	T
16	chr16_82431644	0	82431644	A	G
16	chr16_82432428	0	82432428	T	C
16	chr16_82434238	0	82434238	T	G
16	chr16_82441722	0	82441722	C	G
16	chr16_82442550	0	82442550	T	C
16	chr16_82442926	0	82442926	T	C
16	chr16_82446813	0	82446813	T	C
16	chr16_82448685	0	82448685	A	G
16	chr16_82449678	0	82449678	A	G
16	chr16_82477677	0	82477677	C	A
16	chr16_82481817	0	82481817	A	C
16	chr16_82483095	0	82483095	G	A
16	chr16_82489299	0	82489299	G	A
16	chr16_82497666	0	82497666	T	G
16	chr16_82511515	0	82511515	T	C
16	chr16_82512214	0	82512214	T	C
16	chr16_82523375	0	82523375	C	G
16	chr16_82527778	0	82527778	G	A
16	chr16_82539255	0	82539255	A	G
16	chr16_82540316	0	82540316	G	A
16	chr16_82542368	0	82542368	G	A
16	chr16_82544372	0	82544372	T	C
16	chr16_82545779	0	82545779	G	A
16	chr16_82549722	0	82549722	A	G
16	chr16_82568850	0	82568850	A	G
16	chr16_82568897	0	82568897	A	G
16	chr16_82571422	0	82571422	A	G
16	chr16_82574178	0	82574178	T	C
16	chr16_82576077	0	82576077	T	G
16	chr16_82580032	0	82580032	T	C
16	chr16_82590733	0	82590733	T	G
16	chr16_82591251	0	82591251	G	A
16	chr16_82600098	0	82600098	G	C
16	chr16_82601030	0	82601030	T	C
16	chr16_82601131	0	82601131	A	G
16	chr16_82608953	0	82608953	T	C
16	chr16_82609044	0	82609044	G	C
16	chr16_82611937	0	82611937	A	G
16	chr16_82614843	0	82614843	G	C
16	chr16_82616226	0	82616226	G	A
16	chr16_82617829	0	82617829	T	G
16	chr16_82618540	0	82618540	C	T
16	chr16_82623064	0	82623064	A	G
16	chr16_82627623	0	82627623	G	T
16	chr16_82628205	0	82628205	G	C
16	chr16_82630693	0	82630693	G	T
16	chr16_82632158	0	82632158	C	T
16	chr16_82636237	0	82636237	G	A
16	chr16_82643640	0	82643640	C	A
16	chr16_82646427	0	82646427	G	T
16	chr16_82650210	0	82650210	C	A
16	chr16_82655996	0	82655996	G	A
16	chr16_82658482	0	82658482	G	A
16	chr16_82658690	0	82658690	A	C
16	chr16_82659224	0	82659224	G	C
16	chr16_82661672	0	82661672	A	G
16	chr16_82666304	0	82666304	A	G
16	chr16_82672076	0	82672076	G	A
16	chr16_82673595	0	82673595	T	C
16	chr16_82674410	0	82674410	A	G
16	chr16_82675133	0	82675133	C	T
16	chr16_82680783	0	82680783	C	T
16	chr16_82681994	0	82681994	G	A
16	chr16_82688976	0	82688976	A	G
16	chr16_82695048	0	82695048	T	G
16	chr16_82698060	0	82698060	C	A
16	chr16_82706474	0	82706474	T	G
16	chr16_82709246	0	82709246	T	G
16	chr16_82710441	0	82710441	G	T
16	chr16_82712724	0	82712724	G	A
16	chr16_82722281	0	82722281	C	T
16	chr16_82725886	0	82725886	G	A
16	chr16_82727825	0	82727825	A	G
16	chr16_82729809	0	82729809	G	A
16	chr16_82733976	0	82733976	T	C
16	chr16_82736415	0	82736415	A	G
16	chr16_82739342	0	82739342	A	G
16	chr16_82740463	0	82740463	A	G
16	chr16_82743291	0	82743291	T	C
16	chr16_82745047	0	82745047	T	C
16	chr16_82749282	0	82749282	G	A
16	chr16_82749562	0	82749562	T	C
16	chr16_82750052	0	82750052	T	C
16	chr16_82755417	0	82755417	A	G
16	chr16_82756222	0	82756222	T	C
16	chr16_82760941	0	82760941	C	T
16	chr16_82761601	0	82761601	T	C
16	chr16_82775339	0	82775339	T	C
16	chr16_82779140	0	82779140	T	G
16	chr16_82780070	0	82780070	T	C
16	chr16_82787222	0	82787222	A	G
16	chr16_82787956	0	82787956	T	C
16	chr16_82790451	0	82790451	G	T
16	chr16_82794011	0	82794011	A	C
16	chr16_82798779	0	82798779	A	G
16	chr16_82804070	0	82804070	A	T
16	chr16_82808190	0	82808190	A	G
16	chr16_82809230	0	82809230	A	G
16	chr16_82810713	0	82810713	T	C
16	chr16_82813475	0	82813475	C	G
16	chr16_82815657	0	82815657	C	T
16	chr16_82816916	0	82816916	A	G
16	chr16_82817070	0	82817070	C	T
16	chr16_82817959	0	82817959	A	C
16	chr16_82819328	0	82819328	G	A
16	chr16_82821504	0	82821504	C	T
16	chr16_82826385	0	82826385	C	A
16	chr16_82829313	0	82829313	A	G
16	chr16_82831217	0	82831217	T	G
16	chr16_82831557	0	82831557	A	G
16	chr16_82835258	0	82835258	G	A
16	chr16_82836393	0	82836393	C	G
16	chr16_82837937	0	82837937	C	T
16	chr16_82840128	0	82840128	T	G
16	chr16_82841360	0	82841360	A	G
16	chr16_82849380	0	82849380	T	C
16	chr16_82858492	0	82858492	C	A
16	chr16_82859727	0	82859727	C	G
16	chr16_82861970	0	82861970	T	A
16	chr16_82864219	0	82864219	C	T
16	chr16_82871004	0	82871004	T	C
16	chr16_82885858	0	82885858	A	G
16	chr16_82887032	0	82887032	G	T
16	chr16_82890538	0	82890538	C	T
16	chr16_82891197	0	82891197	C	T
16	chr16_82896149	0	82896149	C	G
16	chr16_82897976	0	82897976	G	T
16	chr16_82904473	0	82904473	C	T
16	chr16_82911291	0	82911291	T	C
16	chr16_82916526	0	82916526	T	C
16	chr16_82918623	0	82918623	C	T
16	chr16_82919881	0	82919881	A	G
16	chr16_82922412	0	82922412	A	G
16	chr16_82927484	0	82927484	T	C
16	chr16_82935071	0	82935071	C	T
16	chr16_82937342	0	82937342	A	G
16	chr16_82939917	0	82939917	T	A
16	chr16_82951569	0	82951569	T	C
16	chr16_82964965	0	82964965	T	C
16	chr16_82971288	0	82971288	A	C
16	chr16_82972677	0	82972677	T	C
16	chr16_82986597	0	82986597	C	T
16	chr16_82987054	0	82987054	A	G
16	chr16_82992290	0	82992290	A	G
16	chr16_83003851	0	83003851	C	A
16	chr16_83004996	0	83004996	T	C
16	chr16_83017043	0	83017043	T	C
16	chr16_83018299	0	83018299	A	C
16	chr16_83033126	0	83033126	A	G
16	chr16_83050954	0	83050954	G	A
16	chr16_83053363	0	83053363	A	T
16	chr16_83058561	0	83058561	G	C
16	chr16_83088973	0	83088973	A	G
16	chr16_83089566	0	83089566	G	A
16	chr16_83092110	0	83092110	A	G
16	chr16_83094855	0	83094855	C	T
16	chr16_83099091	0	83099091	A	G
16	chr16_83100367	0	83100367	G	T
16	chr16_83109121	0	83109121	A	G
16	chr16_83113248	0	83113248	A	G
16	chr16_83132698	0	83132698	C	A
16	chr16_83133607	0	83133607	C	A
16	chr16_83137037	0	83137037	C	A
16	chr16_83145483	0	83145483	T	C
16	chr16_83147659	0	83147659	C	T
16	chr16_83154428	0	83154428	G	A
16	chr16_83155156	0	83155156	C	T
16	chr16_83156521	0	83156521	G	T
16	chr16_83174205	0	83174205	T	C
16	chr16_83178333	0	83178333	A	G
16	chr16_83184199	0	83184199	T	C
16	chr16_83185755	0	83185755	C	T
16	chr16_83187089	0	83187089	T	C
16	chr16_83188254	0	83188254	A	G
16	chr16_83189126	0	83189126	T	C
16	chr16_83191992	0	83191992	A	G
16	chr16_83204486	0	83204486	A	G
16	chr16_83211984	0	83211984	G	C
16	chr16_83215892	0	83215892	G	C
16	chr16_83217591	0	83217591	C	G
16	chr16_83222631	0	83222631	C	G
16	chr16_83223213	0	83223213	G	A
16	chr16_83223374	0	83223374	A	C
16	chr16_83226259	0	83226259	C	T
16	chr16_83227166	0	83227166	C	G
16	chr16_83250816	0	83250816	C	T
16	chr16_83259205	0	83259205	T	C
16	chr16_83261069	0	83261069	T	G
16	chr16_83262681	0	83262681	T	C
16	chr16_83264048	0	83264048	C	T
16	chr16_83267372	0	83267372	A	G
16	chr16_83267696	0	83267696	G	A
16	chr16_83272911	0	83272911	G	T
16	chr16_83275044	0	83275044	G	C
16	chr16_83278904	0	83278904	G	T
16	chr16_83291060	0	83291060	C	G
16	chr16_83298286	0	83298286	G	C
16	chr16_83298522	0	83298522	T	C
16	chr16_83302973	0	83302973	A	G
16	chr16_83304295	0	83304295	A	G
16	chr16_83325501	0	83325501	A	G
16	chr16_83326234	0	83326234	G	A
16	chr16_83330382	0	83330382	G	A
16	chr16_83331114	0	83331114	T	C
16	chr16_83341376	0	83341376	G	C
16	chr16_83341665	0	83341665	G	A
16	chr16_83342271	0	83342271	C	T
16	chr16_83342978	0	83342978	G	C
16	chr16_83349137	0	83349137	T	C
16	chr16_83355227	0	83355227	A	G
16	chr16_83362719	0	83362719	G	A
16	chr16_83370974	0	83370974	T	C
16	chr16_83371188	0	83371188	C	T
16	chr16_83374529	0	83374529	T	G
16	chr16_83377869	0	83377869	G	A
16	chr16_83380751	0	83380751	A	G
16	chr16_83382831	0	83382831	G	A
16	chr16_83382996	0	83382996	G	A
16	chr16_83395823	0	83395823	A	G
16	chr16_83397662	0	83397662	A	G
16	chr16_83405158	0	83405158	T	C
16	chr16_83406005	0	83406005	T	C
16	chr16_83407439	0	83407439	T	C
16	chr16_83408417	0	83408417	G	A
16	chr16_83426202	0	83426202	G	A
16	chr16_83426635	0	83426635	C	T
16	chr16_83428124	0	83428124	A	G
16	chr16_83431585	0	83431585	A	G
16	chr16_83432422	0	83432422	T	C
16	chr16_83433794	0	83433794	A	C
16	chr16_83446198	0	83446198	C	T
16	chr16_83454514	0	83454514	G	C
16	chr16_83457424	0	83457424	A	G
16	chr16_83461126	0	83461126	G	C
16	chr16_83465507	0	83465507	T	C
16	chr16_83466031	0	83466031	C	G
16	chr16_83470953	0	83470953	C	G
16	chr16_83477364	0	83477364	T	C
16	chr16_83477561	0	83477561	G	T
16	chr16_83487829	0	83487829	C	A
16	chr16_83489504	0	83489504	G	A
16	chr16_83499697	0	83499697	A	G
16	chr16_83506150	0	83506150	C	T
16	chr16_83508542	0	83508542	C	T
16	chr16_83512294	0	83512294	C	T
16	chr16_83517650	0	83517650	T	C
16	chr16_83521925	0	83521925	C	T
16	chr16_83523303	0	83523303	C	T
16	chr16_83528705	0	83528705	A	G
16	chr16_83529459	0	83529459	G	A
16	chr16_83529858	0	83529858	C	G
16	chr16_83530847	0	83530847	A	C
16	chr16_83534965	0	83534965	C	T
16	chr16_83535756	0	83535756	T	A
16	chr16_83538990	0	83538990	G	A
16	chr16_83546303	0	83546303	G	C
16	chr16_83550782	0	83550782	T	G
16	chr16_83552960	0	83552960	G	C
16	chr16_83554081	0	83554081	A	G
16	chr16_83558633	0	83558633	A	G
16	chr16_83564012	0	83564012	A	G
16	chr16_83567870	0	83567870	C	T
16	chr16_83590397	0	83590397	T	C
16	chr16_83595441	0	83595441	G	T
16	chr16_83596495	0	83596495	C	T
16	chr16_83597412	0	83597412	G	A
16	chr16_83599850	0	83599850	T	C
16	chr16_83601038	0	83601038	A	C
16	chr16_83601064	0	83601064	T	C
16	chr16_83603006	0	83603006	C	G
16	chr16_83605502	0	83605502	A	G
16	chr16_83607345	0	83607345	T	C
16	chr16_83616457	0	83616457	C	A
16	chr16_83619246	0	83619246	T	C
16	chr16_83620077	0	83620077	T	C
16	chr16_83625563	0	83625563	G	C
16	chr16_83625845	0	83625845	G	A
16	chr16_83627209	0	83627209	G	A
16	chr16_83629786	0	83629786	C	G
16	chr16_83634111	0	83634111	C	T
16	chr16_83635010	0	83635010	T	C
16	chr16_83638761	0	83638761	T	C
16	chr16_83640493	0	83640493	G	A
16	chr16_83647241	0	83647241	T	C
16	chr16_83651729	0	83651729	C	T
16	chr16_83652233	0	83652233	G	T
16	chr16_83654934	0	83654934	T	C
16	chr16_83657764	0	83657764	C	T
16	chr16_83661210	0	83661210	C	T
16	chr16_83663795	0	83663795	G	T
16	chr16_83663895	0	83663895	C	G
16	chr16_83666084	0	83666084	A	G
16	chr16_83668925	0	83668925	G	T
16	chr16_83691809	0	83691809	T	C
16	chr16_83694925	0	83694925	A	G
16	chr16_83695138	0	83695138	A	C
16	chr16_83696976	0	83696976	T	A
16	chr16_83698176	0	83698176	A	G
16	chr16_83702305	0	83702305	A	G
16	chr16_83707818	0	83707818	G	A
16	chr16_83709684	0	83709684	T	C
16	chr16_83713053	0	83713053	G	A
16	chr16_83721599	0	83721599	G	T
16	chr16_83721900	0	83721900	C	T
16	chr16_83726609	0	83726609	A	G
16	chr16_83734737	0	83734737	C	T
16	chr16_83740534	0	83740534	T	C
16	chr16_83740561	0	83740561	C	A
16	chr16_83746727	0	83746727	A	G
16	chr16_83746794	0	83746794	A	T
16	chr16_83749382	0	83749382	A	T
16	chr16_83757742	0	83757742	T	C
16	chr16_83759323	0	83759323	A	G
16	chr16_83760384	0	83760384	T	C
16	chr16_83760650	0	83760650	C	T
16	chr16_83766199	0	83766199	G	T
16	chr16_83766418	0	83766418	T	C
16	chr16_83766849	0	83766849	C	T
16	chr16_83767963	0	83767963	C	T
16	chr16_83769575	0	83769575	T	C
16	chr16_83770718	0	83770718	G	A
16	chr16_83772881	0	83772881	G	C
16	chr16_83774871	0	83774871	T	C
16	chr16_83776051	0	83776051	C	A
16	chr16_83779296	0	83779296	G	C
16	chr16_83781368	0	83781368	C	A
16	chr16_83783692	0	83783692	C	T
16	chr16_83789848	0	83789848	C	A
16	chr16_83790697	0	83790697	G	A
16	chr16_83792184	0	83792184	T	C
16	chr16_83823708	0	83823708	C	T
16	chr16_83825601	0	83825601	A	G
16	chr16_83830625	0	83830625	T	C
16	chr16_83836131	0	83836131	T	C
16	chr16_83836564	0	83836564	A	G
16	chr16_83841573	0	83841573	T	C
16	chr16_83847971	0	83847971	T	C
16	chr16_83869001	0	83869001	T	C
16	chr16_83877254	0	83877254	G	A
16	chr16_83878855	0	83878855	T	G
16	chr16_83891365	0	83891365	A	G
16	chr16_83893064	0	83893064	C	T
16	chr16_83902624	0	83902624	C	A
16	chr16_83908439	0	83908439	T	G
16	chr16_83910083	0	83910083	G	A
16	chr16_83913174	0	83913174	T	C
16	chr16_83918260	0	83918260	G	A
16	chr16_83932062	0	83932062	T	C
16	chr16_83936209	0	83936209	A	C
16	chr16_83936794	0	83936794	G	A
16	chr16_83939462	0	83939462	A	G
16	chr16_83941139	0	83941139	C	T
16	chr16_83942722	0	83942722	G	A
16	chr16_83946107	0	83946107	G	A
16	chr16_83951327	0	83951327	C	T
16	chr16_83963334	0	83963334	C	T
16	chr16_83968418	0	83968418	C	G
16	chr16_83969381	0	83969381	G	A
16	chr16_83979584	0	83979584	C	T
16	chr16_83980719	0	83980719	A	C
16	chr16_83983342	0	83983342	G	A
16	chr16_83988681	0	83988681	C	T
16	chr16_83990113	0	83990113	T	C
16	chr16_83994148	0	83994148	A	C
16	chr16_83996207	0	83996207	A	G
16	chr16_83996567	0	83996567	A	G
16	chr16_84007591	0	84007591	G	A
16	chr16_84008333	0	84008333	T	A
16	chr16_84010122	0	84010122	T	C
16	chr16_84012127	0	84012127	T	C
16	chr16_84012439	0	84012439	G	A
16	chr16_84013222	0	84013222	T	C
16	chr16_84028382	0	84028382	C	T
16	chr16_84037560	0	84037560	G	A
16	chr16_84039254	0	84039254	C	T
16	chr16_84045740	0	84045740	C	A
16	chr16_84054481	0	84054481	G	A
16	chr16_84066140	0	84066140	G	T
16	chr16_84066269	0	84066269	G	T
16	chr16_84079246	0	84079246	A	G
16	chr16_84079686	0	84079686	T	C
16	chr16_84084155	0	84084155	G	A
16	chr16_84085962	0	84085962	G	A
16	chr16_84093017	0	84093017	G	A
16	chr16_84093180	0	84093180	C	G
16	chr16_84099886	0	84099886	G	A
16	chr16_84103968	0	84103968	A	G
16	chr16_84106905	0	84106905	G	A
16	chr16_84108222	0	84108222	G	A
16	chr16_84118422	0	84118422	T	C
16	chr16_84122175	0	84122175	A	G
16	chr16_84133622	0	84133622	T	C
16	chr16_84136334	0	84136334	A	G
16	chr16_84141568	0	84141568	G	A
16	chr16_84145628	0	84145628	G	A
16	chr16_84155521	0	84155521	A	G
16	chr16_84165220	0	84165220	A	C
16	chr16_84167416	0	84167416	A	G
16	chr16_84179677	0	84179677	A	C
16	chr16_84179681	0	84179681	A	T
16	chr16_84181738	0	84181738	A	G
16	chr16_84196611	0	84196611	G	A
16	chr16_84199905	0	84199905	A	G
16	chr16_84207776	0	84207776	A	G
16	chr16_84208721	0	84208721	C	T
16	chr16_84211380	0	84211380	T	C
16	chr16_84213200	0	84213200	G	A
16	chr16_84219046	0	84219046	C	T
16	chr16_84226854	0	84226854	T	C
16	chr16_84234432	0	84234432	G	A
16	chr16_84241685	0	84241685	C	T
16	chr16_84244815	0	84244815	T	G
16	chr16_84246825	0	84246825	C	A
16	chr16_84248792	0	84248792	A	G
16	chr16_84249390	0	84249390	T	C
16	chr16_84250800	0	84250800	C	T
16	chr16_84259106	0	84259106	T	C
16	chr16_84266465	0	84266465	A	G
16	chr16_84268443	0	84268443	C	A
16	chr16_84272619	0	84272619	C	G
16	chr16_84273364	0	84273364	G	C
16	chr16_84274644	0	84274644	T	G
16	chr16_84274870	0	84274870	A	G
16	chr16_84276294	0	84276294	T	C
16	chr16_84285060	0	84285060	C	T
16	chr16_84286744	0	84286744	A	G
16	chr16_84289685	0	84289685	A	G
16	chr16_84291677	0	84291677	T	C
16	chr16_84295000	0	84295000	G	C
16	chr16_84295526	0	84295526	C	A
16	chr16_84301090	0	84301090	T	C
16	chr16_84301281	0	84301281	C	T
16	chr16_84306288	0	84306288	C	T
16	chr16_84306794	0	84306794	T	C
16	chr16_84313980	0	84313980	A	G
16	chr16_84328436	0	84328436	T	C
16	chr16_84329148	0	84329148	T	C
16	chr16_84330954	0	84330954	G	A
16	chr16_84354999	0	84354999	C	T
16	chr16_84363169	0	84363169	C	T
16	chr16_84363668	0	84363668	C	G
16	chr16_84367215	0	84367215	A	G
16	chr16_84368678	0	84368678	A	C
16	chr16_84369805	0	84369805	A	G
16	chr16_84371697	0	84371697	C	T
16	chr16_84373039	0	84373039	A	G
16	chr16_84385096	0	84385096	A	G
16	chr16_84386458	0	84386458	C	G
16	chr16_84387767	0	84387767	C	G
16	chr16_84389157	0	84389157	T	A
16	chr16_84394893	0	84394893	A	G
16	chr16_84399971	0	84399971	G	C
16	chr16_84402513	0	84402513	G	T
16	chr16_84403095	0	84403095	A	C
16	chr16_84403298	0	84403298	G	C
16	chr16_84403599	0	84403599	C	T
16	chr16_84414039	0	84414039	T	C
16	chr16_84425882	0	84425882	G	A
16	chr16_84426315	0	84426315	A	G
16	chr16_84433382	0	84433382	T	G
16	chr16_84435475	0	84435475	T	C
16	chr16_84444341	0	84444341	T	C
16	chr16_84445575	0	84445575	C	T
16	chr16_84449294	0	84449294	C	T
16	chr16_84450006	0	84450006	T	C
16	chr16_84451389	0	84451389	G	A
16	chr16_84454177	0	84454177	C	T
16	chr16_84454597	0	84454597	A	G
16	chr16_84464123	0	84464123	T	A
16	chr16_84464164	0	84464164	G	A
16	chr16_84466066	0	84466066	G	C
16	chr16_84467776	0	84467776	C	G
16	chr16_84468408	0	84468408	A	C
16	chr16_84469744	0	84469744	A	G
16	chr16_84470667	0	84470667	A	G
16	chr16_84472388	0	84472388	C	T
16	chr16_84476005	0	84476005	A	G
16	chr16_84480150	0	84480150	C	T
16	chr16_84481980	0	84481980	C	A
16	chr16_84482121	0	84482121	C	T
16	chr16_84482812	0	84482812	A	C
16	chr16_84483634	0	84483634	T	C
16	chr16_84488874	0	84488874	G	A
16	chr16_84493008	0	84493008	G	C
16	chr16_84496639	0	84496639	T	A
16	chr16_84499686	0	84499686	C	T
16	chr16_84501537	0	84501537	C	G
16	chr16_84507402	0	84507402	T	C
16	chr16_84509835	0	84509835	G	A
16	chr16_84511888	0	84511888	G	C
16	chr16_84525928	0	84525928	T	C
16	chr16_84526135	0	84526135	G	T
16	chr16_84530882	0	84530882	T	C
16	chr16_84533660	0	84533660	A	G
16	chr16_84544533	0	84544533	T	C
16	chr16_84561309	0	84561309	A	G
16	chr16_84564996	0	84564996	G	C
16	chr16_84566377	0	84566377	C	T
16	chr16_84568494	0	84568494	T	C
16	chr16_84573245	0	84573245	G	A
16	chr16_84582114	0	84582114	T	C
16	chr16_84589821	0	84589821	G	A
16	chr16_84590018	0	84590018	A	G
16	chr16_84590687	0	84590687	A	G
16	chr16_84593057	0	84593057	T	C
16	chr16_84612678	0	84612678	C	T
16	chr16_84615711	0	84615711	T	C
16	chr16_84623190	0	84623190	C	T
16	chr16_84624626	0	84624626	C	A
16	chr16_84627746	0	84627746	A	G
16	chr16_84631480	0	84631480	A	G
16	chr16_84631689	0	84631689	T	C
16	chr16_84632626	0	84632626	A	G
16	chr16_84635251	0	84635251	G	A
16	chr16_84642287	0	84642287	A	G
16	chr16_84644663	0	84644663	T	G
16	chr16_84663676	0	84663676	A	G
16	chr16_84668493	0	84668493	C	T
16	chr16_84680215	0	84680215	A	C
16	chr16_84681545	0	84681545	C	T
16	chr16_84682181	0	84682181	G	A
16	chr16_84682938	0	84682938	T	C
16	chr16_84685530	0	84685530	T	C
16	chr16_84704058	0	84704058	T	C
16	chr16_84708353	0	84708353	T	C
16	chr16_84709097	0	84709097	G	T
16	chr16_84715194	0	84715194	G	C
16	chr16_84717116	0	84717116	A	C
16	chr16_84721952	0	84721952	G	C
16	chr16_84722625	0	84722625	T	C
16	chr16_84728137	0	84728137	G	C
16	chr16_84733474	0	84733474	G	A
16	chr16_84741848	0	84741848	C	T
16	chr16_84743853	0	84743853	G	A
16	chr16_84750755	0	84750755	G	A
16	chr16_84750762	0	84750762	C	T
16	chr16_84754325	0	84754325	G	A
16	chr16_84761370	0	84761370	T	C
16	chr16_84761398	0	84761398	T	C
16	chr16_84776387	0	84776387	A	G
16	chr16_84777499	0	84777499	G	C
16	chr16_84778835	0	84778835	A	T
16	chr16_84782365	0	84782365	C	T
16	chr16_84783524	0	84783524	C	T
16	chr16_84789837	0	84789837	G	A
16	chr16_84796818	0	84796818	A	G
16	chr16_84797856	0	84797856	C	A
16	chr16_84798952	0	84798952	G	T
16	chr16_84808391	0	84808391	C	T
16	chr16_84819320	0	84819320	G	A
16	chr16_84820260	0	84820260	C	G
16	chr16_84825177	0	84825177	C	G
16	chr16_84831340	0	84831340	T	C
16	chr16_84831998	0	84831998	T	A
16	chr16_84833786	0	84833786	G	A
16	chr16_84834537	0	84834537	A	T
16	chr16_84834900	0	84834900	A	G
16	chr16_84838631	0	84838631	T	C
16	chr16_84843887	0	84843887	G	T
16	chr16_84846686	0	84846686	A	G
16	chr16_84847206	0	84847206	C	G
16	chr16_84851052	0	84851052	C	T
16	chr16_84853451	0	84853451	C	T
16	chr16_84859272	0	84859272	A	G
16	chr16_84860100	0	84860100	G	A
16	chr16_84863122	0	84863122	C	T
16	chr16_84866058	0	84866058	T	A
16	chr16_84881251	0	84881251	T	G
16	chr16_84891434	0	84891434	C	T
16	chr16_84892757	0	84892757	T	C
16	chr16_84894788	0	84894788	C	A
16	chr16_84902946	0	84902946	A	G
16	chr16_84903621	0	84903621	C	T
16	chr16_84904388	0	84904388	G	T
16	chr16_84905442	0	84905442	G	A
16	chr16_84910951	0	84910951	G	T
16	chr16_84916320	0	84916320	C	A
16	chr16_84917367	0	84917367	T	C
16	chr16_84920604	0	84920604	G	A
16	chr16_84934010	0	84934010	G	A
16	chr16_84937667	0	84937667	C	T
16	chr16_84938679	0	84938679	T	C
16	chr16_84940472	0	84940472	C	A
16	chr16_84941497	0	84941497	C	A
16	chr16_84955431	0	84955431	T	C
16	chr16_84957786	0	84957786	C	T
16	chr16_84966548	0	84966548	G	A
16	chr16_84975511	0	84975511	T	C
16	chr16_84980001	0	84980001	T	C
16	chr16_84980077	0	84980077	A	T
16	chr16_84982621	0	84982621	A	G
16	chr16_84991248	0	84991248	C	T
16	chr16_84992952	0	84992952	C	T
16	chr16_84994270	0	84994270	C	G
16	chr16_84994432	0	84994432	C	T
16	chr16_84994971	0	84994971	T	C
16	chr16_84995051	0	84995051	G	A
16	chr16_84999340	0	84999340	G	A
16	chr16_85004112	0	85004112	C	T
16	chr16_85006383	0	85006383	C	T
16	chr16_85007081	0	85007081	A	G
16	chr16_85016307	0	85016307	C	T
16	chr16_85018771	0	85018771	T	C
16	chr16_85019126	0	85019126	G	A
16	chr16_85023706	0	85023706	G	C
16	chr16_85035138	0	85035138	T	C
16	chr16_85040501	0	85040501	C	T
16	chr16_85041199	0	85041199	A	G
16	chr16_85041543	0	85041543	G	T
16	chr16_85047320	0	85047320	G	T
16	chr16_85048768	0	85048768	A	G
16	chr16_85050430	0	85050430	A	C
16	chr16_85054212	0	85054212	A	G
16	chr16_85055631	0	85055631	C	T
16	chr16_85060663	0	85060663	T	C
16	chr16_85061663	0	85061663	C	A
16	chr16_85064797	0	85064797	T	C
16	chr16_85066838	0	85066838	G	T
16	chr16_85069684	0	85069684	A	G
16	chr16_85070376	0	85070376	T	A
16	chr16_85082630	0	85082630	A	T
16	chr16_85088424	0	85088424	A	G
16	chr16_85091444	0	85091444	G	A
16	chr16_85091691	0	85091691	G	A
16	chr16_85097925	0	85097925	C	G
16	chr16_85100205	0	85100205	A	G
16	chr16_85104897	0	85104897	G	A
16	chr16_85107072	0	85107072	G	A
16	chr16_85107353	0	85107353	G	A
16	chr16_85109177	0	85109177	C	T
16	chr16_85110861	0	85110861	A	G
16	chr16_85114476	0	85114476	A	G
16	chr16_85116807	0	85116807	T	C
16	chr16_85117565	0	85117565	C	T
16	chr16_85120784	0	85120784	A	G
16	chr16_85121626	0	85121626	A	G
16	chr16_85127957	0	85127957	C	G
16	chr16_85133759	0	85133759	G	A
16	chr16_85145409	0	85145409	C	T
16	chr16_85145649	0	85145649	C	T
16	chr16_85145779	0	85145779	C	T
16	chr16_85146052	0	85146052	G	A
16	chr16_85155005	0	85155005	T	C
16	chr16_85156560	0	85156560	C	A
16	chr16_85159026	0	85159026	T	G
16	chr16_85161408	0	85161408	G	A
16	chr16_85163563	0	85163563	C	A
16	chr16_85164245	0	85164245	G	C
16	chr16_85165628	0	85165628	T	C
16	chr16_85170843	0	85170843	T	C
16	chr16_85173526	0	85173526	G	A
16	chr16_85173857	0	85173857	T	C
16	chr16_85178378	0	85178378	T	C
16	chr16_85180032	0	85180032	G	A
16	chr16_85187692	0	85187692	T	G
16	chr16_85196902	0	85196902	C	A
16	chr16_85198691	0	85198691	G	C
16	chr16_85208354	0	85208354	T	C
16	chr16_85213271	0	85213271	C	T
16	chr16_85213526	0	85213526	G	A
16	chr16_85215363	0	85215363	A	G
16	chr16_85223145	0	85223145	T	G
16	chr16_85226790	0	85226790	T	G
16	chr16_85232369	0	85232369	T	C
16	chr16_85239499	0	85239499	G	T
16	chr16_85244736	0	85244736	T	C
16	chr16_85245870	0	85245870	G	C
16	chr16_85248331	0	85248331	T	G
16	chr16_85248700	0	85248700	T	C
16	chr16_85259783	0	85259783	A	G
16	chr16_85267246	0	85267246	G	A
16	chr16_85295024	0	85295024	C	T
16	chr16_85300951	0	85300951	A	G
16	chr16_85301674	0	85301674	T	C
16	chr16_85322627	0	85322627	A	G
16	chr16_85326773	0	85326773	T	C
16	chr16_85333916	0	85333916	T	C
16	chr16_85335429	0	85335429	T	A
16	chr16_85339249	0	85339249	C	T
16	chr16_85339460	0	85339460	C	T
16	chr16_85344867	0	85344867	C	G
16	chr16_85356629	0	85356629	C	A
16	chr16_85359338	0	85359338	G	T
16	chr16_85361509	0	85361509	G	C
16	chr16_85369015	0	85369015	T	C
16	chr16_85379063	0	85379063	A	C
16	chr16_85379660	0	85379660	T	C
16	chr16_85383507	0	85383507	G	T
16	chr16_85383930	0	85383930	T	A
16	chr16_85384672	0	85384672	T	C
16	chr16_85387378	0	85387378	A	G
16	chr16_85389104	0	85389104	C	A
16	chr16_85389340	0	85389340	C	T
16	chr16_85389780	0	85389780	G	A
16	chr16_85394824	0	85394824	C	G
16	chr16_85395020	0	85395020	C	T
16	chr16_85403556	0	85403556	T	G
16	chr16_85410700	0	85410700	C	T
16	chr16_85413852	0	85413852	G	A
16	chr16_85417376	0	85417376	T	A
16	chr16_85417490	0	85417490	C	T
16	chr16_85417762	0	85417762	A	G
16	chr16_85421162	0	85421162	G	C
16	chr16_85423201	0	85423201	G	A
16	chr16_85427649	0	85427649	A	G
16	chr16_85436850	0	85436850	T	C
16	chr16_85439664	0	85439664	A	G
16	chr16_85440247	0	85440247	C	T
16	chr16_85442902	0	85442902	A	C
16	chr16_85451723	0	85451723	T	A
16	chr16_85455384	0	85455384	G	T
16	chr16_85458540	0	85458540	C	T
16	chr16_85459793	0	85459793	G	T
16	chr16_85460336	0	85460336	T	C
16	chr16_85460788	0	85460788	T	C
16	chr16_85463700	0	85463700	A	C
16	chr16_85470911	0	85470911	G	A
16	chr16_85483663	0	85483663	T	C
16	chr16_85486067	0	85486067	A	G
16	chr16_85502770	0	85502770	T	C
16	chr16_85504413	0	85504413	C	T
16	chr16_85506105	0	85506105	G	A
16	chr16_85507206	0	85507206	T	C
16	chr16_85511387	0	85511387	A	G
16	chr16_85522402	0	85522402	G	A
16	chr16_85528005	0	85528005	T	C
16	chr16_85532033	0	85532033	A	G
16	chr16_85533217	0	85533217	T	C
16	chr16_85539869	0	85539869	T	C
16	chr16_85540526	0	85540526	G	T
16	chr16_85541066	0	85541066	C	T
16	chr16_85545239	0	85545239	C	T
16	chr16_85546651	0	85546651	T	C
16	chr16_85548546	0	85548546	A	C
16	chr16_85550894	0	85550894	T	C
16	chr16_85551349	0	85551349	G	A
16	chr16_85554693	0	85554693	T	C
16	chr16_85556003	0	85556003	G	A
16	chr16_85556792	0	85556792	C	A
16	chr16_85557558	0	85557558	G	C
16	chr16_85559325	0	85559325	C	A
16	chr16_85560284	0	85560284	T	C
16	chr16_85560989	0	85560989	T	C
16	chr16_85564038	0	85564038	A	G
16	chr16_85569379	0	85569379	C	T
16	chr16_85571999	0	85571999	A	G
16	chr16_85579777	0	85579777	T	G
16	chr16_85581800	0	85581800	T	A
16	chr16_85597968	0	85597968	A	C
16	chr16_85602419	0	85602419	C	A
16	chr16_85604977	0	85604977	G	C
16	chr16_85605119	0	85605119	C	T
16	chr16_85609732	0	85609732	A	G
16	chr16_85615003	0	85615003	C	T
16	chr16_85615065	0	85615065	C	T
16	chr16_85616936	0	85616936	A	G
16	chr16_85627759	0	85627759	G	A
16	chr16_85629758	0	85629758	T	C
16	chr16_85629853	0	85629853	A	G
16	chr16_85634811	0	85634811	A	G
16	chr16_85636002	0	85636002	C	T
16	chr16_85636360	0	85636360	T	A
16	chr16_85643848	0	85643848	T	C
16	chr16_85649572	0	85649572	G	T
16	chr16_85650669	0	85650669	T	A
16	chr16_85652886	0	85652886	A	C
16	chr16_85664822	0	85664822	C	G
16	chr16_85668752	0	85668752	T	A
16	chr16_85673029	0	85673029	A	G
16	chr16_85692751	0	85692751	T	C
16	chr16_85696740	0	85696740	G	A
16	chr16_85698617	0	85698617	T	C
16	chr16_85707065	0	85707065	C	T
16	chr16_85717593	0	85717593	T	C
16	chr16_85727173	0	85727173	T	C
16	chr16_85728050	0	85728050	G	C
16	chr16_85730780	0	85730780	G	T
16	chr16_85738205	0	85738205	T	A
16	chr16_85741767	0	85741767	C	T
16	chr16_85751284	0	85751284	C	T
16	chr16_85758157	0	85758157	C	T
16	chr16_85759219	0	85759219	C	T
16	chr16_85759221	0	85759221	G	A
16	chr16_85759914	0	85759914	A	G
16	chr16_85763506	0	85763506	T	A
16	chr16_85766405	0	85766405	T	C
16	chr16_85779462	0	85779462	T	C
16	chr16_85779671	0	85779671	C	A
16	chr16_85779743	0	85779743	T	C
16	chr16_85781068	0	85781068	C	T
16	chr16_85787022	0	85787022	T	C
16	chr16_85787143	0	85787143	C	T
16	chr16_85804892	0	85804892	A	G
16	chr16_85808516	0	85808516	A	G
16	chr16_85809932	0	85809932	T	C
16	chr16_85810510	0	85810510	A	G
16	chr16_85822672	0	85822672	A	T
16	chr16_85824381	0	85824381	G	A
16	chr16_85826200	0	85826200	A	G
16	chr16_85828792	0	85828792	C	T
16	chr16_85829035	0	85829035	A	T
16	chr16_85831874	0	85831874	A	G
16	chr16_85833099	0	85833099	A	G
16	chr16_85835532	0	85835532	T	C
16	chr16_85837655	0	85837655	A	G
16	chr16_85840505	0	85840505	T	C
16	chr16_85842888	0	85842888	G	C
16	chr16_85846541	0	85846541	A	G
16	chr16_85848063	0	85848063	T	C
16	chr16_85853101	0	85853101	T	C
16	chr16_85854868	0	85854868	T	G
16	chr16_85856376	0	85856376	G	A
16	chr16_85856518	0	85856518	T	C
16	chr16_85863568	0	85863568	A	G
16	chr16_85866359	0	85866359	C	A
16	chr16_85878832	0	85878832	A	G
16	chr16_85880009	0	85880009	C	T
16	chr16_85891134	0	85891134	C	T
16	chr16_85891190	0	85891190	T	C
16	chr16_85894116	0	85894116	C	T
16	chr16_85894555	0	85894555	A	G
16	chr16_85898460	0	85898460	A	G
16	chr16_85905289	0	85905289	T	G
16	chr16_85906189	0	85906189	T	C
16	chr16_85907809	0	85907809	T	C
16	chr16_85916395	0	85916395	A	G
16	chr16_85917421	0	85917421	G	T
16	chr16_85917707	0	85917707	T	C
16	chr16_85921417	0	85921417	T	C
16	chr16_85928768	0	85928768	C	T
16	chr16_85931381	0	85931381	A	G
16	chr16_85933637	0	85933637	A	C
16	chr16_85940613	0	85940613	C	T
16	chr16_85943142	0	85943142	A	G
16	chr16_85953267	0	85953267	G	T
16	chr16_85961039	0	85961039	A	G
16	chr16_85961955	0	85961955	T	A
16	chr16_85962017	0	85962017	G	A
16	chr16_85965405	0	85965405	A	T
16	chr16_85966558	0	85966558	A	G
16	chr16_85976517	0	85976517	T	C
16	chr16_85979962	0	85979962	T	G
16	chr16_85980469	0	85980469	A	G
16	chr16_85983416	0	85983416	G	A
16	chr16_85990597	0	85990597	C	G
16	chr16_85995641	0	85995641	G	C
16	chr16_85997129	0	85997129	A	G
16	chr16_85997393	0	85997393	T	C
16	chr16_86008672	0	86008672	C	T
16	chr16_86008916	0	86008916	T	C
16	chr16_86009568	0	86009568	T	C
16	chr16_86009969	0	86009969	C	T
16	chr16_86010379	0	86010379	G	A
16	chr16_86016226	0	86016226	C	G
16	chr16_86020399	0	86020399	A	G
16	chr16_86020451	0	86020451	G	C
16	chr16_86022595	0	86022595	C	A
16	chr16_86024339	0	86024339	G	C
16	chr16_86028709	0	86028709	T	C
16	chr16_86033039	0	86033039	G	A
16	chr16_86038182	0	86038182	C	G
16	chr16_86039873	0	86039873	A	G
16	chr16_86042736	0	86042736	T	C
16	chr16_86051373	0	86051373	A	G
16	chr16_86053002	0	86053002	C	G
16	chr16_86058632	0	86058632	C	T
16	chr16_86059687	0	86059687	G	C
16	chr16_86060724	0	86060724	C	T
16	chr16_86060830	0	86060830	T	C
16	chr16_86076793	0	86076793	G	A
16	chr16_86079573	0	86079573	A	G
16	chr16_86080853	0	86080853	G	A
16	chr16_86084709	0	86084709	T	C
16	chr16_86104125	0	86104125	C	G
16	chr16_86128381	0	86128381	C	T
16	chr16_86133172	0	86133172	A	G
16	chr16_86134685	0	86134685	T	C
16	chr16_86138039	0	86138039	C	T
16	chr16_86144614	0	86144614	G	A
16	chr16_86152861	0	86152861	A	C
16	chr16_86154714	0	86154714	C	T
16	chr16_86155232	0	86155232	C	T
16	chr16_86158869	0	86158869	A	C
16	chr16_86162458	0	86162458	T	C
16	chr16_86170237	0	86170237	G	A
16	chr16_86172823	0	86172823	T	G
16	chr16_86175205	0	86175205	C	G
16	chr16_86183108	0	86183108	A	G
16	chr16_86184143	0	86184143	A	C
16	chr16_86184464	0	86184464	T	C
16	chr16_86184964	0	86184964	T	C
16	chr16_86186582	0	86186582	G	T
16	chr16_86186962	0	86186962	T	C
16	chr16_86187280	0	86187280	T	A
16	chr16_86188388	0	86188388	C	T
16	chr16_86198641	0	86198641	C	T
16	chr16_86209432	0	86209432	A	G
16	chr16_86211700	0	86211700	A	G
16	chr16_86213245	0	86213245	T	C
16	chr16_86213464	0	86213464	A	G
16	chr16_86216990	0	86216990	G	A
16	chr16_86219256	0	86219256	A	G
16	chr16_86219545	0	86219545	T	C
16	chr16_86219597	0	86219597	A	G
16	chr16_86221006	0	86221006	C	T
16	chr16_86227614	0	86227614	A	G
16	chr16_86239405	0	86239405	T	C
16	chr16_86241424	0	86241424	A	G
16	chr16_86243325	0	86243325	T	G
16	chr16_86248339	0	86248339	T	C
16	chr16_86248703	0	86248703	A	G
16	chr16_86249203	0	86249203	T	C
16	chr16_86250346	0	86250346	A	G
16	chr16_86251530	0	86251530	T	C
16	chr16_86253452	0	86253452	T	C
16	chr16_86259790	0	86259790	T	C
16	chr16_86266394	0	86266394	C	A
16	chr16_86274757	0	86274757	C	T
16	chr16_86276518	0	86276518	T	A
16	chr16_86283129	0	86283129	T	C
16	chr16_86290853	0	86290853	A	G
16	chr16_86294096	0	86294096	G	A
16	chr16_86297580	0	86297580	T	A
16	chr16_86308750	0	86308750	T	A
16	chr16_86315348	0	86315348	T	G
16	chr16_86321896	0	86321896	C	T
16	chr16_86323156	0	86323156	A	G
16	chr16_86323559	0	86323559	G	T
16	chr16_86325190	0	86325190	C	T
16	chr16_86331549	0	86331549	A	T
16	chr16_86333771	0	86333771	G	A
16	chr16_86338848	0	86338848	T	C
16	chr16_86339704	0	86339704	T	C
16	chr16_86342300	0	86342300	T	A
16	chr16_86348182	0	86348182	G	A
16	chr16_86349739	0	86349739	T	C
16	chr16_86349827	0	86349827	C	T
16	chr16_86352109	0	86352109	G	C
16	chr16_86357658	0	86357658	T	A
16	chr16_86360838	0	86360838	T	C
16	chr16_86360998	0	86360998	A	G
16	chr16_86364760	0	86364760	A	G
16	chr16_86368483	0	86368483	T	G
16	chr16_86369753	0	86369753	A	G
16	chr16_86387369	0	86387369	G	A
16	chr16_86387522	0	86387522	G	T
16	chr16_86394361	0	86394361	G	A
16	chr16_86394484	0	86394484	C	G
16	chr16_86398591	0	86398591	A	C
16	chr16_86399588	0	86399588	G	A
16	chr16_86402562	0	86402562	T	C
16	chr16_86403599	0	86403599	G	A
16	chr16_86412591	0	86412591	G	A
16	chr16_86415596	0	86415596	A	G
16	chr16_86426761	0	86426761	A	G
16	chr16_86427055	0	86427055	G	T
16	chr16_86430942	0	86430942	C	T
16	chr16_86432451	0	86432451	A	G
16	chr16_86432770	0	86432770	C	T
16	chr16_86445533	0	86445533	G	A
16	chr16_86455168	0	86455168	C	A
16	chr16_86463581	0	86463581	C	T
16	chr16_86465478	0	86465478	C	T
16	chr16_86468369	0	86468369	T	C
16	chr16_86468661	0	86468661	A	G
16	chr16_86476411	0	86476411	A	G
16	chr16_86478428	0	86478428	A	G
16	chr16_86484332	0	86484332	A	G
16	chr16_86485423	0	86485423	G	A
16	chr16_86507425	0	86507425	G	A
16	chr16_86514367	0	86514367	T	G
16	chr16_86517177	0	86517177	C	T
16	chr16_86518900	0	86518900	C	T
16	chr16_86529111	0	86529111	T	C
16	chr16_86529176	0	86529176	T	C
16	chr16_86534470	0	86534470	C	T
16	chr16_86534949	0	86534949	T	C
16	chr16_86537584	0	86537584	T	C
16	chr16_86537646	0	86537646	T	C
16	chr16_86548131	0	86548131	T	G
16	chr16_86555794	0	86555794	A	G
16	chr16_86566801	0	86566801	G	A
16	chr16_86566836	0	86566836	T	C
16	chr16_86572801	0	86572801	G	T
16	chr16_86573220	0	86573220	G	A
16	chr16_86586284	0	86586284	A	G
16	chr16_86591561	0	86591561	A	G
16	chr16_86597680	0	86597680	G	C
16	chr16_86597863	0	86597863	A	G
16	chr16_86601233	0	86601233	T	A
16	chr16_86602705	0	86602705	C	T
16	chr16_86609393	0	86609393	T	C
16	chr16_86619491	0	86619491	C	A
16	chr16_86619524	0	86619524	A	T
16	chr16_86623013	0	86623013	T	C
16	chr16_86628576	0	86628576	G	A
16	chr16_86628726	0	86628726	G	C
16	chr16_86629740	0	86629740	C	G
16	chr16_86631423	0	86631423	T	C
16	chr16_86638819	0	86638819	A	G
16	chr16_86642997	0	86642997	A	G
16	chr16_86646703	0	86646703	A	G
16	chr16_86662135	0	86662135	C	T
16	chr16_86672241	0	86672241	C	T
16	chr16_86681993	0	86681993	C	T
16	chr16_86688710	0	86688710	G	A
16	chr16_86692011	0	86692011	C	T
16	chr16_86698261	0	86698261	A	G
16	chr16_86701660	0	86701660	A	G
16	chr16_86701857	0	86701857	G	C
16	chr16_86704289	0	86704289	T	C
16	chr16_86704999	0	86704999	A	G
16	chr16_86709202	0	86709202	T	C
16	chr16_86709915	0	86709915	G	C
16	chr16_86709987	0	86709987	G	A
16	chr16_86712398	0	86712398	C	A
16	chr16_86718602	0	86718602	G	A
16	chr16_86724883	0	86724883	A	G
16	chr16_86725314	0	86725314	T	C
16	chr16_86726703	0	86726703	G	C
16	chr16_86733912	0	86733912	G	A
16	chr16_86734076	0	86734076	A	T
16	chr16_86734136	0	86734136	A	G
16	chr16_86737132	0	86737132	G	A
16	chr16_86756396	0	86756396	G	A
16	chr16_86762180	0	86762180	C	G
16	chr16_86762962	0	86762962	T	C
16	chr16_86768436	0	86768436	A	G
16	chr16_86773021	0	86773021	G	A
16	chr16_86777272	0	86777272	A	C
16	chr16_86781607	0	86781607	A	G
16	chr16_86783057	0	86783057	G	A
16	chr16_86787116	0	86787116	G	A
16	chr16_86787210	0	86787210	A	G
16	chr16_86787224	0	86787224	A	G
16	chr16_86788876	0	86788876	T	C
16	chr16_86795185	0	86795185	A	G
16	chr16_86806039	0	86806039	C	T
16	chr16_86811664	0	86811664	A	C
16	chr16_86813137	0	86813137	C	T
16	chr16_86813570	0	86813570	A	G
16	chr16_86815747	0	86815747	A	G
16	chr16_86821107	0	86821107	A	G
16	chr16_86822470	0	86822470	A	G
16	chr16_86831847	0	86831847	T	G
16	chr16_86836765	0	86836765	A	G
16	chr16_86847803	0	86847803	A	T
16	chr16_86853746	0	86853746	A	G
16	chr16_86856666	0	86856666	G	T
16	chr16_86864005	0	86864005	G	C
16	chr16_86866071	0	86866071	T	C
16	chr16_86867972	0	86867972	C	T
16	chr16_86870902	0	86870902	T	C
16	chr16_86878616	0	86878616	C	G
16	chr16_86878621	0	86878621	G	T
16	chr16_86889644	0	86889644	T	C
16	chr16_86897455	0	86897455	C	A
16	chr16_86904671	0	86904671	T	C
16	chr16_86905830	0	86905830	C	A
16	chr16_86909845	0	86909845	T	C
16	chr16_86910364	0	86910364	A	G
16	chr16_86913278	0	86913278	T	C
16	chr16_86918354	0	86918354	A	T
16	chr16_86918357	0	86918357	G	A
16	chr16_86923606	0	86923606	A	G
16	chr16_86923994	0	86923994	T	C
16	chr16_86925631	0	86925631	G	C
16	chr16_86926568	0	86926568	T	C
16	chr16_86928814	0	86928814	A	G
16	chr16_86929713	0	86929713	T	C
16	chr16_86941477	0	86941477	C	A
16	chr16_86941778	0	86941778	C	G
16	chr16_86942512	0	86942512	A	G
16	chr16_86952611	0	86952611	C	T
16	chr16_86960537	0	86960537	T	G
16	chr16_86960870	0	86960870	T	C
16	chr16_86961186	0	86961186	T	C
16	chr16_86961530	0	86961530	A	G
16	chr16_86961533	0	86961533	C	A
16	chr16_86961782	0	86961782	T	C
16	chr16_86963671	0	86963671	C	T
16	chr16_86965862	0	86965862	A	G
16	chr16_86967894	0	86967894	T	C
16	chr16_86971497	0	86971497	A	G
16	chr16_86973615	0	86973615	G	C
16	chr16_86976096	0	86976096	T	C
16	chr16_86976283	0	86976283	T	C
16	chr16_86978742	0	86978742	T	G
16	chr16_86980742	0	86980742	T	C
16	chr16_86981309	0	86981309	A	G
16	chr16_86985365	0	86985365	T	C
16	chr16_86987796	0	86987796	T	C
16	chr16_86990622	0	86990622	A	T
16	chr16_86995709	0	86995709	A	G
16	chr16_86997984	0	86997984	G	C
16	chr16_87000384	0	87000384	A	T
16	chr16_87006196	0	87006196	T	C
16	chr16_87006411	0	87006411	T	C
16	chr16_87008524	0	87008524	C	G
16	chr16_87010868	0	87010868	T	G
16	chr16_87011304	0	87011304	T	A
16	chr16_87013644	0	87013644	A	G
16	chr16_87026880	0	87026880	T	C
16	chr16_87028427	0	87028427	T	C
16	chr16_87030466	0	87030466	C	T
16	chr16_87031412	0	87031412	A	G
16	chr16_87039464	0	87039464	C	A
16	chr16_87040616	0	87040616	T	C
16	chr16_87040755	0	87040755	A	G
16	chr16_87042733	0	87042733	T	C
16	chr16_87045759	0	87045759	G	T
16	chr16_87053851	0	87053851	A	G
16	chr16_87056018	0	87056018	T	A
16	chr16_87069032	0	87069032	A	G
16	chr16_87069301	0	87069301	A	G
16	chr16_87072184	0	87072184	G	C
16	chr16_87074963	0	87074963	A	G
16	chr16_87078662	0	87078662	G	A
16	chr16_87081629	0	87081629	C	T
16	chr16_87101918	0	87101918	C	A
16	chr16_87103867	0	87103867	T	C
16	chr16_87113435	0	87113435	A	G
16	chr16_87114425	0	87114425	C	A
16	chr16_87114765	0	87114765	C	A
16	chr16_87120225	0	87120225	C	G
16	chr16_87120675	0	87120675	A	G
16	chr16_87127860	0	87127860	T	C
16	chr16_87130792	0	87130792	T	C
16	chr16_87133108	0	87133108	A	G
16	chr16_87136480	0	87136480	A	C
16	chr16_87157349	0	87157349	A	C
16	chr16_87161776	0	87161776	C	T
16	chr16_87193598	0	87193598	A	G
16	chr16_87194860	0	87194860	A	T
16	chr16_87207628	0	87207628	C	A
16	chr16_87208112	0	87208112	A	G
16	chr16_87213992	0	87213992	G	T
16	chr16_87214417	0	87214417	C	T
16	chr16_87215984	0	87215984	T	C
16	chr16_87221297	0	87221297	G	C
16	chr16_87234526	0	87234526	C	A
16	chr16_87240357	0	87240357	G	A
16	chr16_87240636	0	87240636	C	G
16	chr16_87247835	0	87247835	G	A
16	chr16_87249151	0	87249151	A	T
16	chr16_87250080	0	87250080	G	A
16	chr16_87255130	0	87255130	A	G
16	chr16_87264838	0	87264838	T	C
16	chr16_87268390	0	87268390	T	C
16	chr16_87269324	0	87269324	T	C
16	chr16_87272363	0	87272363	C	T
16	chr16_87277066	0	87277066	C	T
16	chr16_87283887	0	87283887	T	C
16	chr16_87286065	0	87286065	G	A
16	chr16_87287317	0	87287317	A	T
16	chr16_87287438	0	87287438	G	A
16	chr16_87291057	0	87291057	A	G
16	chr16_87295200	0	87295200	C	A
16	chr16_87299018	0	87299018	A	G
16	chr16_87299398	0	87299398	T	C
16	chr16_87308197	0	87308197	T	A
16	chr16_87310546	0	87310546	G	C
16	chr16_87321042	0	87321042	A	G
16	chr16_87324092	0	87324092	G	A
16	chr16_87324313	0	87324313	G	A
16	chr16_87328380	0	87328380	C	A
16	chr16_87330346	0	87330346	T	C
16	chr16_87331296	0	87331296	T	C
16	chr16_87338768	0	87338768	C	T
16	chr16_87339217	0	87339217	C	T
16	chr16_87341143	0	87341143	A	G
16	chr16_87344119	0	87344119	G	A
16	chr16_87345922	0	87345922	G	A
16	chr16_87346753	0	87346753	T	C
16	chr16_87346830	0	87346830	T	C
16	chr16_87353830	0	87353830	A	G
16	chr16_87354902	0	87354902	G	C
16	chr16_87360914	0	87360914	C	G
17	chr17_29858	0	29858	A	T
17	chr17_63356	0	63356	G	A
17	chr17_63769	0	63769	A	G
17	chr17_93263	0	93263	T	C
17	chr17_107505	0	107505	G	A
17	chr17_115580	0	115580	T	G
17	chr17_115876	0	115876	T	A
17	chr17_118354	0	118354	T	C
17	chr17_131045	0	131045	T	C
17	chr17_135368	0	135368	T	C
17	chr17_138765	0	138765	T	C
17	chr17_143951	0	143951	C	T
17	chr17_145243	0	145243	A	G
17	chr17_145672	0	145672	A	G
17	chr17_150556	0	150556	G	A
17	chr17_151059	0	151059	C	A
17	chr17_155637	0	155637	G	C
17	chr17_176128	0	176128	A	G
17	chr17_201462	0	201462	A	G
17	chr17_201524	0	201524	T	C
17	chr17_202142	0	202142	C	A
17	chr17_210849	0	210849	C	T
17	chr17_214365	0	214365	G	C
17	chr17_225191	0	225191	G	C
17	chr17_229551	0	229551	G	A
17	chr17_234084	0	234084	T	C
17	chr17_237039	0	237039	G	T
17	chr17_239602	0	239602	C	T
17	chr17_244892	0	244892	G	A
17	chr17_252232	0	252232	C	T
17	chr17_252352	0	252352	G	A
17	chr17_259385	0	259385	T	C
17	chr17_260382	0	260382	G	A
17	chr17_272160	0	272160	A	G
17	chr17_277002	0	277002	A	T
17	chr17_277634	0	277634	G	C
17	chr17_277952	0	277952	C	T
17	chr17_281745	0	281745	C	T
17	chr17_287938	0	287938	A	G
17	chr17_291277	0	291277	C	T
17	chr17_295382	0	295382	G	C
17	chr17_298221	0	298221	A	C
17	chr17_310293	0	310293	C	G
17	chr17_327292	0	327292	C	T
17	chr17_332069	0	332069	C	A
17	chr17_344073	0	344073	A	G
17	chr17_347260	0	347260	T	A
17	chr17_356358	0	356358	A	C
17	chr17_356460	0	356460	A	C
17	chr17_359784	0	359784	A	G
17	chr17_369651	0	369651	T	C
17	chr17_371171	0	371171	A	C
17	chr17_379051	0	379051	C	T
17	chr17_381422	0	381422	A	G
17	chr17_381985	0	381985	G	A
17	chr17_382082	0	382082	T	C
17	chr17_386530	0	386530	G	A
17	chr17_394321	0	394321	C	T
17	chr17_396426	0	396426	A	C
17	chr17_399523	0	399523	T	C
17	chr17_409310	0	409310	G	T
17	chr17_415605	0	415605	G	A
17	chr17_416035	0	416035	T	C
17	chr17_416947	0	416947	A	G
17	chr17_429187	0	429187	T	C
17	chr17_430439	0	430439	C	T
17	chr17_438108	0	438108	T	C
17	chr17_442431	0	442431	G	A
17	chr17_446654	0	446654	T	G
17	chr17_454745	0	454745	A	C
17	chr17_463068	0	463068	A	G
17	chr17_470251	0	470251	T	C
17	chr17_474394	0	474394	G	A
17	chr17_475082	0	475082	G	A
17	chr17_480956	0	480956	C	T
17	chr17_486491	0	486491	T	C
17	chr17_491177	0	491177	G	C
17	chr17_495542	0	495542	A	T
17	chr17_496129	0	496129	G	A
17	chr17_516900	0	516900	C	T
17	chr17_519504	0	519504	A	T
17	chr17_519763	0	519763	T	A
17	chr17_527459	0	527459	T	C
17	chr17_535339	0	535339	G	C
17	chr17_575529	0	575529	C	A
17	chr17_581830	0	581830	T	C
17	chr17_590636	0	590636	T	G
17	chr17_595455	0	595455	A	G
17	chr17_599507	0	599507	G	A
17	chr17_601827	0	601827	G	A
17	chr17_605569	0	605569	T	G
17	chr17_605863	0	605863	A	G
17	chr17_613552	0	613552	T	C
17	chr17_614314	0	614314	G	T
17	chr17_620521	0	620521	C	G
17	chr17_625150	0	625150	G	C
17	chr17_628380	0	628380	T	C
17	chr17_631024	0	631024	A	G
17	chr17_641507	0	641507	G	C
17	chr17_644220	0	644220	C	T
17	chr17_657786	0	657786	C	A
17	chr17_658017	0	658017	C	T
17	chr17_662248	0	662248	G	A
17	chr17_662274	0	662274	A	G
17	chr17_668882	0	668882	T	C
17	chr17_673260	0	673260	C	T
17	chr17_681914	0	681914	A	C
17	chr17_684133	0	684133	A	G
17	chr17_693294	0	693294	A	G
17	chr17_694524	0	694524	G	A
17	chr17_696866	0	696866	T	C
17	chr17_706956	0	706956	T	C
17	chr17_715661	0	715661	T	A
17	chr17_717308	0	717308	G	T
17	chr17_717433	0	717433	G	C
17	chr17_723846	0	723846	A	G
17	chr17_726729	0	726729	C	T
17	chr17_744878	0	744878	G	A
17	chr17_748692	0	748692	C	G
17	chr17_751079	0	751079	T	C
17	chr17_756287	0	756287	G	A
17	chr17_783077	0	783077	A	G
17	chr17_810394	0	810394	A	G
17	chr17_812319	0	812319	A	G
17	chr17_812543	0	812543	A	G
17	chr17_830386	0	830386	T	G
17	chr17_833142	0	833142	T	C
17	chr17_834078	0	834078	A	G
17	chr17_834195	0	834195	A	G
17	chr17_840528	0	840528	A	G
17	chr17_841327	0	841327	A	G
17	chr17_842674	0	842674	C	G
17	chr17_843335	0	843335	A	G
17	chr17_846851	0	846851	T	C
17	chr17_847990	0	847990	A	C
17	chr17_851846	0	851846	A	G
17	chr17_853894	0	853894	G	A
17	chr17_859758	0	859758	A	G
17	chr17_861531	0	861531	G	A
17	chr17_867449	0	867449	G	A
17	chr17_871181	0	871181	A	G
17	chr17_885306	0	885306	G	A
17	chr17_897130	0	897130	G	A
17	chr17_897872	0	897872	G	A
17	chr17_903642	0	903642	A	C
17	chr17_913702	0	913702	A	C
17	chr17_926481	0	926481	G	A
17	chr17_927748	0	927748	G	T
17	chr17_929199	0	929199	T	C
17	chr17_941055	0	941055	G	C
17	chr17_950462	0	950462	G	A
17	chr17_966334	0	966334	A	G
17	chr17_971015	0	971015	T	C
17	chr17_972684	0	972684	T	C
17	chr17_973473	0	973473	G	C
17	chr17_977896	0	977896	T	C
17	chr17_979374	0	979374	T	G
17	chr17_982301	0	982301	C	T
17	chr17_992665	0	992665	T	C
17	chr17_995575	0	995575	C	G
17	chr17_999775	0	999775	G	T
17	chr17_1003487	0	1003487	G	C
17	chr17_1015881	0	1015881	T	G
17	chr17_1026599	0	1026599	G	A
17	chr17_1030297	0	1030297	C	G
17	chr17_1031408	0	1031408	G	C
17	chr17_1033284	0	1033284	G	A
17	chr17_1037871	0	1037871	T	C
17	chr17_1048274	0	1048274	A	G
17	chr17_1063034	0	1063034	G	A
17	chr17_1065777	0	1065777	C	T
17	chr17_1069680	0	1069680	A	G
17	chr17_1071751	0	1071751	A	T
17	chr17_1077329	0	1077329	C	T
17	chr17_1082170	0	1082170	T	C
17	chr17_1088936	0	1088936	T	C
17	chr17_1091848	0	1091848	G	T
17	chr17_1092780	0	1092780	C	T
17	chr17_1096228	0	1096228	T	C
17	chr17_1098359	0	1098359	A	G
17	chr17_1099101	0	1099101	T	C
17	chr17_1104016	0	1104016	G	A
17	chr17_1111599	0	1111599	C	A
17	chr17_1116127	0	1116127	A	G
17	chr17_1119699	0	1119699	T	C
17	chr17_1119717	0	1119717	T	C
17	chr17_1122980	0	1122980	T	C
17	chr17_1126755	0	1126755	T	C
17	chr17_1128762	0	1128762	C	T
17	chr17_1129238	0	1129238	G	A
17	chr17_1133581	0	1133581	C	A
17	chr17_1134620	0	1134620	A	G
17	chr17_1141715	0	1141715	C	T
17	chr17_1142147	0	1142147	C	T
17	chr17_1143387	0	1143387	G	T
17	chr17_1143790	0	1143790	C	T
17	chr17_1150000	0	1150000	C	A
17	chr17_1150277	0	1150277	T	C
17	chr17_1156372	0	1156372	C	A
17	chr17_1159964	0	1159964	A	G
17	chr17_1163859	0	1163859	C	A
17	chr17_1164704	0	1164704	T	C
17	chr17_1190091	0	1190091	A	C
17	chr17_1191088	0	1191088	C	T
17	chr17_1191504	0	1191504	A	G
17	chr17_1194389	0	1194389	G	A
17	chr17_1230039	0	1230039	G	A
17	chr17_1236054	0	1236054	T	C
17	chr17_1241107	0	1241107	C	T
17	chr17_1242508	0	1242508	A	T
17	chr17_1242957	0	1242957	A	T
17	chr17_1244387	0	1244387	T	G
17	chr17_1245953	0	1245953	A	G
17	chr17_1249355	0	1249355	A	C
17	chr17_1249460	0	1249460	T	C
17	chr17_1251125	0	1251125	T	C
17	chr17_1254245	0	1254245	G	A
17	chr17_1259045	0	1259045	G	T
17	chr17_1262144	0	1262144	G	A
17	chr17_1274128	0	1274128	C	G
17	chr17_1275507	0	1275507	A	C
17	chr17_1275986	0	1275986	G	A
17	chr17_1276410	0	1276410	A	C
17	chr17_1276476	0	1276476	T	C
17	chr17_1276980	0	1276980	C	A
17	chr17_1283124	0	1283124	T	C
17	chr17_1283193	0	1283193	A	C
17	chr17_1287840	0	1287840	T	C
17	chr17_1295840	0	1295840	C	T
17	chr17_1295908	0	1295908	T	C
17	chr17_1303466	0	1303466	G	A
17	chr17_1304808	0	1304808	C	T
17	chr17_1305195	0	1305195	A	G
17	chr17_1306858	0	1306858	C	T
17	chr17_1308255	0	1308255	T	C
17	chr17_1316891	0	1316891	A	G
17	chr17_1319838	0	1319838	A	G
17	chr17_1320302	0	1320302	A	T
17	chr17_1334157	0	1334157	A	G
17	chr17_1336502	0	1336502	T	A
17	chr17_1337204	0	1337204	A	G
17	chr17_1339164	0	1339164	A	T
17	chr17_1343905	0	1343905	T	C
17	chr17_1345157	0	1345157	T	C
17	chr17_1347192	0	1347192	C	T
17	chr17_1348944	0	1348944	T	C
17	chr17_1350341	0	1350341	C	A
17	chr17_1355113	0	1355113	A	T
17	chr17_1366878	0	1366878	T	A
17	chr17_1375165	0	1375165	T	C
17	chr17_1376628	0	1376628	C	T
17	chr17_1379805	0	1379805	A	G
17	chr17_1379979	0	1379979	G	C
17	chr17_1387004	0	1387004	G	C
17	chr17_1387478	0	1387478	A	G
17	chr17_1392397	0	1392397	G	A
17	chr17_1408699	0	1408699	G	T
17	chr17_1417496	0	1417496	T	C
17	chr17_1419287	0	1419287	A	G
17	chr17_1425418	0	1425418	A	T
17	chr17_1436712	0	1436712	C	G
17	chr17_1455217	0	1455217	C	T
17	chr17_1478139	0	1478139	T	G
17	chr17_1498883	0	1498883	T	C
17	chr17_1500039	0	1500039	A	G
17	chr17_1504271	0	1504271	T	C
17	chr17_1509301	0	1509301	T	C
17	chr17_1513080	0	1513080	G	A
17	chr17_1536674	0	1536674	T	A
17	chr17_1539563	0	1539563	T	C
17	chr17_1540589	0	1540589	G	A
17	chr17_1543623	0	1543623	G	A
17	chr17_1550225	0	1550225	A	G
17	chr17_1553080	0	1553080	T	A
17	chr17_1568653	0	1568653	T	C
17	chr17_1568714	0	1568714	G	A
17	chr17_1569115	0	1569115	C	A
17	chr17_1569264	0	1569264	C	T
17	chr17_1576531	0	1576531	C	G
17	chr17_1580236	0	1580236	A	G
17	chr17_1588127	0	1588127	C	T
17	chr17_1606959	0	1606959	T	C
17	chr17_1608984	0	1608984	C	T
17	chr17_1626133	0	1626133	G	T
17	chr17_1627232	0	1627232	T	C
17	chr17_1639951	0	1639951	A	G
17	chr17_1650382	0	1650382	G	A
17	chr17_1652751	0	1652751	A	G
17	chr17_1655238	0	1655238	C	G
17	chr17_1670724	0	1670724	A	G
17	chr17_1670754	0	1670754	C	G
17	chr17_1674498	0	1674498	G	C
17	chr17_1676917	0	1676917	C	A
17	chr17_1678748	0	1678748	A	C
17	chr17_1702791	0	1702791	A	G
17	chr17_1710660	0	1710660	G	C
17	chr17_1712248	0	1712248	T	G
17	chr17_1736881	0	1736881	A	G
17	chr17_1744094	0	1744094	C	T
17	chr17_1759193	0	1759193	C	A
17	chr17_1759402	0	1759402	G	C
17	chr17_1769417	0	1769417	C	T
17	chr17_1770280	0	1770280	A	G
17	chr17_1775032	0	1775032	A	G
17	chr17_1777473	0	1777473	T	C
17	chr17_1787923	0	1787923	C	T
17	chr17_1798702	0	1798702	G	A
17	chr17_1799683	0	1799683	T	G
17	chr17_1819368	0	1819368	A	G
17	chr17_1819577	0	1819577	G	T
17	chr17_1823356	0	1823356	T	C
17	chr17_1826737	0	1826737	G	C
17	chr17_1835711	0	1835711	A	G
17	chr17_1838409	0	1838409	A	C
17	chr17_1840792	0	1840792	C	G
17	chr17_1850064	0	1850064	C	T
17	chr17_1850757	0	1850757	G	A
17	chr17_1850849	0	1850849	C	T
17	chr17_1857530	0	1857530	T	C
17	chr17_1861539	0	1861539	G	T
17	chr17_1863377	0	1863377	T	C
17	chr17_1871560	0	1871560	T	C
17	chr17_1890734	0	1890734	T	C
17	chr17_1891139	0	1891139	T	C
17	chr17_1893250	0	1893250	A	G
17	chr17_1893901	0	1893901	T	A
17	chr17_1908369	0	1908369	C	T
17	chr17_1922414	0	1922414	G	C
17	chr17_1931386	0	1931386	A	G
17	chr17_1932619	0	1932619	C	G
17	chr17_1936028	0	1936028	T	A
17	chr17_1938168	0	1938168	G	A
17	chr17_1949626	0	1949626	T	G
17	chr17_1955823	0	1955823	A	G
17	chr17_1958018	0	1958018	C	T
17	chr17_1968022	0	1968022	G	T
17	chr17_1974247	0	1974247	T	A
17	chr17_1976575	0	1976575	C	T
17	chr17_1984044	0	1984044	C	T
17	chr17_1984639	0	1984639	A	C
17	chr17_1991276	0	1991276	A	G
17	chr17_1997886	0	1997886	T	C
17	chr17_2002174	0	2002174	A	G
17	chr17_2003927	0	2003927	T	G
17	chr17_2004791	0	2004791	G	T
17	chr17_2011890	0	2011890	C	T
17	chr17_2012224	0	2012224	T	A
17	chr17_2016867	0	2016867	G	A
17	chr17_2018886	0	2018886	C	T
17	chr17_2024647	0	2024647	A	T
17	chr17_2025873	0	2025873	T	G
17	chr17_2032940	0	2032940	C	A
17	chr17_2033543	0	2033543	G	A
17	chr17_2036196	0	2036196	G	A
17	chr17_2053277	0	2053277	C	T
17	chr17_2054190	0	2054190	C	T
17	chr17_2076220	0	2076220	C	A
17	chr17_2076445	0	2076445	T	G
17	chr17_2090706	0	2090706	T	C
17	chr17_2095682	0	2095682	A	G
17	chr17_2108798	0	2108798	G	C
17	chr17_2111916	0	2111916	G	A
17	chr17_2116721	0	2116721	T	C
17	chr17_2123003	0	2123003	C	T
17	chr17_2123229	0	2123229	A	T
17	chr17_2126237	0	2126237	C	T
17	chr17_2127576	0	2127576	A	C
17	chr17_2129137	0	2129137	G	C
17	chr17_2132532	0	2132532	G	T
17	chr17_2154164	0	2154164	C	T
17	chr17_2157191	0	2157191	G	T
17	chr17_2159466	0	2159466	A	T
17	chr17_2164835	0	2164835	C	A
17	chr17_2166376	0	2166376	C	T
17	chr17_2168954	0	2168954	C	T
17	chr17_2170363	0	2170363	G	A
17	chr17_2178431	0	2178431	G	T
17	chr17_2183461	0	2183461	T	C
17	chr17_2184546	0	2184546	A	G
17	chr17_2194440	0	2194440	A	G
17	chr17_2202657	0	2202657	G	C
17	chr17_2204047	0	2204047	G	T
17	chr17_2204662	0	2204662	T	C
17	chr17_2209209	0	2209209	C	T
17	chr17_2209666	0	2209666	G	A
17	chr17_2211548	0	2211548	A	T
17	chr17_2216678	0	2216678	C	T
17	chr17_2221138	0	2221138	A	G
17	chr17_2223077	0	2223077	C	T
17	chr17_2223957	0	2223957	A	G
17	chr17_2237004	0	2237004	T	C
17	chr17_2242593	0	2242593	G	T
17	chr17_2261946	0	2261946	G	A
17	chr17_2266674	0	2266674	T	C
17	chr17_2276906	0	2276906	C	A
17	chr17_2279597	0	2279597	C	A
17	chr17_2283973	0	2283973	T	C
17	chr17_2286438	0	2286438	T	C
17	chr17_2300679	0	2300679	G	A
17	chr17_2311150	0	2311150	A	G
17	chr17_2312001	0	2312001	T	G
17	chr17_2318562	0	2318562	T	C
17	chr17_2319519	0	2319519	T	G
17	chr17_2324194	0	2324194	A	G
17	chr17_2332211	0	2332211	C	T
17	chr17_2346936	0	2346936	A	G
17	chr17_2348464	0	2348464	G	A
17	chr17_2355466	0	2355466	G	A
17	chr17_2360094	0	2360094	T	C
17	chr17_2381474	0	2381474	C	T
17	chr17_2386588	0	2386588	T	C
17	chr17_2387777	0	2387777	A	G
17	chr17_2388257	0	2388257	G	A
17	chr17_2388534	0	2388534	C	T
17	chr17_2389941	0	2389941	G	T
17	chr17_2392021	0	2392021	G	T
17	chr17_2393384	0	2393384	G	A
17	chr17_2397558	0	2397558	C	G
17	chr17_2398464	0	2398464	G	A
17	chr17_2402936	0	2402936	G	C
17	chr17_2412543	0	2412543	G	A
17	chr17_2415844	0	2415844	T	C
17	chr17_2415889	0	2415889	C	T
17	chr17_2415964	0	2415964	C	T
17	chr17_2419051	0	2419051	C	T
17	chr17_2420185	0	2420185	T	C
17	chr17_2422219	0	2422219	T	G
17	chr17_2423966	0	2423966	T	A
17	chr17_2425767	0	2425767	G	A
17	chr17_2428223	0	2428223	A	G
17	chr17_2428678	0	2428678	C	T
17	chr17_2435147	0	2435147	C	A
17	chr17_2436364	0	2436364	G	A
17	chr17_2437282	0	2437282	A	G
17	chr17_2437705	0	2437705	T	C
17	chr17_2446478	0	2446478	G	T
17	chr17_2446646	0	2446646	G	A
17	chr17_2452219	0	2452219	A	G
17	chr17_2457923	0	2457923	T	G
17	chr17_2463239	0	2463239	G	T
17	chr17_2471295	0	2471295	A	G
17	chr17_2482746	0	2482746	C	T
17	chr17_2483643	0	2483643	C	A
17	chr17_2486493	0	2486493	A	C
17	chr17_2492546	0	2492546	A	C
17	chr17_2497606	0	2497606	C	T
17	chr17_2512512	0	2512512	T	C
17	chr17_2514806	0	2514806	C	T
17	chr17_2519987	0	2519987	A	G
17	chr17_2535526	0	2535526	C	T
17	chr17_2541941	0	2541941	T	C
17	chr17_2552653	0	2552653	C	T
17	chr17_2554743	0	2554743	C	T
17	chr17_2555645	0	2555645	G	C
17	chr17_2557843	0	2557843	G	C
17	chr17_2559328	0	2559328	T	C
17	chr17_2563435	0	2563435	T	C
17	chr17_2564249	0	2564249	G	T
17	chr17_2570083	0	2570083	T	C
17	chr17_2570516	0	2570516	C	A
17	chr17_2571094	0	2571094	C	T
17	chr17_2573832	0	2573832	G	T
17	chr17_2580636	0	2580636	T	C
17	chr17_2582674	0	2582674	T	A
17	chr17_2588942	0	2588942	G	C
17	chr17_2589606	0	2589606	A	C
17	chr17_2591406	0	2591406	A	C
17	chr17_2593956	0	2593956	G	A
17	chr17_2597012	0	2597012	A	C
17	chr17_2597638	0	2597638	A	G
17	chr17_2602028	0	2602028	A	G
17	chr17_2602042	0	2602042	C	A
17	chr17_2604349	0	2604349	C	T
17	chr17_2608365	0	2608365	C	G
17	chr17_2614613	0	2614613	G	A
17	chr17_2616605	0	2616605	T	C
17	chr17_2621310	0	2621310	G	C
17	chr17_2621409	0	2621409	T	C
17	chr17_2623257	0	2623257	T	C
17	chr17_2624663	0	2624663	A	G
17	chr17_2625700	0	2625700	A	G
17	chr17_2638343	0	2638343	T	C
17	chr17_2642540	0	2642540	T	C
17	chr17_2642688	0	2642688	C	T
17	chr17_2644133	0	2644133	C	T
17	chr17_2645304	0	2645304	G	T
17	chr17_2646776	0	2646776	G	A
17	chr17_2647174	0	2647174	C	T
17	chr17_2651169	0	2651169	T	C
17	chr17_2652369	0	2652369	C	T
17	chr17_2659686	0	2659686	G	T
17	chr17_2664329	0	2664329	A	G
17	chr17_2664825	0	2664825	T	C
17	chr17_2668767	0	2668767	C	T
17	chr17_2674635	0	2674635	A	G
17	chr17_2675777	0	2675777	G	A
17	chr17_2677783	0	2677783	T	C
17	chr17_2690364	0	2690364	T	C
17	chr17_2699329	0	2699329	T	C
17	chr17_2703342	0	2703342	C	T
17	chr17_2705531	0	2705531	T	C
17	chr17_2705612	0	2705612	T	G
17	chr17_2706005	0	2706005	A	G
17	chr17_2706984	0	2706984	C	T
17	chr17_2718345	0	2718345	A	G
17	chr17_2719359	0	2719359	G	A
17	chr17_2723755	0	2723755	A	G
17	chr17_2734066	0	2734066	C	T
17	chr17_2736563	0	2736563	G	T
17	chr17_2739409	0	2739409	T	C
17	chr17_2742120	0	2742120	C	T
17	chr17_2746324	0	2746324	G	A
17	chr17_2750980	0	2750980	T	C
17	chr17_2761626	0	2761626	T	A
17	chr17_2765866	0	2765866	G	A
17	chr17_2769045	0	2769045	T	G
17	chr17_2777599	0	2777599	C	G
17	chr17_2781915	0	2781915	A	T
17	chr17_2785840	0	2785840	G	A
17	chr17_2789763	0	2789763	A	C
17	chr17_2803022	0	2803022	T	C
17	chr17_2803925	0	2803925	T	C
17	chr17_2804430	0	2804430	T	C
17	chr17_2819048	0	2819048	T	C
17	chr17_2821477	0	2821477	T	C
17	chr17_2830499	0	2830499	A	G
17	chr17_2838580	0	2838580	G	C
17	chr17_2842605	0	2842605	T	G
17	chr17_2845064	0	2845064	T	C
17	chr17_2847638	0	2847638	G	A
17	chr17_2853519	0	2853519	C	G
17	chr17_2853549	0	2853549	C	T
17	chr17_2854417	0	2854417	G	C
17	chr17_2856094	0	2856094	C	G
17	chr17_2858459	0	2858459	T	C
17	chr17_2858963	0	2858963	T	C
17	chr17_2860929	0	2860929	G	A
17	chr17_2861213	0	2861213	C	T
17	chr17_2871514	0	2871514	T	C
17	chr17_2872962	0	2872962	C	T
17	chr17_2879347	0	2879347	C	T
17	chr17_2888245	0	2888245	T	C
17	chr17_2891085	0	2891085	A	G
17	chr17_2898346	0	2898346	G	A
17	chr17_2907842	0	2907842	G	A
17	chr17_2909112	0	2909112	A	C
17	chr17_2911963	0	2911963	A	T
17	chr17_2930271	0	2930271	C	T
17	chr17_2933114	0	2933114	T	C
17	chr17_2935628	0	2935628	T	C
17	chr17_2959020	0	2959020	T	G
17	chr17_2960775	0	2960775	G	C
17	chr17_2967578	0	2967578	A	G
17	chr17_2982959	0	2982959	C	T
17	chr17_2983178	0	2983178	T	G
17	chr17_3001930	0	3001930	C	T
17	chr17_3002370	0	3002370	G	A
17	chr17_3008116	0	3008116	G	A
17	chr17_3028179	0	3028179	T	G
17	chr17_3028269	0	3028269	A	C
17	chr17_3045045	0	3045045	G	A
17	chr17_3048777	0	3048777	C	A
17	chr17_3050005	0	3050005	C	A
17	chr17_3054792	0	3054792	A	G
17	chr17_3056268	0	3056268	G	T
17	chr17_3058317	0	3058317	C	T
17	chr17_3070165	0	3070165	T	C
17	chr17_3070250	0	3070250	T	C
17	chr17_3070524	0	3070524	T	C
17	chr17_3072974	0	3072974	G	A
17	chr17_3075416	0	3075416	C	T
17	chr17_3087053	0	3087053	A	G
17	chr17_3089362	0	3089362	A	G
17	chr17_3090580	0	3090580	C	G
17	chr17_3093225	0	3093225	T	C
17	chr17_3093366	0	3093366	T	C
17	chr17_3095520	0	3095520	T	G
17	chr17_3097080	0	3097080	A	G
17	chr17_3102288	0	3102288	T	C
17	chr17_3104432	0	3104432	A	G
17	chr17_3105823	0	3105823	C	A
17	chr17_3112472	0	3112472	C	T
17	chr17_3120529	0	3120529	A	T
17	chr17_3120591	0	3120591	A	G
17	chr17_3125532	0	3125532	C	T
17	chr17_3132302	0	3132302	T	C
17	chr17_3132653	0	3132653	T	C
17	chr17_3135065	0	3135065	C	G
17	chr17_3136909	0	3136909	T	C
17	chr17_3142031	0	3142031	A	G
17	chr17_3144696	0	3144696	A	G
17	chr17_3148221	0	3148221	G	A
17	chr17_3152193	0	3152193	T	C
17	chr17_3152524	0	3152524	C	T
17	chr17_3160927	0	3160927	A	G
17	chr17_3163492	0	3163492	T	C
17	chr17_3172606	0	3172606	C	A
17	chr17_3173870	0	3173870	G	A
17	chr17_3188964	0	3188964	T	C
17	chr17_3196395	0	3196395	T	C
17	chr17_3198881	0	3198881	C	T
17	chr17_3200474	0	3200474	T	C
17	chr17_3207181	0	3207181	A	G
17	chr17_3210630	0	3210630	T	C
17	chr17_3220485	0	3220485	G	A
17	chr17_3220507	0	3220507	A	G
17	chr17_3230929	0	3230929	A	T
17	chr17_3233461	0	3233461	C	T
17	chr17_3259938	0	3259938	A	G
17	chr17_3260820	0	3260820	A	G
17	chr17_3271794	0	3271794	T	C
17	chr17_3283848	0	3283848	C	T
17	chr17_3287420	0	3287420	T	C
17	chr17_3292757	0	3292757	A	G
17	chr17_3298206	0	3298206	C	T
17	chr17_3300602	0	3300602	A	C
17	chr17_3304762	0	3304762	T	G
17	chr17_3312889	0	3312889	T	G
17	chr17_3313267	0	3313267	A	G
17	chr17_3314709	0	3314709	T	C
17	chr17_3315506	0	3315506	A	G
17	chr17_3316765	0	3316765	A	G
17	chr17_3320971	0	3320971	G	T
17	chr17_3321996	0	3321996	C	A
17	chr17_3328748	0	3328748	C	T
17	chr17_3344384	0	3344384	A	G
17	chr17_3350376	0	3350376	T	G
17	chr17_3363050	0	3363050	G	T
17	chr17_3364628	0	3364628	G	A
17	chr17_3369490	0	3369490	C	T
17	chr17_3372378	0	3372378	G	A
17	chr17_3378469	0	3378469	C	G
17	chr17_3379515	0	3379515	C	T
17	chr17_3381482	0	3381482	C	T
17	chr17_3385320	0	3385320	A	G
17	chr17_3388372	0	3388372	A	G
17	chr17_3388885	0	3388885	T	C
17	chr17_3392214	0	3392214	A	C
17	chr17_3392394	0	3392394	A	G
17	chr17_3393001	0	3393001	C	T
17	chr17_3404884	0	3404884	A	G
17	chr17_3405264	0	3405264	C	T
17	chr17_3409971	0	3409971	T	G
17	chr17_3416511	0	3416511	G	C
17	chr17_3431342	0	3431342	A	G
17	chr17_3431456	0	3431456	T	C
17	chr17_3444850	0	3444850	T	C
17	chr17_3458136	0	3458136	T	C
17	chr17_3458516	0	3458516	A	G
17	chr17_3465401	0	3465401	G	A
17	chr17_3465597	0	3465597	C	A
17	chr17_3466206	0	3466206	C	T
17	chr17_3470267	0	3470267	T	C
17	chr17_3479984	0	3479984	A	T
17	chr17_3485784	0	3485784	A	G
17	chr17_3491983	0	3491983	C	T
17	chr17_3492037	0	3492037	A	G
17	chr17_3498690	0	3498690	T	C
17	chr17_3509625	0	3509625	G	A
17	chr17_3516789	0	3516789	C	T
17	chr17_3517565	0	3517565	T	A
17	chr17_3520155	0	3520155	T	C
17	chr17_3533379	0	3533379	T	C
17	chr17_3541230	0	3541230	G	A
17	chr17_3541474	0	3541474	A	T
17	chr17_3543546	0	3543546	A	G
17	chr17_3544784	0	3544784	A	T
17	chr17_3545656	0	3545656	T	C
17	chr17_3549179	0	3549179	C	A
17	chr17_3556531	0	3556531	A	T
17	chr17_3564849	0	3564849	T	C
17	chr17_3566267	0	3566267	A	G
17	chr17_3566750	0	3566750	C	T
17	chr17_3569190	0	3569190	A	G
17	chr17_3576205	0	3576205	C	G
17	chr17_3578483	0	3578483	A	G
17	chr17_3593573	0	3593573	T	G
17	chr17_3594693	0	3594693	G	A
17	chr17_3608943	0	3608943	G	A
17	chr17_3612577	0	3612577	C	T
17	chr17_3613036	0	3613036	G	C
17	chr17_3617944	0	3617944	A	C
17	chr17_3619656	0	3619656	T	A
17	chr17_3631344	0	3631344	G	T
17	chr17_3661546	0	3661546	G	C
17	chr17_3675828	0	3675828	G	A
17	chr17_3687729	0	3687729	A	G
17	chr17_3689197	0	3689197	G	A
17	chr17_3689964	0	3689964	A	G
17	chr17_3696705	0	3696705	A	G
17	chr17_3698600	0	3698600	T	C
17	chr17_3713161	0	3713161	C	T
17	chr17_3713501	0	3713501	C	T
17	chr17_3714201	0	3714201	G	A
17	chr17_3726018	0	3726018	G	A
17	chr17_3726999	0	3726999	A	G
17	chr17_3731705	0	3731705	G	A
17	chr17_3738698	0	3738698	T	G
17	chr17_3742148	0	3742148	T	C
17	chr17_3746708	0	3746708	T	C
17	chr17_3755433	0	3755433	G	T
17	chr17_3760733	0	3760733	G	T
17	chr17_3769757	0	3769757	A	G
17	chr17_3773236	0	3773236	A	G
17	chr17_3790408	0	3790408	T	C
17	chr17_3800735	0	3800735	T	C
17	chr17_3808119	0	3808119	T	A
17	chr17_3821635	0	3821635	C	G
17	chr17_3830608	0	3830608	G	A
17	chr17_3834431	0	3834431	T	C
17	chr17_3838363	0	3838363	A	T
17	chr17_3838748	0	3838748	A	G
17	chr17_3841180	0	3841180	C	G
17	chr17_3841857	0	3841857	T	G
17	chr17_3850728	0	3850728	A	G
17	chr17_3852636	0	3852636	C	G
17	chr17_3853318	0	3853318	A	G
17	chr17_3855917	0	3855917	G	A
17	chr17_3859607	0	3859607	T	C
17	chr17_3866403	0	3866403	G	A
17	chr17_3867876	0	3867876	G	A
17	chr17_3868360	0	3868360	G	A
17	chr17_3887889	0	3887889	T	C
17	chr17_3888871	0	3888871	C	A
17	chr17_3894028	0	3894028	T	C
17	chr17_3898984	0	3898984	C	T
17	chr17_3902471	0	3902471	T	C
17	chr17_3902612	0	3902612	G	A
17	chr17_3905061	0	3905061	G	A
17	chr17_3907689	0	3907689	G	A
17	chr17_3927919	0	3927919	C	T
17	chr17_3929651	0	3929651	T	C
17	chr17_3943435	0	3943435	T	C
17	chr17_3949610	0	3949610	A	G
17	chr17_3954127	0	3954127	A	C
17	chr17_3955033	0	3955033	G	A
17	chr17_3956798	0	3956798	G	A
17	chr17_3964384	0	3964384	G	A
17	chr17_3973445	0	3973445	T	C
17	chr17_3980137	0	3980137	G	A
17	chr17_3982929	0	3982929	A	G
17	chr17_3992904	0	3992904	G	A
17	chr17_3993360	0	3993360	A	G
17	chr17_3996445	0	3996445	C	G
17	chr17_4003088	0	4003088	C	A
17	chr17_4003553	0	4003553	G	T
17	chr17_4004157	0	4004157	G	A
17	chr17_4010700	0	4010700	C	T
17	chr17_4012535	0	4012535	G	T
17	chr17_4017619	0	4017619	T	C
17	chr17_4017690	0	4017690	A	G
17	chr17_4021961	0	4021961	C	T
17	chr17_4030132	0	4030132	C	G
17	chr17_4044287	0	4044287	G	T
17	chr17_4047383	0	4047383	A	G
17	chr17_4047815	0	4047815	T	C
17	chr17_4057003	0	4057003	C	A
17	chr17_4057513	0	4057513	G	C
17	chr17_4063814	0	4063814	C	T
17	chr17_4068094	0	4068094	T	A
17	chr17_4081625	0	4081625	T	C
17	chr17_4086522	0	4086522	C	G
17	chr17_4091542	0	4091542	A	G
17	chr17_4095353	0	4095353	G	A
17	chr17_4097446	0	4097446	A	G
17	chr17_4097478	0	4097478	G	A
17	chr17_4098939	0	4098939	C	A
17	chr17_4107535	0	4107535	A	G
17	chr17_4111618	0	4111618	A	G
17	chr17_4113491	0	4113491	T	C
17	chr17_4123100	0	4123100	G	T
17	chr17_4124979	0	4124979	C	A
17	chr17_4126143	0	4126143	C	T
17	chr17_4128020	0	4128020	C	T
17	chr17_4140826	0	4140826	T	C
17	chr17_4145418	0	4145418	G	A
17	chr17_4148972	0	4148972	T	C
17	chr17_4154835	0	4154835	G	A
17	chr17_4158001	0	4158001	A	G
17	chr17_4161145	0	4161145	C	A
17	chr17_4175543	0	4175543	T	A
17	chr17_4177288	0	4177288	G	A
17	chr17_4186221	0	4186221	G	A
17	chr17_4186761	0	4186761	A	T
17	chr17_4188093	0	4188093	C	T
17	chr17_4198378	0	4198378	A	G
17	chr17_4199858	0	4199858	A	C
17	chr17_4205800	0	4205800	G	A
17	chr17_4212040	0	4212040	G	A
17	chr17_4212592	0	4212592	A	G
17	chr17_4228618	0	4228618	T	C
17	chr17_4239939	0	4239939	T	C
17	chr17_4243276	0	4243276	G	A
17	chr17_4245997	0	4245997	T	G
17	chr17_4251525	0	4251525	C	T
17	chr17_4252569	0	4252569	C	T
17	chr17_4266652	0	4266652	T	C
17	chr17_4270458	0	4270458	A	G
17	chr17_4280128	0	4280128	A	G
17	chr17_4280995	0	4280995	C	A
17	chr17_4282287	0	4282287	T	C
17	chr17_4284060	0	4284060	T	C
17	chr17_4291395	0	4291395	G	A
17	chr17_4293714	0	4293714	A	G
17	chr17_4300614	0	4300614	A	G
17	chr17_4302793	0	4302793	T	C
17	chr17_4304790	0	4304790	T	G
17	chr17_4305824	0	4305824	G	A
17	chr17_4307103	0	4307103	A	G
17	chr17_4317005	0	4317005	T	C
17	chr17_4320552	0	4320552	C	G
17	chr17_4320852	0	4320852	A	G
17	chr17_4324454	0	4324454	C	G
17	chr17_4324769	0	4324769	G	A
17	chr17_4327059	0	4327059	A	G
17	chr17_4331073	0	4331073	A	G
17	chr17_4333129	0	4333129	C	T
17	chr17_4341395	0	4341395	G	C
17	chr17_4343705	0	4343705	G	C
17	chr17_4352347	0	4352347	C	T
17	chr17_4352985	0	4352985	C	T
17	chr17_4361025	0	4361025	A	G
17	chr17_4374513	0	4374513	G	A
17	chr17_4379742	0	4379742	T	C
17	chr17_4387100	0	4387100	C	T
17	chr17_4388582	0	4388582	A	G
17	chr17_4388931	0	4388931	A	G
17	chr17_4393562	0	4393562	C	T
17	chr17_4394994	0	4394994	G	A
17	chr17_4397485	0	4397485	C	T
17	chr17_4399937	0	4399937	G	A
17	chr17_4400158	0	4400158	T	C
17	chr17_4405736	0	4405736	C	T
17	chr17_4411331	0	4411331	A	G
17	chr17_4418327	0	4418327	A	G
17	chr17_4426983	0	4426983	C	A
17	chr17_4427556	0	4427556	C	T
17	chr17_4442225	0	4442225	C	T
17	chr17_4443042	0	4443042	T	C
17	chr17_4449993	0	4449993	C	T
17	chr17_4465463	0	4465463	C	G
17	chr17_4468804	0	4468804	T	A
17	chr17_4472257	0	4472257	T	C
17	chr17_4474165	0	4474165	A	G
17	chr17_4475855	0	4475855	C	G
17	chr17_4477275	0	4477275	T	C
17	chr17_4477729	0	4477729	G	C
17	chr17_4481283	0	4481283	A	G
17	chr17_4481915	0	4481915	C	T
17	chr17_4501620	0	4501620	T	C
17	chr17_4502593	0	4502593	A	G
17	chr17_4505627	0	4505627	C	T
17	chr17_4506375	0	4506375	A	G
17	chr17_4506431	0	4506431	A	C
17	chr17_4508337	0	4508337	G	A
17	chr17_4516690	0	4516690	T	G
17	chr17_4531915	0	4531915	T	C
17	chr17_4532239	0	4532239	G	A
17	chr17_4541147	0	4541147	T	C
17	chr17_4546772	0	4546772	A	C
17	chr17_4558045	0	4558045	G	C
17	chr17_4580619	0	4580619	T	C
17	chr17_4580679	0	4580679	T	C
17	chr17_4581447	0	4581447	A	G
17	chr17_4587364	0	4587364	C	T
17	chr17_4591410	0	4591410	A	G
17	chr17_4593563	0	4593563	A	G
17	chr17_4594253	0	4594253	T	C
17	chr17_4597332	0	4597332	G	A
17	chr17_4599041	0	4599041	C	T
17	chr17_4604103	0	4604103	T	C
17	chr17_4605016	0	4605016	T	G
17	chr17_4605787	0	4605787	G	A
17	chr17_4606447	0	4606447	T	C
17	chr17_4610267	0	4610267	C	T
17	chr17_4611590	0	4611590	A	C
17	chr17_4612713	0	4612713	T	C
17	chr17_4614493	0	4614493	T	C
17	chr17_4622420	0	4622420	G	A
17	chr17_4622972	0	4622972	T	G
17	chr17_4634706	0	4634706	C	A
17	chr17_4635807	0	4635807	T	C
17	chr17_4650489	0	4650489	T	C
17	chr17_4656801	0	4656801	T	C
17	chr17_4657128	0	4657128	T	C
17	chr17_4657627	0	4657627	C	T
17	chr17_4663015	0	4663015	C	T
17	chr17_4682653	0	4682653	G	A
17	chr17_4686476	0	4686476	T	C
17	chr17_4688933	0	4688933	A	T
17	chr17_4692154	0	4692154	A	G
17	chr17_4704264	0	4704264	C	T
17	chr17_4704351	0	4704351	G	A
17	chr17_4706396	0	4706396	C	T
17	chr17_4711517	0	4711517	C	T
17	chr17_4712747	0	4712747	C	A
17	chr17_4716253	0	4716253	C	T
17	chr17_4726011	0	4726011	T	C
17	chr17_4739068	0	4739068	T	A
17	chr17_4740955	0	4740955	A	G
17	chr17_4741965	0	4741965	G	A
17	chr17_4742918	0	4742918	T	C
17	chr17_4743622	0	4743622	A	G
17	chr17_4744457	0	4744457	C	A
17	chr17_4749295	0	4749295	T	C
17	chr17_4752267	0	4752267	C	T
17	chr17_4754167	0	4754167	A	G
17	chr17_4755207	0	4755207	T	C
17	chr17_4758461	0	4758461	G	C
17	chr17_4758923	0	4758923	T	C
17	chr17_4759484	0	4759484	T	C
17	chr17_4760029	0	4760029	A	G
17	chr17_4760928	0	4760928	G	T
17	chr17_4765108	0	4765108	A	T
17	chr17_4775058	0	4775058	C	A
17	chr17_4781760	0	4781760	A	C
17	chr17_4782627	0	4782627	A	C
17	chr17_4792409	0	4792409	T	A
17	chr17_4792497	0	4792497	G	A
17	chr17_4793174	0	4793174	A	C
17	chr17_4800042	0	4800042	A	G
17	chr17_4807065	0	4807065	T	G
17	chr17_4807462	0	4807462	T	C
17	chr17_4808672	0	4808672	C	T
17	chr17_4813595	0	4813595	T	C
17	chr17_4814674	0	4814674	C	T
17	chr17_4817661	0	4817661	A	G
17	chr17_4817758	0	4817758	G	C
17	chr17_4817776	0	4817776	G	C
17	chr17_4819837	0	4819837	T	G
17	chr17_4822836	0	4822836	T	C
17	chr17_4824640	0	4824640	G	C
17	chr17_4824810	0	4824810	T	C
17	chr17_4825043	0	4825043	T	A
17	chr17_4826466	0	4826466	A	G
17	chr17_4835660	0	4835660	C	T
17	chr17_4836866	0	4836866	G	A
17	chr17_4838726	0	4838726	T	C
17	chr17_4839453	0	4839453	G	T
17	chr17_4845066	0	4845066	A	G
17	chr17_4851254	0	4851254	T	C
17	chr17_4855231	0	4855231	T	A
17	chr17_4884851	0	4884851	T	C
17	chr17_4891232	0	4891232	A	C
17	chr17_4893840	0	4893840	G	C
17	chr17_4896773	0	4896773	T	G
17	chr17_4919001	0	4919001	G	C
17	chr17_4920202	0	4920202	C	T
17	chr17_4922378	0	4922378	A	G
17	chr17_4922495	0	4922495	G	C
17	chr17_4923187	0	4923187	G	A
17	chr17_4923480	0	4923480	C	A
17	chr17_4927942	0	4927942	A	G
17	chr17_4928132	0	4928132	T	C
17	chr17_4928419	0	4928419	G	C
17	chr17_4928587	0	4928587	C	T
17	chr17_4932864	0	4932864	T	C
17	chr17_4937041	0	4937041	C	T
17	chr17_4938475	0	4938475	T	C
17	chr17_4938871	0	4938871	G	C
17	chr17_4949397	0	4949397	G	A
17	chr17_4952008	0	4952008	A	G
17	chr17_4990649	0	4990649	A	C
17	chr17_4991490	0	4991490	A	T
17	chr17_4991500	0	4991500	C	T
17	chr17_4993480	0	4993480	A	G
17	chr17_4993774	0	4993774	C	G
17	chr17_4996777	0	4996777	C	T
17	chr17_5000903	0	5000903	A	T
17	chr17_5002099	0	5002099	G	T
17	chr17_5004316	0	5004316	A	G
17	chr17_5019599	0	5019599	C	G
17	chr17_5021028	0	5021028	G	A
17	chr17_5025367	0	5025367	T	C
17	chr17_5026646	0	5026646	C	A
17	chr17_5027006	0	5027006	A	G
17	chr17_5027624	0	5027624	G	A
17	chr17_5029573	0	5029573	T	C
17	chr17_5031289	0	5031289	C	G
17	chr17_5031710	0	5031710	T	C
17	chr17_5040218	0	5040218	T	C
17	chr17_5044175	0	5044175	G	A
17	chr17_5046600	0	5046600	T	C
17	chr17_5046836	0	5046836	G	A
17	chr17_5047639	0	5047639	C	T
17	chr17_5049187	0	5049187	C	T
17	chr17_5053688	0	5053688	C	G
17	chr17_5062869	0	5062869	A	G
17	chr17_5065157	0	5065157	T	C
17	chr17_5065475	0	5065475	G	C
17	chr17_5068120	0	5068120	T	C
17	chr17_5082175	0	5082175	T	C
17	chr17_5084752	0	5084752	T	C
17	chr17_5089102	0	5089102	C	T
17	chr17_5090196	0	5090196	G	A
17	chr17_5092443	0	5092443	T	C
17	chr17_5093841	0	5093841	C	T
17	chr17_5094036	0	5094036	C	T
17	chr17_5101793	0	5101793	G	A
17	chr17_5119851	0	5119851	C	T
17	chr17_5129115	0	5129115	T	C
17	chr17_5129288	0	5129288	C	T
17	chr17_5134828	0	5134828	A	C
17	chr17_5135105	0	5135105	G	A
17	chr17_5139936	0	5139936	G	T
17	chr17_5141193	0	5141193	G	A
17	chr17_5144006	0	5144006	G	A
17	chr17_5177567	0	5177567	T	G
17	chr17_5182678	0	5182678	A	G
17	chr17_5185797	0	5185797	A	T
17	chr17_5190088	0	5190088	G	A
17	chr17_5193051	0	5193051	G	A
17	chr17_5201311	0	5201311	G	A
17	chr17_5203478	0	5203478	T	C
17	chr17_5222735	0	5222735	T	G
17	chr17_5226110	0	5226110	T	C
17	chr17_5227993	0	5227993	G	C
17	chr17_5229192	0	5229192	G	A
17	chr17_5230262	0	5230262	C	T
17	chr17_5239867	0	5239867	A	G
17	chr17_5242498	0	5242498	T	G
17	chr17_5243726	0	5243726	A	G
17	chr17_5245975	0	5245975	A	T
17	chr17_5246326	0	5246326	T	C
17	chr17_5247120	0	5247120	A	G
17	chr17_5272738	0	5272738	T	G
17	chr17_5272852	0	5272852	G	A
17	chr17_5272981	0	5272981	C	G
17	chr17_5276625	0	5276625	A	G
17	chr17_5282026	0	5282026	C	T
17	chr17_5290755	0	5290755	T	C
17	chr17_5291900	0	5291900	A	G
17	chr17_5292753	0	5292753	T	C
17	chr17_5298999	0	5298999	T	C
17	chr17_5300768	0	5300768	C	T
17	chr17_5301934	0	5301934	A	T
17	chr17_5303587	0	5303587	C	A
17	chr17_5316143	0	5316143	T	C
17	chr17_5323184	0	5323184	A	G
17	chr17_5331697	0	5331697	A	G
17	chr17_5333496	0	5333496	T	C
17	chr17_5333966	0	5333966	T	A
17	chr17_5336977	0	5336977	A	G
17	chr17_5337906	0	5337906	G	T
17	chr17_5339239	0	5339239	A	G
17	chr17_5339720	0	5339720	T	C
17	chr17_5340679	0	5340679	A	T
17	chr17_5340947	0	5340947	C	T
17	chr17_5355147	0	5355147	T	C
17	chr17_5361443	0	5361443	C	T
17	chr17_5363055	0	5363055	T	C
17	chr17_5365370	0	5365370	A	G
17	chr17_5370134	0	5370134	A	G
17	chr17_5374047	0	5374047	T	C
17	chr17_5374776	0	5374776	T	C
17	chr17_5382394	0	5382394	A	G
17	chr17_5383757	0	5383757	A	G
17	chr17_5385569	0	5385569	C	G
17	chr17_5386364	0	5386364	A	G
17	chr17_5389627	0	5389627	G	A
17	chr17_5395353	0	5395353	T	C
17	chr17_5395949	0	5395949	G	A
17	chr17_5396005	0	5396005	T	C
17	chr17_5407778	0	5407778	A	G
17	chr17_5417711	0	5417711	G	T
17	chr17_5417824	0	5417824	G	C
17	chr17_5418273	0	5418273	A	G
17	chr17_5418369	0	5418369	C	T
17	chr17_5423006	0	5423006	G	T
17	chr17_5423067	0	5423067	C	G
17	chr17_5424574	0	5424574	C	G
17	chr17_5431827	0	5431827	G	C
17	chr17_5436454	0	5436454	T	A
17	chr17_5453577	0	5453577	T	G
17	chr17_5453730	0	5453730	G	A
17	chr17_5464395	0	5464395	G	A
17	chr17_5472609	0	5472609	T	C
17	chr17_5477461	0	5477461	G	A
17	chr17_5481463	0	5481463	C	G
17	chr17_5504288	0	5504288	A	G
17	chr17_5509237	0	5509237	C	T
17	chr17_5511988	0	5511988	G	A
17	chr17_5516709	0	5516709	A	C
17	chr17_5520877	0	5520877	A	C
17	chr17_5531430	0	5531430	C	G
17	chr17_5531578	0	5531578	T	C
17	chr17_5533000	0	5533000	A	T
17	chr17_5537388	0	5537388	T	C
17	chr17_5543504	0	5543504	G	A
17	chr17_5547385	0	5547385	A	G
17	chr17_5548266	0	5548266	A	C
17	chr17_5555560	0	5555560	T	A
17	chr17_5558557	0	5558557	G	A
17	chr17_5560530	0	5560530	C	T
17	chr17_5562955	0	5562955	A	G
17	chr17_5570812	0	5570812	A	G
17	chr17_5572063	0	5572063	C	T
17	chr17_5579097	0	5579097	C	G
17	chr17_5580097	0	5580097	T	C
17	chr17_5584764	0	5584764	A	G
17	chr17_5586223	0	5586223	G	C
17	chr17_5586423	0	5586423	C	G
17	chr17_5586618	0	5586618	T	C
17	chr17_5594128	0	5594128	A	G
17	chr17_5604588	0	5604588	C	T
17	chr17_5610599	0	5610599	C	T
17	chr17_5611508	0	5611508	C	T
17	chr17_5629642	0	5629642	G	C
17	chr17_5634174	0	5634174	A	G
17	chr17_5634461	0	5634461	G	C
17	chr17_5642353	0	5642353	G	A
17	chr17_5643913	0	5643913	T	C
17	chr17_5647629	0	5647629	T	A
17	chr17_5651145	0	5651145	G	A
17	chr17_5656202	0	5656202	T	C
17	chr17_5664061	0	5664061	T	G
17	chr17_5665551	0	5665551	T	C
17	chr17_5670498	0	5670498	G	A
17	chr17_5672928	0	5672928	C	A
17	chr17_5678461	0	5678461	G	A
17	chr17_5678881	0	5678881	T	C
17	chr17_5679440	0	5679440	T	C
17	chr17_5684805	0	5684805	C	A
17	chr17_5688767	0	5688767	A	G
17	chr17_5699177	0	5699177	T	C
17	chr17_5700931	0	5700931	T	A
17	chr17_5728021	0	5728021	C	T
17	chr17_5733117	0	5733117	G	T
17	chr17_5733846	0	5733846	A	T
17	chr17_5742774	0	5742774	A	G
17	chr17_5746823	0	5746823	C	T
17	chr17_5747888	0	5747888	T	C
17	chr17_5748215	0	5748215	A	G
17	chr17_5758519	0	5758519	G	A
17	chr17_5759668	0	5759668	T	C
17	chr17_5760499	0	5760499	C	T
17	chr17_5773154	0	5773154	G	A
17	chr17_5782447	0	5782447	A	G
17	chr17_5782573	0	5782573	G	A
17	chr17_5794046	0	5794046	T	C
17	chr17_5795886	0	5795886	C	T
17	chr17_5796054	0	5796054	T	C
17	chr17_5808001	0	5808001	A	G
17	chr17_5823279	0	5823279	C	T
17	chr17_5830003	0	5830003	G	T
17	chr17_5833604	0	5833604	T	G
17	chr17_5846650	0	5846650	T	C
17	chr17_5847184	0	5847184	A	C
17	chr17_5850068	0	5850068	G	A
17	chr17_5853913	0	5853913	A	G
17	chr17_5864803	0	5864803	C	T
17	chr17_5884776	0	5884776	T	C
17	chr17_5895624	0	5895624	A	G
17	chr17_5908766	0	5908766	C	T
17	chr17_5930172	0	5930172	A	G
17	chr17_5953554	0	5953554	G	A
17	chr17_5956645	0	5956645	G	A
17	chr17_5967984	0	5967984	A	G
17	chr17_5971850	0	5971850	G	A
17	chr17_5975538	0	5975538	A	G
17	chr17_5976708	0	5976708	T	A
17	chr17_5978607	0	5978607	G	C
17	chr17_6002325	0	6002325	T	C
17	chr17_6002740	0	6002740	A	C
17	chr17_6066210	0	6066210	A	C
17	chr17_6070345	0	6070345	G	C
17	chr17_6070614	0	6070614	C	T
17	chr17_6074005	0	6074005	G	C
17	chr17_6079449	0	6079449	A	G
17	chr17_6079670	0	6079670	T	C
17	chr17_6091536	0	6091536	C	T
17	chr17_6093895	0	6093895	C	T
17	chr17_6103158	0	6103158	C	T
17	chr17_6105278	0	6105278	G	A
17	chr17_6109484	0	6109484	G	C
17	chr17_6122936	0	6122936	G	A
17	chr17_6124078	0	6124078	G	C
17	chr17_6125158	0	6125158	C	T
17	chr17_6127490	0	6127490	G	T
17	chr17_6127560	0	6127560	A	G
17	chr17_6143451	0	6143451	C	T
17	chr17_6149332	0	6149332	A	G
17	chr17_6152428	0	6152428	A	G
17	chr17_6157579	0	6157579	A	C
17	chr17_6160125	0	6160125	A	G
17	chr17_6160680	0	6160680	G	T
17	chr17_6172846	0	6172846	C	G
17	chr17_6197414	0	6197414	A	G
17	chr17_6201006	0	6201006	C	A
17	chr17_6229687	0	6229687	G	A
17	chr17_6229931	0	6229931	T	A
17	chr17_6239665	0	6239665	T	G
17	chr17_6242374	0	6242374	C	T
17	chr17_6245696	0	6245696	A	G
17	chr17_6247630	0	6247630	C	T
17	chr17_6249219	0	6249219	T	C
17	chr17_6258325	0	6258325	G	A
17	chr17_6269369	0	6269369	A	G
17	chr17_6270079	0	6270079	A	G
17	chr17_6270589	0	6270589	T	C
17	chr17_6271963	0	6271963	A	C
17	chr17_6274829	0	6274829	A	G
17	chr17_6276808	0	6276808	G	C
17	chr17_6277042	0	6277042	T	G
17	chr17_6283869	0	6283869	C	T
17	chr17_6288919	0	6288919	G	A
17	chr17_6289584	0	6289584	T	C
17	chr17_6298087	0	6298087	T	C
17	chr17_6306242	0	6306242	C	T
17	chr17_6306958	0	6306958	G	A
17	chr17_6307175	0	6307175	T	C
17	chr17_6315388	0	6315388	T	C
17	chr17_6320127	0	6320127	A	G
17	chr17_6320582	0	6320582	G	A
17	chr17_6332287	0	6332287	T	C
17	chr17_6336309	0	6336309	G	A
17	chr17_6341341	0	6341341	A	G
17	chr17_6344052	0	6344052	T	C
17	chr17_6357842	0	6357842	A	G
17	chr17_6359144	0	6359144	A	C
17	chr17_6361376	0	6361376	A	C
17	chr17_6370172	0	6370172	T	C
17	chr17_6370691	0	6370691	C	A
17	chr17_6372506	0	6372506	A	C
17	chr17_6376577	0	6376577	A	G
17	chr17_6376769	0	6376769	T	C
17	chr17_6377387	0	6377387	C	T
17	chr17_6377886	0	6377886	A	G
17	chr17_6379563	0	6379563	G	T
17	chr17_6381779	0	6381779	T	C
17	chr17_6398997	0	6398997	G	C
17	chr17_6399854	0	6399854	C	T
17	chr17_6401565	0	6401565	G	A
17	chr17_6402514	0	6402514	C	A
17	chr17_6406848	0	6406848	C	T
17	chr17_6409078	0	6409078	A	G
17	chr17_6414219	0	6414219	T	C
17	chr17_6430642	0	6430642	T	C
17	chr17_6435711	0	6435711	A	G
17	chr17_6437243	0	6437243	C	A
17	chr17_6438333	0	6438333	C	G
17	chr17_6443584	0	6443584	A	G
17	chr17_6444367	0	6444367	T	C
17	chr17_6449479	0	6449479	A	G
17	chr17_6449602	0	6449602	T	A
17	chr17_6454286	0	6454286	G	A
17	chr17_6456951	0	6456951	A	G
17	chr17_6457661	0	6457661	A	C
17	chr17_6459983	0	6459983	T	C
17	chr17_6460866	0	6460866	G	A
17	chr17_6461505	0	6461505	A	G
17	chr17_6464849	0	6464849	A	G
17	chr17_6465483	0	6465483	A	G
17	chr17_6480383	0	6480383	C	T
17	chr17_6481384	0	6481384	T	C
17	chr17_6488793	0	6488793	G	A
17	chr17_6492552	0	6492552	G	A
17	chr17_6501798	0	6501798	C	G
17	chr17_6503809	0	6503809	A	G
17	chr17_6505483	0	6505483	T	C
17	chr17_6510419	0	6510419	T	C
17	chr17_6515436	0	6515436	T	C
17	chr17_6515546	0	6515546	T	C
17	chr17_6515796	0	6515796	A	G
17	chr17_6516167	0	6516167	G	T
17	chr17_6516366	0	6516366	T	C
17	chr17_6529580	0	6529580	T	C
17	chr17_6532248	0	6532248	T	C
17	chr17_6532635	0	6532635	T	C
17	chr17_6533381	0	6533381	G	A
17	chr17_6534285	0	6534285	T	C
17	chr17_6536488	0	6536488	A	G
17	chr17_6539699	0	6539699	C	G
17	chr17_6540114	0	6540114	A	G
17	chr17_6541690	0	6541690	C	T
17	chr17_6549575	0	6549575	C	T
17	chr17_6555168	0	6555168	C	T
17	chr17_6559799	0	6559799	C	T
17	chr17_6563634	0	6563634	C	T
17	chr17_6567808	0	6567808	T	C
17	chr17_6576755	0	6576755	G	A
17	chr17_6578132	0	6578132	G	C
17	chr17_6581649	0	6581649	C	A
17	chr17_6582137	0	6582137	C	T
17	chr17_6582615	0	6582615	A	G
17	chr17_6592581	0	6592581	T	G
17	chr17_6596672	0	6596672	T	A
17	chr17_6599451	0	6599451	G	T
17	chr17_6602518	0	6602518	T	C
17	chr17_6611697	0	6611697	G	A
17	chr17_6613905	0	6613905	A	G
17	chr17_6617954	0	6617954	G	A
17	chr17_6618384	0	6618384	G	A
17	chr17_6624638	0	6624638	C	T
17	chr17_6630244	0	6630244	C	T
17	chr17_6630681	0	6630681	G	T
17	chr17_6631341	0	6631341	T	C
17	chr17_6631742	0	6631742	G	A
17	chr17_6638452	0	6638452	T	G
17	chr17_6644534	0	6644534	A	G
17	chr17_6648758	0	6648758	T	G
17	chr17_6650614	0	6650614	T	C
17	chr17_6651065	0	6651065	C	T
17	chr17_6652076	0	6652076	A	C
17	chr17_6658007	0	6658007	A	C
17	chr17_6661541	0	6661541	T	C
17	chr17_6662905	0	6662905	G	T
17	chr17_6668600	0	6668600	C	T
17	chr17_6672051	0	6672051	C	T
17	chr17_6684795	0	6684795	C	T
17	chr17_6686936	0	6686936	A	G
17	chr17_6697470	0	6697470	G	T
17	chr17_6699377	0	6699377	C	T
17	chr17_6700533	0	6700533	C	T
17	chr17_6701003	0	6701003	G	A
17	chr17_6710861	0	6710861	C	G
17	chr17_6720555	0	6720555	C	G
17	chr17_6725063	0	6725063	T	C
17	chr17_6729126	0	6729126	T	C
17	chr17_6729695	0	6729695	T	C
17	chr17_6730113	0	6730113	C	T
17	chr17_6730827	0	6730827	C	G
17	chr17_6731210	0	6731210	T	C
17	chr17_6741448	0	6741448	T	C
17	chr17_6743410	0	6743410	T	C
17	chr17_6746463	0	6746463	G	A
17	chr17_6763048	0	6763048	G	A
17	chr17_6763110	0	6763110	T	G
17	chr17_6766619	0	6766619	T	C
17	chr17_6775476	0	6775476	C	A
17	chr17_6785954	0	6785954	A	G
17	chr17_6785961	0	6785961	A	G
17	chr17_6790938	0	6790938	G	A
17	chr17_6816234	0	6816234	T	C
17	chr17_6817315	0	6817315	A	G
17	chr17_6819334	0	6819334	G	C
17	chr17_6820726	0	6820726	A	G
17	chr17_6823062	0	6823062	A	G
17	chr17_6823624	0	6823624	A	G
17	chr17_6836566	0	6836566	A	G
17	chr17_6839969	0	6839969	C	A
17	chr17_6841746	0	6841746	C	T
17	chr17_6847083	0	6847083	T	C
17	chr17_6851644	0	6851644	A	G
17	chr17_6858881	0	6858881	T	C
17	chr17_6860007	0	6860007	T	C
17	chr17_6860930	0	6860930	G	C
17	chr17_6864072	0	6864072	C	A
17	chr17_6871711	0	6871711	A	T
17	chr17_6881994	0	6881994	C	T
17	chr17_6882164	0	6882164	A	G
17	chr17_6885432	0	6885432	C	T
17	chr17_6886873	0	6886873	G	A
17	chr17_6887780	0	6887780	G	T
17	chr17_6898659	0	6898659	G	A
17	chr17_6899127	0	6899127	A	T
17	chr17_6903407	0	6903407	A	G
17	chr17_6912790	0	6912790	A	T
17	chr17_6913999	0	6913999	A	G
17	chr17_6914841	0	6914841	G	A
17	chr17_6915670	0	6915670	C	T
17	chr17_6915684	0	6915684	A	G
17	chr17_6928661	0	6928661	A	G
17	chr17_6944162	0	6944162	C	T
17	chr17_6945125	0	6945125	T	C
17	chr17_6949299	0	6949299	C	A
17	chr17_6958902	0	6958902	A	G
17	chr17_6961916	0	6961916	C	G
17	chr17_6964381	0	6964381	C	T
17	chr17_6973129	0	6973129	C	A
17	chr17_6974158	0	6974158	A	G
17	chr17_6980860	0	6980860	T	C
17	chr17_6987143	0	6987143	T	C
17	chr17_6987926	0	6987926	T	C
17	chr17_6988576	0	6988576	G	A
17	chr17_6992382	0	6992382	A	G
17	chr17_6992531	0	6992531	T	A
17	chr17_7001092	0	7001092	G	T
17	chr17_7005437	0	7005437	G	A
17	chr17_7005671	0	7005671	G	C
17	chr17_7011407	0	7011407	C	A
17	chr17_7015509	0	7015509	G	A
17	chr17_7016020	0	7016020	C	T
17	chr17_7016990	0	7016990	A	G
17	chr17_7019619	0	7019619	A	T
17	chr17_7028954	0	7028954	A	G
17	chr17_7035840	0	7035840	C	G
17	chr17_7036045	0	7036045	T	A
17	chr17_7047820	0	7047820	G	A
17	chr17_7048855	0	7048855	C	T
17	chr17_7049007	0	7049007	A	G
17	chr17_7054776	0	7054776	T	C
17	chr17_7057613	0	7057613	A	C
17	chr17_7057869	0	7057869	T	G
17	chr17_7061794	0	7061794	T	C
17	chr17_7063424	0	7063424	G	C
17	chr17_7065771	0	7065771	G	C
17	chr17_7066256	0	7066256	A	G
17	chr17_7069766	0	7069766	A	G
17	chr17_7071156	0	7071156	T	A
17	chr17_7078078	0	7078078	C	T
17	chr17_7080911	0	7080911	G	A
17	chr17_7090587	0	7090587	A	C
17	chr17_7096543	0	7096543	C	T
17	chr17_7102484	0	7102484	T	C
17	chr17_7102844	0	7102844	T	C
17	chr17_7103224	0	7103224	A	G
17	chr17_7108901	0	7108901	G	C
17	chr17_7109117	0	7109117	T	C
17	chr17_7114999	0	7114999	T	C
17	chr17_7115264	0	7115264	G	A
17	chr17_7116500	0	7116500	A	C
17	chr17_7120272	0	7120272	A	G
17	chr17_7122011	0	7122011	A	G
17	chr17_7122619	0	7122619	G	A
17	chr17_7125268	0	7125268	C	T
17	chr17_7126731	0	7126731	T	G
17	chr17_7130745	0	7130745	T	A
17	chr17_7134337	0	7134337	C	T
17	chr17_7141114	0	7141114	A	G
17	chr17_7142373	0	7142373	C	T
17	chr17_7145605	0	7145605	T	G
17	chr17_7151838	0	7151838	A	G
17	chr17_7154880	0	7154880	T	C
17	chr17_7155858	0	7155858	A	G
17	chr17_7182834	0	7182834	A	G
17	chr17_7185609	0	7185609	G	C
17	chr17_7187756	0	7187756	C	G
17	chr17_7200127	0	7200127	G	A
17	chr17_7200701	0	7200701	A	C
17	chr17_7202603	0	7202603	A	G
17	chr17_7212144	0	7212144	T	C
17	chr17_7221285	0	7221285	A	G
17	chr17_7227624	0	7227624	A	G
17	chr17_7232303	0	7232303	C	T
17	chr17_7233536	0	7233536	T	C
17	chr17_7241018	0	7241018	G	T
17	chr17_7245542	0	7245542	T	C
17	chr17_7258477	0	7258477	A	G
17	chr17_7262702	0	7262702	A	G
17	chr17_7263741	0	7263741	C	G
17	chr17_7268204	0	7268204	C	T
17	chr17_7268662	0	7268662	G	A
17	chr17_7270416	0	7270416	T	C
17	chr17_7271490	0	7271490	C	T
17	chr17_7272342	0	7272342	A	G
17	chr17_7281373	0	7281373	C	T
17	chr17_7284769	0	7284769	G	A
17	chr17_7287580	0	7287580	C	G
17	chr17_7287595	0	7287595	C	T
17	chr17_7294057	0	7294057	C	T
17	chr17_7301330	0	7301330	T	C
17	chr17_7336090	0	7336090	G	A
17	chr17_7340266	0	7340266	C	T
17	chr17_7340729	0	7340729	C	T
17	chr17_7342651	0	7342651	T	A
17	chr17_7349011	0	7349011	G	A
17	chr17_7364529	0	7364529	C	G
17	chr17_7370541	0	7370541	T	G
17	chr17_7371539	0	7371539	G	T
17	chr17_7375040	0	7375040	G	T
17	chr17_7378736	0	7378736	A	G
17	chr17_7378857	0	7378857	A	G
17	chr17_7379701	0	7379701	C	T
17	chr17_7382145	0	7382145	A	G
17	chr17_7393342	0	7393342	C	A
17	chr17_7398328	0	7398328	T	C
17	chr17_7406422	0	7406422	C	A
17	chr17_7424290	0	7424290	G	C
17	chr17_7441115	0	7441115	G	A
17	chr17_7448641	0	7448641	A	G
17	chr17_7450206	0	7450206	T	G
17	chr17_7451507	0	7451507	C	T
17	chr17_7457506	0	7457506	A	G
17	chr17_7459219	0	7459219	T	G
17	chr17_7460662	0	7460662	C	A
17	chr17_7469334	0	7469334	C	T
17	chr17_7472501	0	7472501	T	C
17	chr17_7473086	0	7473086	A	G
17	chr17_7475754	0	7475754	C	T
17	chr17_7488680	0	7488680	C	T
17	chr17_7493829	0	7493829	A	G
17	chr17_7496742	0	7496742	C	A
17	chr17_7498912	0	7498912	A	G
17	chr17_7503215	0	7503215	T	C
17	chr17_7511167	0	7511167	G	C
17	chr17_7512475	0	7512475	T	G
17	chr17_7514685	0	7514685	A	C
17	chr17_7529504	0	7529504	C	T
17	chr17_7558857	0	7558857	G	C
17	chr17_7561948	0	7561948	G	A
17	chr17_7562176	0	7562176	A	G
17	chr17_7566230	0	7566230	C	T
17	chr17_7572070	0	7572070	T	G
17	chr17_7576390	0	7576390	T	A
17	chr17_7582925	0	7582925	A	G
17	chr17_7583502	0	7583502	C	T
17	chr17_7592103	0	7592103	T	C
17	chr17_7597843	0	7597843	A	G
17	chr17_7598669	0	7598669	G	A
17	chr17_7608322	0	7608322	T	C
17	chr17_7608842	0	7608842	G	A
17	chr17_7615723	0	7615723	A	G
17	chr17_7620335	0	7620335	T	C
17	chr17_7621288	0	7621288	T	C
17	chr17_7625848	0	7625848	G	A
17	chr17_7632559	0	7632559	G	A
17	chr17_7640021	0	7640021	G	A
17	chr17_7641839	0	7641839	T	C
17	chr17_7645321	0	7645321	G	T
17	chr17_7648216	0	7648216	G	A
17	chr17_7654236	0	7654236	T	C
17	chr17_7654357	0	7654357	G	A
17	chr17_7661844	0	7661844	A	G
17	chr17_7662458	0	7662458	G	T
17	chr17_7675695	0	7675695	T	G
17	chr17_7676026	0	7676026	A	G
17	chr17_7688268	0	7688268	T	C
17	chr17_7688759	0	7688759	T	G
17	chr17_7690795	0	7690795	C	T
17	chr17_7693943	0	7693943	C	G
17	chr17_7693972	0	7693972	G	A
17	chr17_7713487	0	7713487	C	T
17	chr17_7714552	0	7714552	G	A
17	chr17_7714671	0	7714671	T	C
17	chr17_7720630	0	7720630	T	A
17	chr17_7720675	0	7720675	T	A
17	chr17_7722510	0	7722510	G	A
17	chr17_7733413	0	7733413	T	A
17	chr17_7740022	0	7740022	T	C
17	chr17_7744325	0	7744325	A	C
17	chr17_7747267	0	7747267	G	A
17	chr17_7755986	0	7755986	T	C
17	chr17_7757741	0	7757741	C	T
17	chr17_7758076	0	7758076	G	A
17	chr17_7759227	0	7759227	T	G
17	chr17_7765430	0	7765430	T	C
17	chr17_7779007	0	7779007	T	C
17	chr17_7785337	0	7785337	C	T
17	chr17_7791403	0	7791403	T	C
17	chr17_7798765	0	7798765	C	T
17	chr17_7815798	0	7815798	T	C
17	chr17_7820084	0	7820084	G	C
17	chr17_7820842	0	7820842	G	A
17	chr17_7856951	0	7856951	G	T
17	chr17_7867870	0	7867870	T	C
17	chr17_7868063	0	7868063	A	G
17	chr17_7905968	0	7905968	G	A
17	chr17_7910636	0	7910636	A	G
17	chr17_7913826	0	7913826	C	G
17	chr17_7916698	0	7916698	A	G
17	chr17_7928954	0	7928954	A	C
17	chr17_7932408	0	7932408	G	A
17	chr17_7933061	0	7933061	C	T
17	chr17_7933479	0	7933479	C	T
17	chr17_7943359	0	7943359	A	G
17	chr17_7944500	0	7944500	A	G
17	chr17_7956370	0	7956370	A	G
17	chr17_7959640	0	7959640	C	T
17	chr17_7963481	0	7963481	C	T
17	chr17_7964929	0	7964929	C	T
17	chr17_7969468	0	7969468	T	C
17	chr17_7971581	0	7971581	T	C
17	chr17_7987294	0	7987294	G	A
17	chr17_8003478	0	8003478	A	G
17	chr17_8004839	0	8004839	G	C
17	chr17_8009022	0	8009022	T	A
17	chr17_8020787	0	8020787	C	G
17	chr17_8024095	0	8024095	A	G
17	chr17_8053393	0	8053393	G	A
17	chr17_8060948	0	8060948	A	G
17	chr17_8075255	0	8075255	T	G
17	chr17_8076137	0	8076137	C	T
17	chr17_8087619	0	8087619	G	C
17	chr17_8089513	0	8089513	C	G
17	chr17_8091033	0	8091033	G	A
17	chr17_8096632	0	8096632	G	C
17	chr17_8106504	0	8106504	G	A
17	chr17_8112259	0	8112259	G	A
17	chr17_8114918	0	8114918	T	C
17	chr17_8118735	0	8118735	C	A
17	chr17_8119492	0	8119492	C	T
17	chr17_8126998	0	8126998	T	A
17	chr17_8131857	0	8131857	C	T
17	chr17_8153943	0	8153943	C	G
17	chr17_8157140	0	8157140	C	T
17	chr17_8157817	0	8157817	T	C
17	chr17_8173324	0	8173324	C	A
17	chr17_8176542	0	8176542	C	T
17	chr17_8181045	0	8181045	T	C
17	chr17_8184430	0	8184430	A	G
17	chr17_8190672	0	8190672	G	A
17	chr17_8192328	0	8192328	C	T
17	chr17_8193044	0	8193044	C	T
17	chr17_8202117	0	8202117	T	A
17	chr17_8205486	0	8205486	T	C
17	chr17_8218834	0	8218834	T	C
17	chr17_8226876	0	8226876	A	T
17	chr17_8226886	0	8226886	C	A
17	chr17_8226926	0	8226926	T	C
17	chr17_8228397	0	8228397	T	C
17	chr17_8234016	0	8234016	G	A
17	chr17_8237033	0	8237033	G	A
17	chr17_8237562	0	8237562	C	T
17	chr17_8244020	0	8244020	C	T
17	chr17_8245670	0	8245670	T	C
17	chr17_8246021	0	8246021	G	T
17	chr17_8251651	0	8251651	A	G
17	chr17_8252563	0	8252563	C	A
17	chr17_8252933	0	8252933	T	C
17	chr17_8268077	0	8268077	T	C
17	chr17_8269572	0	8269572	G	C
17	chr17_8269662	0	8269662	A	G
17	chr17_8271713	0	8271713	C	T
17	chr17_8282898	0	8282898	C	T
17	chr17_8284943	0	8284943	C	A
17	chr17_8298565	0	8298565	C	T
17	chr17_8309620	0	8309620	A	G
17	chr17_8318119	0	8318119	C	T
17	chr17_8334577	0	8334577	A	C
17	chr17_8336651	0	8336651	C	G
17	chr17_8338549	0	8338549	C	A
17	chr17_8342756	0	8342756	C	T
17	chr17_8347936	0	8347936	T	C
17	chr17_8349958	0	8349958	C	T
17	chr17_8350279	0	8350279	C	T
17	chr17_8351520	0	8351520	A	G
17	chr17_8352591	0	8352591	T	C
17	chr17_8356195	0	8356195	C	T
17	chr17_8359540	0	8359540	T	C
17	chr17_8363867	0	8363867	G	T
17	chr17_8364132	0	8364132	C	G
17	chr17_8365171	0	8365171	T	A
17	chr17_8366531	0	8366531	C	T
17	chr17_8367416	0	8367416	T	A
17	chr17_8372056	0	8372056	G	A
17	chr17_8374370	0	8374370	C	T
17	chr17_8379169	0	8379169	G	C
17	chr17_8393338	0	8393338	T	C
17	chr17_8400630	0	8400630	G	T
17	chr17_8406523	0	8406523	T	C
17	chr17_8409215	0	8409215	G	A
17	chr17_8416217	0	8416217	A	T
17	chr17_8420192	0	8420192	T	C
17	chr17_8432791	0	8432791	T	C
17	chr17_8437041	0	8437041	C	T
17	chr17_8443524	0	8443524	C	T
17	chr17_8445174	0	8445174	C	T
17	chr17_8445500	0	8445500	T	C
17	chr17_8445820	0	8445820	G	A
17	chr17_8459360	0	8459360	G	A
17	chr17_8459770	0	8459770	T	C
17	chr17_8460172	0	8460172	C	A
17	chr17_8460255	0	8460255	T	A
17	chr17_8464867	0	8464867	T	C
17	chr17_8469159	0	8469159	A	G
17	chr17_8474356	0	8474356	T	G
17	chr17_8477565	0	8477565	T	C
17	chr17_8482915	0	8482915	A	G
17	chr17_8483986	0	8483986	G	A
17	chr17_8485147	0	8485147	T	G
17	chr17_8488018	0	8488018	G	A
17	chr17_8509749	0	8509749	T	C
17	chr17_8511671	0	8511671	G	T
17	chr17_8513802	0	8513802	G	A
17	chr17_8515350	0	8515350	C	T
17	chr17_8527178	0	8527178	A	C
17	chr17_8527532	0	8527532	T	C
17	chr17_8528110	0	8528110	G	A
17	chr17_8528818	0	8528818	C	T
17	chr17_8532778	0	8532778	C	T
17	chr17_8536283	0	8536283	G	A
17	chr17_8536481	0	8536481	C	T
17	chr17_8537314	0	8537314	G	A
17	chr17_8540145	0	8540145	C	T
17	chr17_8542744	0	8542744	T	C
17	chr17_8545897	0	8545897	A	G
17	chr17_8548784	0	8548784	C	A
17	chr17_8555449	0	8555449	T	C
17	chr17_8557477	0	8557477	C	A
17	chr17_8560141	0	8560141	C	A
17	chr17_8566229	0	8566229	T	C
17	chr17_8566562	0	8566562	T	C
17	chr17_8566972	0	8566972	T	A
17	chr17_8571183	0	8571183	C	G
17	chr17_8578740	0	8578740	A	G
17	chr17_8579892	0	8579892	G	A
17	chr17_8580129	0	8580129	T	G
17	chr17_8582437	0	8582437	T	G
17	chr17_8583752	0	8583752	C	A
17	chr17_8600624	0	8600624	C	T
17	chr17_8613265	0	8613265	A	G
17	chr17_8622912	0	8622912	G	C
17	chr17_8636703	0	8636703	G	A
17	chr17_8643033	0	8643033	G	A
17	chr17_8643608	0	8643608	G	A
17	chr17_8647060	0	8647060	G	C
17	chr17_8647742	0	8647742	C	T
17	chr17_8653904	0	8653904	G	T
17	chr17_8656105	0	8656105	G	A
17	chr17_8656182	0	8656182	A	G
17	chr17_8657907	0	8657907	C	A
17	chr17_8665802	0	8665802	T	C
17	chr17_8667934	0	8667934	C	T
17	chr17_8674850	0	8674850	G	A
17	chr17_8680681	0	8680681	G	C
17	chr17_8685367	0	8685367	G	C
17	chr17_8685885	0	8685885	G	A
17	chr17_8691570	0	8691570	T	C
17	chr17_8695967	0	8695967	C	A
17	chr17_8700239	0	8700239	T	C
17	chr17_8716893	0	8716893	C	T
17	chr17_8717773	0	8717773	G	C
17	chr17_8718015	0	8718015	T	C
17	chr17_8735284	0	8735284	A	G
17	chr17_8735475	0	8735475	C	T
17	chr17_8739063	0	8739063	T	C
17	chr17_8742930	0	8742930	T	C
17	chr17_8743169	0	8743169	T	C
17	chr17_8744297	0	8744297	T	G
17	chr17_8747506	0	8747506	G	C
17	chr17_8765728	0	8765728	G	T
17	chr17_8769909	0	8769909	A	G
17	chr17_8777484	0	8777484	C	T
17	chr17_8778394	0	8778394	T	A
17	chr17_8787152	0	8787152	C	A
17	chr17_8790834	0	8790834	G	A
17	chr17_8795343	0	8795343	G	A
17	chr17_8795500	0	8795500	A	G
17	chr17_8798241	0	8798241	G	A
17	chr17_8799122	0	8799122	A	G
17	chr17_8800478	0	8800478	G	A
17	chr17_8803113	0	8803113	G	A
17	chr17_8803287	0	8803287	G	T
17	chr17_8811656	0	8811656	G	C
17	chr17_8820131	0	8820131	A	G
17	chr17_8832028	0	8832028	G	C
17	chr17_8832851	0	8832851	A	G
17	chr17_8834238	0	8834238	A	G
17	chr17_8838467	0	8838467	T	C
17	chr17_8846017	0	8846017	C	G
17	chr17_8849489	0	8849489	G	A
17	chr17_8854736	0	8854736	A	C
17	chr17_8861532	0	8861532	C	T
17	chr17_8862437	0	8862437	T	G
17	chr17_8864016	0	8864016	C	A
17	chr17_8868832	0	8868832	G	A
17	chr17_8871338	0	8871338	C	T
17	chr17_8871989	0	8871989	A	G
17	chr17_8878241	0	8878241	G	C
17	chr17_8881277	0	8881277	T	C
17	chr17_8893396	0	8893396	G	A
17	chr17_8896020	0	8896020	C	T
17	chr17_8901608	0	8901608	G	A
17	chr17_8904563	0	8904563	A	G
17	chr17_8905353	0	8905353	A	G
17	chr17_8907554	0	8907554	T	C
17	chr17_8909149	0	8909149	C	T
17	chr17_8911325	0	8911325	T	C
17	chr17_8912338	0	8912338	C	T
17	chr17_8916511	0	8916511	A	G
17	chr17_8917686	0	8917686	A	G
17	chr17_8923247	0	8923247	T	C
17	chr17_8938036	0	8938036	G	A
17	chr17_8940006	0	8940006	C	T
17	chr17_8940412	0	8940412	A	G
17	chr17_8941777	0	8941777	A	G
17	chr17_8943778	0	8943778	A	G
17	chr17_8943906	0	8943906	A	G
17	chr17_8944188	0	8944188	T	C
17	chr17_8951269	0	8951269	G	A
17	chr17_8955689	0	8955689	T	C
17	chr17_8958107	0	8958107	T	C
17	chr17_8970008	0	8970008	T	C
17	chr17_8978881	0	8978881	C	T
17	chr17_8980652	0	8980652	C	T
17	chr17_8988977	0	8988977	A	G
17	chr17_8995803	0	8995803	T	C
17	chr17_8996795	0	8996795	G	T
17	chr17_8997812	0	8997812	A	G
17	chr17_9010473	0	9010473	C	T
17	chr17_9011288	0	9011288	C	T
17	chr17_9013117	0	9013117	C	T
17	chr17_9014173	0	9014173	G	C
17	chr17_9020707	0	9020707	G	A
17	chr17_9027918	0	9027918	C	A
17	chr17_9029044	0	9029044	C	A
17	chr17_9029446	0	9029446	G	A
17	chr17_9051906	0	9051906	T	C
17	chr17_9059362	0	9059362	T	G
17	chr17_9078037	0	9078037	T	C
17	chr17_9078814	0	9078814	G	A
17	chr17_9089327	0	9089327	G	T
17	chr17_9090685	0	9090685	T	C
17	chr17_9093883	0	9093883	A	G
17	chr17_9107331	0	9107331	T	C
17	chr17_9109541	0	9109541	A	G
17	chr17_9111109	0	9111109	T	C
17	chr17_9113717	0	9113717	G	A
17	chr17_9115061	0	9115061	G	A
17	chr17_9116321	0	9116321	C	A
17	chr17_9117805	0	9117805	C	T
17	chr17_9133471	0	9133471	T	C
17	chr17_9134447	0	9134447	G	A
17	chr17_9136551	0	9136551	A	G
17	chr17_9138356	0	9138356	A	T
17	chr17_9153705	0	9153705	G	C
17	chr17_9160187	0	9160187	A	C
17	chr17_9164002	0	9164002	T	C
17	chr17_9166191	0	9166191	A	G
17	chr17_9168489	0	9168489	C	A
17	chr17_9168711	0	9168711	G	A
17	chr17_9168901	0	9168901	A	C
17	chr17_9170733	0	9170733	G	C
17	chr17_9171126	0	9171126	A	G
17	chr17_9172458	0	9172458	C	A
17	chr17_9173646	0	9173646	A	C
17	chr17_9183705	0	9183705	T	A
17	chr17_9183720	0	9183720	T	A
17	chr17_9194939	0	9194939	A	G
17	chr17_9195580	0	9195580	G	T
17	chr17_9203459	0	9203459	C	A
17	chr17_9208317	0	9208317	G	A
17	chr17_9212787	0	9212787	C	T
17	chr17_9216212	0	9216212	G	A
17	chr17_9224852	0	9224852	A	G
17	chr17_9228436	0	9228436	C	T
17	chr17_9228816	0	9228816	C	T
17	chr17_9241403	0	9241403	A	G
17	chr17_9255548	0	9255548	G	A
17	chr17_9257589	0	9257589	G	A
17	chr17_9270148	0	9270148	T	C
17	chr17_9275334	0	9275334	T	C
17	chr17_9281943	0	9281943	A	G
17	chr17_9283291	0	9283291	A	G
17	chr17_9283622	0	9283622	G	C
17	chr17_9286321	0	9286321	A	G
17	chr17_9290391	0	9290391	C	A
17	chr17_9290801	0	9290801	C	G
17	chr17_9293922	0	9293922	A	G
17	chr17_9300466	0	9300466	A	T
17	chr17_9304533	0	9304533	A	C
17	chr17_9307645	0	9307645	A	G
17	chr17_9312642	0	9312642	G	A
17	chr17_9315532	0	9315532	T	C
17	chr17_9317909	0	9317909	G	T
17	chr17_9318690	0	9318690	T	C
17	chr17_9323354	0	9323354	T	C
17	chr17_9323442	0	9323442	A	C
17	chr17_9325050	0	9325050	T	C
17	chr17_9327385	0	9327385	T	C
17	chr17_9334826	0	9334826	C	G
17	chr17_9339120	0	9339120	T	C
17	chr17_9339743	0	9339743	A	T
17	chr17_9342043	0	9342043	T	C
17	chr17_9343602	0	9343602	C	T
17	chr17_9343865	0	9343865	A	G
17	chr17_9345171	0	9345171	T	C
17	chr17_9359919	0	9359919	A	G
17	chr17_9362789	0	9362789	T	G
17	chr17_9364405	0	9364405	G	T
17	chr17_9364898	0	9364898	A	G
17	chr17_9366166	0	9366166	T	A
17	chr17_9368711	0	9368711	G	A
17	chr17_9370055	0	9370055	G	T
17	chr17_9370772	0	9370772	T	C
17	chr17_9378964	0	9378964	G	A
17	chr17_9389533	0	9389533	A	G
17	chr17_9392412	0	9392412	C	T
17	chr17_9393540	0	9393540	T	A
17	chr17_9393763	0	9393763	T	A
17	chr17_9397031	0	9397031	G	A
17	chr17_9397260	0	9397260	G	A
17	chr17_9401177	0	9401177	G	A
17	chr17_9404733	0	9404733	A	G
17	chr17_9405585	0	9405585	C	T
17	chr17_9406755	0	9406755	T	C
17	chr17_9410039	0	9410039	A	G
17	chr17_9411859	0	9411859	T	C
17	chr17_9415618	0	9415618	T	C
17	chr17_9422681	0	9422681	T	C
17	chr17_9422995	0	9422995	A	G
17	chr17_9426028	0	9426028	G	T
17	chr17_9428040	0	9428040	T	C
17	chr17_9428234	0	9428234	A	G
17	chr17_9438556	0	9438556	G	A
17	chr17_9445155	0	9445155	G	T
17	chr17_9446111	0	9446111	C	T
17	chr17_9448411	0	9448411	T	C
17	chr17_9448788	0	9448788	C	T
17	chr17_9448993	0	9448993	T	C
17	chr17_9454647	0	9454647	T	C
17	chr17_9458709	0	9458709	G	C
17	chr17_9463894	0	9463894	T	A
17	chr17_9472157	0	9472157	A	T
17	chr17_9475565	0	9475565	G	A
17	chr17_9477406	0	9477406	A	G
17	chr17_9481489	0	9481489	C	A
17	chr17_9482858	0	9482858	T	C
17	chr17_9485348	0	9485348	G	T
17	chr17_9490586	0	9490586	A	C
17	chr17_9510499	0	9510499	G	T
17	chr17_9517977	0	9517977	A	G
17	chr17_9518441	0	9518441	A	G
17	chr17_9519716	0	9519716	T	C
17	chr17_9521516	0	9521516	A	G
17	chr17_9521757	0	9521757	C	T
17	chr17_9523027	0	9523027	C	T
17	chr17_9525012	0	9525012	A	G
17	chr17_9529994	0	9529994	A	C
17	chr17_9533578	0	9533578	C	A
17	chr17_9533987	0	9533987	C	T
17	chr17_9545562	0	9545562	G	T
17	chr17_9546317	0	9546317	T	C
17	chr17_9547115	0	9547115	T	C
17	chr17_9551408	0	9551408	T	C
17	chr17_9558767	0	9558767	A	G
17	chr17_9560553	0	9560553	T	C
17	chr17_9562171	0	9562171	G	T
17	chr17_9562609	0	9562609	G	T
17	chr17_9564404	0	9564404	T	C
17	chr17_9564603	0	9564603	G	C
17	chr17_9566080	0	9566080	G	A
17	chr17_9575392	0	9575392	C	A
17	chr17_9577113	0	9577113	A	G
17	chr17_9580604	0	9580604	T	C
17	chr17_9583949	0	9583949	C	T
17	chr17_9584826	0	9584826	G	C
17	chr17_9599728	0	9599728	C	G
17	chr17_9605767	0	9605767	A	G
17	chr17_9610051	0	9610051	A	G
17	chr17_9614498	0	9614498	T	C
17	chr17_9626721	0	9626721	T	C
17	chr17_9628790	0	9628790	A	C
17	chr17_9636556	0	9636556	T	C
17	chr17_9645986	0	9645986	C	T
17	chr17_9653531	0	9653531	C	T
17	chr17_9654076	0	9654076	G	C
17	chr17_9660209	0	9660209	A	G
17	chr17_9662487	0	9662487	C	G
17	chr17_9669103	0	9669103	A	G
17	chr17_9677935	0	9677935	T	C
17	chr17_9681103	0	9681103	T	C
17	chr17_9682670	0	9682670	T	C
17	chr17_9684878	0	9684878	A	G
17	chr17_9686273	0	9686273	C	G
17	chr17_9688913	0	9688913	A	C
17	chr17_9690492	0	9690492	T	C
17	chr17_9695154	0	9695154	A	G
17	chr17_9697556	0	9697556	T	C
17	chr17_9699590	0	9699590	C	T
17	chr17_9716299	0	9716299	A	G
17	chr17_9727219	0	9727219	C	A
17	chr17_9728662	0	9728662	T	C
17	chr17_9731821	0	9731821	A	G
17	chr17_9732283	0	9732283	G	C
17	chr17_9732466	0	9732466	A	G
17	chr17_9732891	0	9732891	G	A
17	chr17_9734053	0	9734053	A	G
17	chr17_9735139	0	9735139	C	T
17	chr17_9738879	0	9738879	C	T
17	chr17_9743683	0	9743683	C	T
17	chr17_9750004	0	9750004	A	G
17	chr17_9764158	0	9764158	T	C
17	chr17_9764938	0	9764938	C	G
17	chr17_9773123	0	9773123	G	A
17	chr17_9778279	0	9778279	A	C
17	chr17_9798290	0	9798290	C	G
17	chr17_9800469	0	9800469	A	C
17	chr17_9806740	0	9806740	T	C
17	chr17_9808598	0	9808598	A	G
17	chr17_9809673	0	9809673	A	G
17	chr17_9811790	0	9811790	G	A
17	chr17_9817197	0	9817197	G	T
17	chr17_9820055	0	9820055	C	T
17	chr17_9826019	0	9826019	G	C
17	chr17_9827147	0	9827147	G	A
17	chr17_9836277	0	9836277	C	T
17	chr17_9837266	0	9837266	G	A
17	chr17_9841824	0	9841824	G	A
17	chr17_9846692	0	9846692	G	C
17	chr17_9855730	0	9855730	T	C
17	chr17_9855816	0	9855816	C	G
17	chr17_9867254	0	9867254	C	A
17	chr17_9868394	0	9868394	A	G
17	chr17_9886684	0	9886684	C	A
17	chr17_9886821	0	9886821	A	G
17	chr17_9891560	0	9891560	T	C
17	chr17_9891581	0	9891581	A	G
17	chr17_9892575	0	9892575	C	T
17	chr17_9892601	0	9892601	C	T
17	chr17_9896267	0	9896267	A	G
17	chr17_9897650	0	9897650	T	C
17	chr17_9905841	0	9905841	A	G
17	chr17_9906100	0	9906100	T	C
17	chr17_9907529	0	9907529	A	G
17	chr17_9912850	0	9912850	A	C
17	chr17_9915338	0	9915338	T	C
17	chr17_9922216	0	9922216	A	G
17	chr17_9937712	0	9937712	C	A
17	chr17_9944464	0	9944464	G	T
17	chr17_9946596	0	9946596	C	T
17	chr17_9948693	0	9948693	T	C
17	chr17_9949620	0	9949620	A	G
17	chr17_9951156	0	9951156	G	A
17	chr17_9956606	0	9956606	C	G
17	chr17_9956932	0	9956932	C	T
17	chr17_9974198	0	9974198	G	A
17	chr17_9977932	0	9977932	G	T
17	chr17_9978070	0	9978070	C	T
17	chr17_9984276	0	9984276	T	C
17	chr17_9989993	0	9989993	A	G
17	chr17_10000986	0	10000986	A	G
17	chr17_10001812	0	10001812	T	C
17	chr17_10002432	0	10002432	G	A
17	chr17_10002662	0	10002662	A	G
17	chr17_10004745	0	10004745	T	C
17	chr17_10007246	0	10007246	C	T
17	chr17_10009158	0	10009158	G	T
17	chr17_10011797	0	10011797	A	G
17	chr17_10013902	0	10013902	A	G
17	chr17_10018567	0	10018567	A	G
17	chr17_10018886	0	10018886	A	T
17	chr17_10026001	0	10026001	G	C
17	chr17_10033927	0	10033927	T	C
17	chr17_10044582	0	10044582	T	C
17	chr17_10045799	0	10045799	C	T
17	chr17_10047516	0	10047516	G	A
17	chr17_10051387	0	10051387	C	T
17	chr17_10058447	0	10058447	G	A
17	chr17_10059211	0	10059211	G	T
17	chr17_10059657	0	10059657	C	G
17	chr17_10060075	0	10060075	A	G
17	chr17_10070045	0	10070045	C	A
17	chr17_10073583	0	10073583	A	G
17	chr17_10074560	0	10074560	T	C
17	chr17_10079963	0	10079963	T	C
17	chr17_10083781	0	10083781	T	C
17	chr17_10086977	0	10086977	T	C
17	chr17_10087401	0	10087401	C	A
17	chr17_10098987	0	10098987	G	A
17	chr17_10106801	0	10106801	T	C
17	chr17_10108888	0	10108888	G	T
17	chr17_10109190	0	10109190	G	T
17	chr17_10109386	0	10109386	G	C
17	chr17_10113356	0	10113356	T	C
17	chr17_10115703	0	10115703	A	G
17	chr17_10116462	0	10116462	C	A
17	chr17_10117067	0	10117067	T	C
17	chr17_10122075	0	10122075	G	A
17	chr17_10123740	0	10123740	A	T
17	chr17_10133599	0	10133599	T	C
17	chr17_10134698	0	10134698	A	C
17	chr17_10150510	0	10150510	T	C
17	chr17_10155593	0	10155593	A	G
17	chr17_10163583	0	10163583	T	C
17	chr17_10164545	0	10164545	C	G
17	chr17_10166605	0	10166605	T	G
17	chr17_10166817	0	10166817	A	G
17	chr17_10174143	0	10174143	T	C
17	chr17_10176930	0	10176930	C	T
17	chr17_10177752	0	10177752	G	A
17	chr17_10180670	0	10180670	G	C
17	chr17_10186932	0	10186932	C	A
17	chr17_10201516	0	10201516	G	A
17	chr17_10201745	0	10201745	T	C
17	chr17_10205633	0	10205633	G	A
17	chr17_10206867	0	10206867	T	C
17	chr17_10214628	0	10214628	T	C
17	chr17_10214732	0	10214732	G	A
17	chr17_10215491	0	10215491	C	T
17	chr17_10216714	0	10216714	C	T
17	chr17_10220785	0	10220785	T	G
17	chr17_10227164	0	10227164	T	C
17	chr17_10228567	0	10228567	T	G
17	chr17_10228705	0	10228705	G	A
17	chr17_10228785	0	10228785	G	A
17	chr17_10231026	0	10231026	G	A
17	chr17_10234080	0	10234080	G	A
17	chr17_10240546	0	10240546	T	A
17	chr17_10242533	0	10242533	A	G
17	chr17_10244263	0	10244263	A	T
17	chr17_10245473	0	10245473	T	C
17	chr17_10246501	0	10246501	A	G
17	chr17_10251860	0	10251860	T	C
17	chr17_10253193	0	10253193	A	G
17	chr17_10256618	0	10256618	G	C
17	chr17_10261580	0	10261580	A	G
17	chr17_10261855	0	10261855	A	C
17	chr17_10262115	0	10262115	T	G
17	chr17_10269390	0	10269390	A	G
17	chr17_10277217	0	10277217	A	G
17	chr17_10280419	0	10280419	T	A
17	chr17_10289290	0	10289290	G	A
17	chr17_10289808	0	10289808	A	T
17	chr17_10305154	0	10305154	G	A
17	chr17_10306554	0	10306554	C	G
17	chr17_10308176	0	10308176	A	G
17	chr17_10308895	0	10308895	G	C
17	chr17_10311587	0	10311587	C	T
17	chr17_10315053	0	10315053	A	G
17	chr17_10315134	0	10315134	A	G
17	chr17_10318507	0	10318507	C	T
17	chr17_10319014	0	10319014	A	C
17	chr17_10322966	0	10322966	T	C
17	chr17_10332103	0	10332103	T	C
17	chr17_10332288	0	10332288	A	G
17	chr17_10334051	0	10334051	T	C
17	chr17_10337998	0	10337998	A	G
17	chr17_10340744	0	10340744	A	G
17	chr17_10342942	0	10342942	C	T
17	chr17_10345598	0	10345598	G	A
17	chr17_10348013	0	10348013	T	C
17	chr17_10348198	0	10348198	C	T
17	chr17_10365374	0	10365374	T	C
17	chr17_10368708	0	10368708	G	C
17	chr17_10374027	0	10374027	G	A
17	chr17_10374793	0	10374793	A	G
17	chr17_10374921	0	10374921	C	A
17	chr17_10378061	0	10378061	T	C
17	chr17_10385792	0	10385792	A	G
17	chr17_10389835	0	10389835	G	A
17	chr17_10392576	0	10392576	G	A
17	chr17_10393090	0	10393090	C	A
17	chr17_10394565	0	10394565	C	T
17	chr17_10401561	0	10401561	A	G
17	chr17_10402053	0	10402053	G	A
17	chr17_10408907	0	10408907	C	T
17	chr17_10409590	0	10409590	C	T
17	chr17_10414104	0	10414104	C	T
17	chr17_10422113	0	10422113	C	A
17	chr17_10422227	0	10422227	T	C
17	chr17_10424866	0	10424866	C	T
17	chr17_10425222	0	10425222	T	C
17	chr17_10425957	0	10425957	A	G
17	chr17_10429807	0	10429807	G	C
17	chr17_10435948	0	10435948	A	G
17	chr17_10437411	0	10437411	T	C
17	chr17_10437677	0	10437677	A	G
17	chr17_10440291	0	10440291	A	C
17	chr17_10442826	0	10442826	A	G
17	chr17_10453470	0	10453470	T	C
17	chr17_10455395	0	10455395	C	T
17	chr17_10456193	0	10456193	A	C
17	chr17_10463127	0	10463127	G	A
17	chr17_10463929	0	10463929	C	G
17	chr17_10477356	0	10477356	C	T
17	chr17_10480659	0	10480659	A	G
17	chr17_10500746	0	10500746	A	G
17	chr17_10501357	0	10501357	C	T
17	chr17_10503990	0	10503990	G	A
17	chr17_10509075	0	10509075	C	G
17	chr17_10509663	0	10509663	T	C
17	chr17_10520065	0	10520065	A	T
17	chr17_10520291	0	10520291	C	T
17	chr17_10528302	0	10528302	T	C
17	chr17_10534265	0	10534265	A	G
17	chr17_10537284	0	10537284	T	C
17	chr17_10538147	0	10538147	C	T
17	chr17_10539564	0	10539564	T	C
17	chr17_10551167	0	10551167	A	G
17	chr17_10570218	0	10570218	C	T
17	chr17_10570660	0	10570660	C	T
17	chr17_10574006	0	10574006	A	G
17	chr17_10576114	0	10576114	T	G
17	chr17_10583558	0	10583558	T	C
17	chr17_10584780	0	10584780	A	C
17	chr17_10588977	0	10588977	G	A
17	chr17_10592050	0	10592050	A	G
17	chr17_10597228	0	10597228	A	G
17	chr17_10602951	0	10602951	C	T
17	chr17_10608129	0	10608129	G	T
17	chr17_10615089	0	10615089	C	T
17	chr17_10622321	0	10622321	T	C
17	chr17_10625369	0	10625369	A	G
17	chr17_10630954	0	10630954	G	A
17	chr17_10632767	0	10632767	C	G
17	chr17_10639968	0	10639968	C	G
17	chr17_10644178	0	10644178	T	C
17	chr17_10647786	0	10647786	T	C
17	chr17_10657757	0	10657757	G	A
17	chr17_10658902	0	10658902	C	G
17	chr17_10659347	0	10659347	C	A
17	chr17_10660742	0	10660742	A	G
17	chr17_10668920	0	10668920	G	A
17	chr17_10672186	0	10672186	A	G
17	chr17_10688695	0	10688695	T	A
17	chr17_10691387	0	10691387	G	T
17	chr17_10702361	0	10702361	C	T
17	chr17_10708912	0	10708912	A	G
17	chr17_10709537	0	10709537	T	C
17	chr17_10710182	0	10710182	C	T
17	chr17_10710577	0	10710577	A	T
17	chr17_10711961	0	10711961	C	T
17	chr17_10716797	0	10716797	C	T
17	chr17_10717277	0	10717277	G	A
17	chr17_10717574	0	10717574	A	G
17	chr17_10719064	0	10719064	A	C
17	chr17_10731221	0	10731221	A	C
17	chr17_10741116	0	10741116	G	A
17	chr17_10742023	0	10742023	T	G
17	chr17_10749775	0	10749775	T	C
17	chr17_10752974	0	10752974	T	A
17	chr17_10753224	0	10753224	A	G
17	chr17_10758736	0	10758736	T	A
17	chr17_10767086	0	10767086	T	G
17	chr17_10773497	0	10773497	T	C
17	chr17_10781338	0	10781338	C	T
17	chr17_10787632	0	10787632	T	C
17	chr17_10788816	0	10788816	C	T
17	chr17_10789580	0	10789580	T	G
17	chr17_10792498	0	10792498	T	C
17	chr17_10792729	0	10792729	G	T
17	chr17_10797444	0	10797444	C	A
17	chr17_10804180	0	10804180	C	G
17	chr17_10804231	0	10804231	A	G
17	chr17_10820699	0	10820699	G	A
17	chr17_10824199	0	10824199	A	G
17	chr17_10826235	0	10826235	G	A
17	chr17_10831377	0	10831377	G	A
17	chr17_10839728	0	10839728	T	C
17	chr17_10844860	0	10844860	A	G
17	chr17_10845297	0	10845297	T	C
17	chr17_10867930	0	10867930	A	G
17	chr17_10873735	0	10873735	C	T
17	chr17_10879857	0	10879857	T	C
17	chr17_10885736	0	10885736	A	G
17	chr17_10889493	0	10889493	C	T
17	chr17_10890747	0	10890747	G	A
17	chr17_10891364	0	10891364	G	A
17	chr17_10895430	0	10895430	A	G
17	chr17_10919586	0	10919586	G	C
17	chr17_10920826	0	10920826	C	A
17	chr17_10923130	0	10923130	A	G
17	chr17_10923600	0	10923600	G	T
17	chr17_10925854	0	10925854	G	A
17	chr17_10930607	0	10930607	G	T
17	chr17_10936471	0	10936471	A	G
17	chr17_10938640	0	10938640	G	A
17	chr17_10943729	0	10943729	A	G
17	chr17_10948611	0	10948611	G	T
17	chr17_10955867	0	10955867	A	G
17	chr17_10956637	0	10956637	C	T
17	chr17_10957973	0	10957973	C	G
17	chr17_10962404	0	10962404	T	C
17	chr17_10967852	0	10967852	G	A
17	chr17_10968359	0	10968359	C	T
17	chr17_10971923	0	10971923	C	A
17	chr17_10972372	0	10972372	T	C
17	chr17_10974087	0	10974087	A	T
17	chr17_10991986	0	10991986	G	A
17	chr17_10995823	0	10995823	T	A
17	chr17_10996770	0	10996770	A	C
17	chr17_10999018	0	10999018	A	G
17	chr17_11002629	0	11002629	A	T
17	chr17_11003301	0	11003301	C	A
17	chr17_11004135	0	11004135	A	G
17	chr17_11017043	0	11017043	T	C
17	chr17_11021769	0	11021769	A	G
17	chr17_11025186	0	11025186	C	T
17	chr17_11026714	0	11026714	A	G
17	chr17_11028367	0	11028367	G	A
17	chr17_11038681	0	11038681	T	C
17	chr17_11045813	0	11045813	T	A
17	chr17_11048606	0	11048606	C	T
17	chr17_11054519	0	11054519	A	G
17	chr17_11054691	0	11054691	A	C
17	chr17_11060982	0	11060982	G	A
17	chr17_11065010	0	11065010	T	C
17	chr17_11072404	0	11072404	T	A
17	chr17_11075148	0	11075148	A	G
17	chr17_11075581	0	11075581	C	T
17	chr17_11087798	0	11087798	A	G
17	chr17_11092979	0	11092979	G	T
17	chr17_11103303	0	11103303	G	A
17	chr17_11104463	0	11104463	G	A
17	chr17_11107881	0	11107881	G	A
17	chr17_11110475	0	11110475	A	G
17	chr17_11111731	0	11111731	T	G
17	chr17_11116236	0	11116236	G	A
17	chr17_11120426	0	11120426	C	G
17	chr17_11124140	0	11124140	G	T
17	chr17_11132699	0	11132699	G	A
17	chr17_11136577	0	11136577	A	T
17	chr17_11138324	0	11138324	T	G
17	chr17_11140095	0	11140095	G	A
17	chr17_11142173	0	11142173	A	G
17	chr17_11146338	0	11146338	C	G
17	chr17_11148006	0	11148006	C	G
17	chr17_11149265	0	11149265	G	T
17	chr17_11157484	0	11157484	T	C
17	chr17_11157549	0	11157549	A	G
17	chr17_11162877	0	11162877	C	T
17	chr17_11163708	0	11163708	T	C
17	chr17_11168241	0	11168241	G	T
17	chr17_11171438	0	11171438	G	A
17	chr17_11173224	0	11173224	T	C
17	chr17_11176276	0	11176276	A	G
17	chr17_11179057	0	11179057	T	G
17	chr17_11180424	0	11180424	C	T
17	chr17_11190853	0	11190853	T	C
17	chr17_11190860	0	11190860	A	G
17	chr17_11206757	0	11206757	A	G
17	chr17_11215281	0	11215281	T	C
17	chr17_11238328	0	11238328	G	A
17	chr17_11239544	0	11239544	A	G
17	chr17_11242009	0	11242009	T	C
17	chr17_11242177	0	11242177	G	A
17	chr17_11247086	0	11247086	C	A
17	chr17_11250776	0	11250776	C	T
17	chr17_11251073	0	11251073	A	G
17	chr17_11258655	0	11258655	G	A
17	chr17_11261502	0	11261502	T	C
17	chr17_11266505	0	11266505	C	A
17	chr17_11268416	0	11268416	T	C
17	chr17_11271303	0	11271303	G	C
17	chr17_11271467	0	11271467	T	C
17	chr17_11281048	0	11281048	G	T
17	chr17_11283580	0	11283580	A	G
17	chr17_11284686	0	11284686	C	G
17	chr17_11296723	0	11296723	T	C
17	chr17_11315753	0	11315753	G	T
17	chr17_11328772	0	11328772	G	A
17	chr17_11331451	0	11331451	A	G
17	chr17_11361091	0	11361091	C	T
17	chr17_11362981	0	11362981	G	A
17	chr17_11368508	0	11368508	G	T
17	chr17_11369016	0	11369016	A	G
17	chr17_11371660	0	11371660	A	C
17	chr17_11379737	0	11379737	T	C
17	chr17_11386758	0	11386758	A	G
17	chr17_11412059	0	11412059	C	G
17	chr17_11413443	0	11413443	A	G
17	chr17_11420018	0	11420018	G	T
17	chr17_11420769	0	11420769	G	A
17	chr17_11423441	0	11423441	G	A
17	chr17_11426453	0	11426453	T	C
17	chr17_11426599	0	11426599	C	T
17	chr17_11434076	0	11434076	A	G
17	chr17_11443282	0	11443282	A	G
17	chr17_11444554	0	11444554	G	T
17	chr17_11445954	0	11445954	G	T
17	chr17_11454743	0	11454743	G	C
17	chr17_11474530	0	11474530	A	G
17	chr17_11483649	0	11483649	C	T
17	chr17_11484251	0	11484251	A	G
17	chr17_11497923	0	11497923	G	C
17	chr17_11505533	0	11505533	T	G
17	chr17_11507954	0	11507954	C	G
17	chr17_11509825	0	11509825	A	G
17	chr17_11511978	0	11511978	T	C
17	chr17_11534023	0	11534023	A	G
17	chr17_11536234	0	11536234	T	C
17	chr17_11540419	0	11540419	T	C
17	chr17_11542315	0	11542315	G	A
17	chr17_11543574	0	11543574	A	G
17	chr17_11552789	0	11552789	A	G
17	chr17_11556906	0	11556906	A	G
17	chr17_11571953	0	11571953	A	T
17	chr17_11573945	0	11573945	G	C
17	chr17_11576352	0	11576352	G	C
17	chr17_11579216	0	11579216	G	A
17	chr17_11588915	0	11588915	G	T
17	chr17_11592773	0	11592773	G	A
17	chr17_11600749	0	11600749	C	T
17	chr17_11604649	0	11604649	C	A
17	chr17_11612153	0	11612153	A	C
17	chr17_11622423	0	11622423	A	C
17	chr17_11627647	0	11627647	A	G
17	chr17_11638488	0	11638488	T	C
17	chr17_11642233	0	11642233	T	C
17	chr17_11646204	0	11646204	C	T
17	chr17_11659139	0	11659139	C	A
17	chr17_11662092	0	11662092	C	G
17	chr17_11662600	0	11662600	C	T
17	chr17_11663505	0	11663505	C	T
17	chr17_11675248	0	11675248	T	G
17	chr17_11676353	0	11676353	G	A
17	chr17_11680065	0	11680065	G	A
17	chr17_11696047	0	11696047	G	C
17	chr17_11702283	0	11702283	C	T
17	chr17_11714179	0	11714179	T	G
17	chr17_11720012	0	11720012	A	G
17	chr17_11740664	0	11740664	A	C
17	chr17_11752379	0	11752379	C	T
17	chr17_11752523	0	11752523	G	A
17	chr17_11757087	0	11757087	T	G
17	chr17_11761031	0	11761031	C	A
17	chr17_11764157	0	11764157	G	A
17	chr17_11765326	0	11765326	G	A
17	chr17_11768928	0	11768928	T	C
17	chr17_11770345	0	11770345	T	C
17	chr17_11770972	0	11770972	T	C
17	chr17_11771365	0	11771365	T	C
17	chr17_11818218	0	11818218	G	T
17	chr17_11824678	0	11824678	A	T
17	chr17_11826072	0	11826072	C	T
17	chr17_11829073	0	11829073	A	G
17	chr17_11830611	0	11830611	G	A
17	chr17_11841931	0	11841931	G	A
17	chr17_11842203	0	11842203	C	T
17	chr17_11848338	0	11848338	G	A
17	chr17_11848905	0	11848905	G	A
17	chr17_11851917	0	11851917	G	A
17	chr17_11860152	0	11860152	T	C
17	chr17_11860785	0	11860785	T	C
17	chr17_11871148	0	11871148	A	C
17	chr17_11872477	0	11872477	A	G
17	chr17_11877579	0	11877579	A	G
17	chr17_11887229	0	11887229	T	C
17	chr17_11895898	0	11895898	G	A
17	chr17_11903148	0	11903148	C	T
17	chr17_11903980	0	11903980	A	G
17	chr17_11904163	0	11904163	G	A
17	chr17_11910584	0	11910584	G	A
17	chr17_11916420	0	11916420	G	A
17	chr17_11925106	0	11925106	T	G
17	chr17_11928273	0	11928273	G	T
17	chr17_11930190	0	11930190	C	T
17	chr17_11931222	0	11931222	G	A
17	chr17_11937004	0	11937004	G	C
17	chr17_11942132	0	11942132	C	G
17	chr17_11943821	0	11943821	G	T
17	chr17_11948848	0	11948848	C	A
17	chr17_11952819	0	11952819	T	C
17	chr17_11959694	0	11959694	C	A
17	chr17_11962810	0	11962810	A	T
17	chr17_11970750	0	11970750	C	T
17	chr17_11971548	0	11971548	A	T
17	chr17_11975049	0	11975049	G	C
17	chr17_11975964	0	11975964	C	T
17	chr17_11982329	0	11982329	T	C
17	chr17_11984578	0	11984578	T	C
17	chr17_11985124	0	11985124	G	T
17	chr17_11985611	0	11985611	C	T
17	chr17_11990456	0	11990456	T	C
17	chr17_11995274	0	11995274	C	T
17	chr17_12006490	0	12006490	T	C
17	chr17_12009841	0	12009841	T	G
17	chr17_12014381	0	12014381	A	G
17	chr17_12019324	0	12019324	G	T
17	chr17_12021451	0	12021451	C	T
17	chr17_12023168	0	12023168	G	T
17	chr17_12034079	0	12034079	T	C
17	chr17_12037099	0	12037099	T	C
17	chr17_12037507	0	12037507	C	T
17	chr17_12037543	0	12037543	C	T
17	chr17_12041778	0	12041778	T	C
17	chr17_12045754	0	12045754	A	T
17	chr17_12047037	0	12047037	G	A
17	chr17_12049999	0	12049999	T	C
17	chr17_12053674	0	12053674	C	T
17	chr17_12054926	0	12054926	A	G
17	chr17_12056096	0	12056096	C	T
17	chr17_12063888	0	12063888	C	T
17	chr17_12073729	0	12073729	G	A
17	chr17_12084318	0	12084318	C	T
17	chr17_12085852	0	12085852	T	C
17	chr17_12086196	0	12086196	A	G
17	chr17_12086696	0	12086696	C	T
17	chr17_12088809	0	12088809	T	C
17	chr17_12094002	0	12094002	T	C
17	chr17_12095067	0	12095067	T	G
17	chr17_12100118	0	12100118	G	C
17	chr17_12111699	0	12111699	C	A
17	chr17_12124582	0	12124582	C	T
17	chr17_12142212	0	12142212	G	C
17	chr17_12142790	0	12142790	G	C
17	chr17_12151358	0	12151358	T	C
17	chr17_12161912	0	12161912	T	C
17	chr17_12175748	0	12175748	T	G
17	chr17_12182147	0	12182147	T	C
17	chr17_12183071	0	12183071	A	G
17	chr17_12183928	0	12183928	C	A
17	chr17_12189729	0	12189729	G	T
17	chr17_12194009	0	12194009	C	G
17	chr17_12201598	0	12201598	G	A
17	chr17_12202221	0	12202221	G	T
17	chr17_12205580	0	12205580	T	C
17	chr17_12206742	0	12206742	A	G
17	chr17_12231015	0	12231015	G	A
17	chr17_12231147	0	12231147	C	T
17	chr17_12246565	0	12246565	C	T
17	chr17_12250370	0	12250370	A	G
17	chr17_12251994	0	12251994	C	T
17	chr17_12255856	0	12255856	T	C
17	chr17_12256282	0	12256282	C	A
17	chr17_12259935	0	12259935	C	A
17	chr17_12265977	0	12265977	T	C
17	chr17_12268472	0	12268472	A	G
17	chr17_12271696	0	12271696	G	A
17	chr17_12273127	0	12273127	T	G
17	chr17_12273268	0	12273268	G	A
17	chr17_12273887	0	12273887	T	C
17	chr17_12294756	0	12294756	C	G
17	chr17_12297563	0	12297563	T	C
17	chr17_12301698	0	12301698	C	A
17	chr17_12302599	0	12302599	T	A
17	chr17_12302918	0	12302918	C	T
17	chr17_12305174	0	12305174	G	A
17	chr17_12311029	0	12311029	A	G
17	chr17_12315881	0	12315881	T	A
17	chr17_12316988	0	12316988	G	T
17	chr17_12327770	0	12327770	C	A
17	chr17_12334926	0	12334926	T	C
17	chr17_12335177	0	12335177	T	C
17	chr17_12343018	0	12343018	C	A
17	chr17_12345071	0	12345071	C	T
17	chr17_12359081	0	12359081	T	G
17	chr17_12367833	0	12367833	T	C
17	chr17_12375187	0	12375187	A	G
17	chr17_12378264	0	12378264	T	A
17	chr17_12385898	0	12385898	T	C
17	chr17_12387379	0	12387379	T	A
17	chr17_12388082	0	12388082	A	C
17	chr17_12393193	0	12393193	T	A
17	chr17_12395489	0	12395489	G	T
17	chr17_12403866	0	12403866	C	T
17	chr17_12406989	0	12406989	C	T
17	chr17_12409781	0	12409781	A	T
17	chr17_12419556	0	12419556	T	C
17	chr17_12426227	0	12426227	C	A
17	chr17_12426475	0	12426475	G	A
17	chr17_12437151	0	12437151	C	T
17	chr17_12438106	0	12438106	C	T
17	chr17_12440380	0	12440380	C	T
17	chr17_12442328	0	12442328	C	T
17	chr17_12443134	0	12443134	A	G
17	chr17_12449530	0	12449530	G	A
17	chr17_12456519	0	12456519	C	A
17	chr17_12463823	0	12463823	C	T
17	chr17_12465993	0	12465993	G	A
17	chr17_12470806	0	12470806	A	G
17	chr17_12472285	0	12472285	C	T
17	chr17_12472495	0	12472495	T	C
17	chr17_12479331	0	12479331	C	T
17	chr17_12479405	0	12479405	C	T
17	chr17_12480889	0	12480889	T	C
17	chr17_12489617	0	12489617	C	T
17	chr17_12492695	0	12492695	T	C
17	chr17_12498130	0	12498130	T	C
17	chr17_12501281	0	12501281	G	A
17	chr17_12501398	0	12501398	G	C
17	chr17_12504155	0	12504155	A	G
17	chr17_12508929	0	12508929	T	C
17	chr17_12509105	0	12509105	T	C
17	chr17_12510721	0	12510721	G	T
17	chr17_12512134	0	12512134	C	T
17	chr17_12513397	0	12513397	C	T
17	chr17_12514886	0	12514886	C	T
17	chr17_12519311	0	12519311	C	A
17	chr17_12527640	0	12527640	G	C
17	chr17_12528783	0	12528783	A	G
17	chr17_12531620	0	12531620	C	T
17	chr17_12544851	0	12544851	T	C
17	chr17_12547659	0	12547659	T	G
17	chr17_12549222	0	12549222	A	C
17	chr17_12549985	0	12549985	T	C
17	chr17_12557917	0	12557917	G	A
17	chr17_12559718	0	12559718	G	A
17	chr17_12560519	0	12560519	T	C
17	chr17_12565241	0	12565241	C	T
17	chr17_12568058	0	12568058	G	A
17	chr17_12575868	0	12575868	T	C
17	chr17_12596393	0	12596393	A	G
17	chr17_12602755	0	12602755	C	G
17	chr17_12609265	0	12609265	C	T
17	chr17_12613798	0	12613798	G	C
17	chr17_12614749	0	12614749	G	C
17	chr17_12632668	0	12632668	G	C
17	chr17_12633283	0	12633283	G	A
17	chr17_12638299	0	12638299	T	C
17	chr17_12641774	0	12641774	C	T
17	chr17_12643156	0	12643156	G	A
17	chr17_12646345	0	12646345	A	G
17	chr17_12652749	0	12652749	G	A
17	chr17_12653969	0	12653969	A	G
17	chr17_12665901	0	12665901	C	T
17	chr17_12669916	0	12669916	A	G
17	chr17_12670917	0	12670917	C	T
17	chr17_12671230	0	12671230	T	C
17	chr17_12672841	0	12672841	T	C
17	chr17_12678271	0	12678271	G	A
17	chr17_12678443	0	12678443	A	T
17	chr17_12680724	0	12680724	A	G
17	chr17_12681588	0	12681588	C	T
17	chr17_12681866	0	12681866	T	C
17	chr17_12681965	0	12681965	A	G
17	chr17_12688641	0	12688641	C	G
17	chr17_12705425	0	12705425	C	T
17	chr17_12710614	0	12710614	T	C
17	chr17_12711437	0	12711437	T	A
17	chr17_12716945	0	12716945	G	C
17	chr17_12719435	0	12719435	A	C
17	chr17_12728814	0	12728814	C	T
17	chr17_12732628	0	12732628	A	G
17	chr17_12733973	0	12733973	G	T
17	chr17_12735651	0	12735651	C	G
17	chr17_12736288	0	12736288	G	A
17	chr17_12736576	0	12736576	T	C
17	chr17_12737734	0	12737734	T	A
17	chr17_12738662	0	12738662	A	G
17	chr17_12739381	0	12739381	C	A
17	chr17_12743853	0	12743853	A	G
17	chr17_12759397	0	12759397	T	C
17	chr17_12761076	0	12761076	A	C
17	chr17_12776060	0	12776060	A	G
17	chr17_12779049	0	12779049	T	C
17	chr17_12788159	0	12788159	G	C
17	chr17_12794784	0	12794784	C	T
17	chr17_12801107	0	12801107	C	T
17	chr17_12808136	0	12808136	T	A
17	chr17_12809497	0	12809497	T	C
17	chr17_12817249	0	12817249	A	G
17	chr17_12817556	0	12817556	G	A
17	chr17_12821799	0	12821799	T	C
17	chr17_12831887	0	12831887	G	C
17	chr17_12832058	0	12832058	C	T
17	chr17_12842803	0	12842803	T	C
17	chr17_12853565	0	12853565	C	T
17	chr17_12867454	0	12867454	A	C
17	chr17_12868143	0	12868143	A	G
17	chr17_12875043	0	12875043	C	T
17	chr17_12877450	0	12877450	T	C
17	chr17_12888165	0	12888165	T	C
17	chr17_12891490	0	12891490	T	C
17	chr17_12891547	0	12891547	C	T
17	chr17_12894763	0	12894763	C	T
17	chr17_12896721	0	12896721	T	C
17	chr17_12898032	0	12898032	A	G
17	chr17_12899022	0	12899022	T	G
17	chr17_12902843	0	12902843	T	C
17	chr17_12903304	0	12903304	C	T
17	chr17_12915054	0	12915054	A	G
17	chr17_12916209	0	12916209	G	A
17	chr17_12920137	0	12920137	G	A
17	chr17_12920487	0	12920487	G	C
17	chr17_12921535	0	12921535	A	T
17	chr17_12921630	0	12921630	T	C
17	chr17_12923121	0	12923121	T	C
17	chr17_12923442	0	12923442	A	G
17	chr17_12924569	0	12924569	C	G
17	chr17_12936083	0	12936083	G	A
17	chr17_12937495	0	12937495	A	G
17	chr17_12938338	0	12938338	G	A
17	chr17_12943552	0	12943552	G	A
17	chr17_12948027	0	12948027	C	G
17	chr17_12951313	0	12951313	C	T
17	chr17_12953814	0	12953814	A	C
17	chr17_12955947	0	12955947	C	T
17	chr17_12956809	0	12956809	A	G
17	chr17_12957876	0	12957876	G	A
17	chr17_12960307	0	12960307	C	T
17	chr17_12963795	0	12963795	T	C
17	chr17_12971054	0	12971054	C	A
17	chr17_12976074	0	12976074	C	T
17	chr17_12978527	0	12978527	C	G
17	chr17_12983652	0	12983652	C	T
17	chr17_12995558	0	12995558	A	G
17	chr17_13001065	0	13001065	G	A
17	chr17_13007465	0	13007465	T	C
17	chr17_13010632	0	13010632	G	A
17	chr17_13017456	0	13017456	A	G
17	chr17_13026862	0	13026862	A	G
17	chr17_13026905	0	13026905	A	G
17	chr17_13035910	0	13035910	T	C
17	chr17_13041215	0	13041215	G	A
17	chr17_13046037	0	13046037	A	T
17	chr17_13046432	0	13046432	T	G
17	chr17_13047737	0	13047737	T	C
17	chr17_13073402	0	13073402	C	T
17	chr17_13080383	0	13080383	T	C
17	chr17_13085020	0	13085020	G	A
17	chr17_13086145	0	13086145	G	A
17	chr17_13090941	0	13090941	T	C
17	chr17_13093996	0	13093996	A	G
17	chr17_13097168	0	13097168	A	G
17	chr17_13104902	0	13104902	T	G
17	chr17_13115695	0	13115695	A	G
17	chr17_13131801	0	13131801	A	G
17	chr17_13152125	0	13152125	G	A
17	chr17_13157015	0	13157015	A	G
17	chr17_13162886	0	13162886	C	T
17	chr17_13164262	0	13164262	G	A
17	chr17_13165301	0	13165301	C	G
17	chr17_13182272	0	13182272	G	C
17	chr17_13189209	0	13189209	A	C
17	chr17_13189663	0	13189663	C	T
17	chr17_13192921	0	13192921	A	G
17	chr17_13194441	0	13194441	C	T
17	chr17_13200810	0	13200810	C	T
17	chr17_13205363	0	13205363	A	G
17	chr17_13214501	0	13214501	A	G
17	chr17_13214817	0	13214817	C	T
17	chr17_13219451	0	13219451	T	C
17	chr17_13219579	0	13219579	G	A
17	chr17_13229574	0	13229574	G	A
17	chr17_13235251	0	13235251	T	G
17	chr17_13235804	0	13235804	C	G
17	chr17_13236051	0	13236051	G	A
17	chr17_13240176	0	13240176	A	G
17	chr17_13240467	0	13240467	G	C
17	chr17_13243965	0	13243965	C	T
17	chr17_13245144	0	13245144	A	G
17	chr17_13248402	0	13248402	T	C
17	chr17_13254395	0	13254395	T	G
17	chr17_13263981	0	13263981	G	A
17	chr17_13268637	0	13268637	A	G
17	chr17_13269760	0	13269760	G	A
17	chr17_13271666	0	13271666	C	A
17	chr17_13276307	0	13276307	A	T
17	chr17_13278858	0	13278858	A	T
17	chr17_13281594	0	13281594	C	T
17	chr17_13284378	0	13284378	G	C
17	chr17_13284539	0	13284539	T	C
17	chr17_13297836	0	13297836	T	C
17	chr17_13304210	0	13304210	C	T
17	chr17_13304697	0	13304697	A	G
17	chr17_13316947	0	13316947	C	A
17	chr17_13317951	0	13317951	A	G
17	chr17_13318227	0	13318227	A	G
17	chr17_13319171	0	13319171	C	T
17	chr17_13319440	0	13319440	G	A
17	chr17_13344122	0	13344122	A	T
17	chr17_13347480	0	13347480	C	T
17	chr17_13356476	0	13356476	T	C
17	chr17_13356677	0	13356677	C	T
17	chr17_13366164	0	13366164	C	T
17	chr17_13369324	0	13369324	G	C
17	chr17_13370770	0	13370770	A	G
17	chr17_13371167	0	13371167	C	T
17	chr17_13371735	0	13371735	A	C
17	chr17_13378259	0	13378259	C	T
17	chr17_13385665	0	13385665	C	T
17	chr17_13391750	0	13391750	T	C
17	chr17_13391850	0	13391850	G	A
17	chr17_13393429	0	13393429	G	A
17	chr17_13397617	0	13397617	A	G
17	chr17_13397881	0	13397881	C	T
17	chr17_13403501	0	13403501	A	G
17	chr17_13406475	0	13406475	G	A
17	chr17_13426690	0	13426690	C	G
17	chr17_13432967	0	13432967	T	C
17	chr17_13434130	0	13434130	C	A
17	chr17_13439888	0	13439888	C	T
17	chr17_13440377	0	13440377	C	T
17	chr17_13447299	0	13447299	A	T
17	chr17_13450219	0	13450219	A	T
17	chr17_13450530	0	13450530	A	G
17	chr17_13453438	0	13453438	G	A
17	chr17_13459794	0	13459794	C	A
17	chr17_13461460	0	13461460	T	C
17	chr17_13468265	0	13468265	C	T
17	chr17_13473073	0	13473073	A	T
17	chr17_13478459	0	13478459	C	T
17	chr17_13479784	0	13479784	C	T
17	chr17_13482184	0	13482184	T	C
17	chr17_13491833	0	13491833	G	A
17	chr17_13500371	0	13500371	T	C
17	chr17_13500388	0	13500388	T	C
17	chr17_13504762	0	13504762	C	T
17	chr17_13511496	0	13511496	G	T
17	chr17_13514827	0	13514827	G	A
17	chr17_13515927	0	13515927	G	A
17	chr17_13520067	0	13520067	T	C
17	chr17_13525215	0	13525215	A	G
17	chr17_13525639	0	13525639	T	C
17	chr17_13525749	0	13525749	A	G
17	chr17_13528920	0	13528920	T	G
17	chr17_13530088	0	13530088	A	G
17	chr17_13544345	0	13544345	G	A
17	chr17_13553357	0	13553357	T	G
17	chr17_13553642	0	13553642	G	A
17	chr17_13561269	0	13561269	A	G
17	chr17_13566949	0	13566949	G	A
17	chr17_13570727	0	13570727	A	C
17	chr17_13570820	0	13570820	C	T
17	chr17_13574743	0	13574743	C	G
17	chr17_13577744	0	13577744	G	A
17	chr17_13581001	0	13581001	G	A
17	chr17_13585392	0	13585392	G	A
17	chr17_13592154	0	13592154	C	T
17	chr17_13593166	0	13593166	T	A
17	chr17_13594719	0	13594719	C	T
17	chr17_13607699	0	13607699	C	T
17	chr17_13618431	0	13618431	T	C
17	chr17_13620632	0	13620632	C	T
17	chr17_13622592	0	13622592	T	C
17	chr17_13623524	0	13623524	C	A
17	chr17_13623544	0	13623544	T	C
17	chr17_13624593	0	13624593	A	G
17	chr17_13628260	0	13628260	T	C
17	chr17_13629142	0	13629142	A	G
17	chr17_13629268	0	13629268	G	A
17	chr17_13630420	0	13630420	C	T
17	chr17_13631263	0	13631263	T	G
17	chr17_13637696	0	13637696	C	A
17	chr17_13652813	0	13652813	T	A
17	chr17_13659387	0	13659387	A	G
17	chr17_13659767	0	13659767	G	A
17	chr17_13659768	0	13659768	C	T
17	chr17_13666307	0	13666307	A	G
17	chr17_13671558	0	13671558	T	C
17	chr17_13672339	0	13672339	A	G
17	chr17_13672341	0	13672341	C	A
17	chr17_13673383	0	13673383	G	A
17	chr17_13681720	0	13681720	C	T
17	chr17_13691895	0	13691895	A	G
17	chr17_13697187	0	13697187	A	G
17	chr17_13712097	0	13712097	T	G
17	chr17_13714176	0	13714176	C	T
17	chr17_13715009	0	13715009	C	T
17	chr17_13725995	0	13725995	C	T
17	chr17_13728632	0	13728632	T	C
17	chr17_13729739	0	13729739	T	C
17	chr17_13729838	0	13729838	G	A
17	chr17_13731432	0	13731432	G	C
17	chr17_13732355	0	13732355	A	G
17	chr17_13742249	0	13742249	C	G
17	chr17_13745399	0	13745399	C	T
17	chr17_13751552	0	13751552	A	G
17	chr17_13754085	0	13754085	C	A
17	chr17_13759779	0	13759779	A	G
17	chr17_13762843	0	13762843	C	T
17	chr17_13766370	0	13766370	G	A
17	chr17_13783732	0	13783732	G	A
17	chr17_13784733	0	13784733	C	T
17	chr17_13803798	0	13803798	A	T
17	chr17_13805658	0	13805658	G	A
17	chr17_13831063	0	13831063	C	G
17	chr17_13841145	0	13841145	A	G
17	chr17_13841306	0	13841306	A	G
17	chr17_13846207	0	13846207	T	C
17	chr17_13848640	0	13848640	T	G
17	chr17_13860463	0	13860463	T	C
17	chr17_13861907	0	13861907	C	G
17	chr17_13877232	0	13877232	A	G
17	chr17_13879506	0	13879506	G	A
17	chr17_13893487	0	13893487	C	A
17	chr17_13894715	0	13894715	T	C
17	chr17_13895458	0	13895458	T	G
17	chr17_13905686	0	13905686	G	C
17	chr17_13909020	0	13909020	C	A
17	chr17_13911735	0	13911735	T	C
17	chr17_13915629	0	13915629	T	A
17	chr17_13918225	0	13918225	G	A
17	chr17_13924213	0	13924213	G	A
17	chr17_13925384	0	13925384	T	G
17	chr17_13942285	0	13942285	G	T
17	chr17_13944743	0	13944743	T	C
17	chr17_13960588	0	13960588	C	T
17	chr17_13978868	0	13978868	C	A
17	chr17_13985254	0	13985254	T	C
17	chr17_13992619	0	13992619	T	C
17	chr17_13999061	0	13999061	T	C
17	chr17_14001558	0	14001558	A	G
17	chr17_14003497	0	14003497	T	G
17	chr17_14004456	0	14004456	G	A
17	chr17_14006845	0	14006845	T	C
17	chr17_14010613	0	14010613	T	C
17	chr17_14042947	0	14042947	T	C
17	chr17_14052247	0	14052247	C	G
17	chr17_14054279	0	14054279	C	G
17	chr17_14059056	0	14059056	G	A
17	chr17_14060767	0	14060767	T	A
17	chr17_14064994	0	14064994	A	G
17	chr17_14066341	0	14066341	A	G
17	chr17_14071686	0	14071686	A	G
17	chr17_14073984	0	14073984	G	C
17	chr17_14074518	0	14074518	G	A
17	chr17_14081070	0	14081070	C	A
17	chr17_14086394	0	14086394	C	T
17	chr17_14088693	0	14088693	G	T
17	chr17_14089529	0	14089529	A	C
17	chr17_14100791	0	14100791	G	T
17	chr17_14101006	0	14101006	A	G
17	chr17_14108649	0	14108649	A	T
17	chr17_14109701	0	14109701	A	C
17	chr17_14110777	0	14110777	T	G
17	chr17_14120727	0	14120727	T	C
17	chr17_14123529	0	14123529	C	A
17	chr17_14129831	0	14129831	C	T
17	chr17_14131994	0	14131994	G	A
17	chr17_14132619	0	14132619	A	G
17	chr17_14145132	0	14145132	G	C
17	chr17_14158068	0	14158068	T	A
17	chr17_14160843	0	14160843	G	A
17	chr17_14161051	0	14161051	C	G
17	chr17_14169153	0	14169153	A	G
17	chr17_14178923	0	14178923	G	A
17	chr17_14181333	0	14181333	G	T
17	chr17_14189488	0	14189488	G	A
17	chr17_14191375	0	14191375	C	T
17	chr17_14204981	0	14204981	A	G
17	chr17_14205030	0	14205030	A	T
17	chr17_14206360	0	14206360	G	A
17	chr17_14215495	0	14215495	C	T
17	chr17_14219693	0	14219693	A	G
17	chr17_14221985	0	14221985	T	A
17	chr17_14223591	0	14223591	C	G
17	chr17_14229223	0	14229223	T	C
17	chr17_14231176	0	14231176	C	T
17	chr17_14231743	0	14231743	C	G
17	chr17_14232440	0	14232440	A	G
17	chr17_14240714	0	14240714	C	T
17	chr17_14240813	0	14240813	C	T
17	chr17_14241411	0	14241411	C	T
17	chr17_14244472	0	14244472	G	T
17	chr17_14245652	0	14245652	G	A
17	chr17_14250246	0	14250246	G	T
17	chr17_14256578	0	14256578	A	G
17	chr17_14260478	0	14260478	A	G
17	chr17_14261105	0	14261105	T	C
17	chr17_14263119	0	14263119	A	G
17	chr17_14263565	0	14263565	T	C
17	chr17_14276166	0	14276166	C	T
17	chr17_14281478	0	14281478	T	G
17	chr17_14282074	0	14282074	G	A
17	chr17_14282377	0	14282377	C	T
17	chr17_14283372	0	14283372	A	T
17	chr17_14285699	0	14285699	T	G
17	chr17_14316985	0	14316985	A	G
17	chr17_14321803	0	14321803	C	A
17	chr17_14322660	0	14322660	G	T
17	chr17_14323034	0	14323034	T	C
17	chr17_14328733	0	14328733	G	T
17	chr17_14335620	0	14335620	T	C
17	chr17_14337704	0	14337704	A	G
17	chr17_14344535	0	14344535	C	A
17	chr17_14346692	0	14346692	G	T
17	chr17_14349993	0	14349993	A	G
17	chr17_14359989	0	14359989	G	A
17	chr17_14364539	0	14364539	G	A
17	chr17_14377185	0	14377185	G	A
17	chr17_14381275	0	14381275	A	G
17	chr17_14396930	0	14396930	C	T
17	chr17_14402425	0	14402425	A	T
17	chr17_14409576	0	14409576	C	T
17	chr17_14419778	0	14419778	T	G
17	chr17_14424745	0	14424745	T	C
17	chr17_14425459	0	14425459	A	G
17	chr17_14434446	0	14434446	T	C
17	chr17_14437359	0	14437359	A	G
17	chr17_14449355	0	14449355	A	G
17	chr17_14449969	0	14449969	T	C
17	chr17_14450314	0	14450314	T	C
17	chr17_14451471	0	14451471	G	C
17	chr17_14451942	0	14451942	A	G
17	chr17_14453141	0	14453141	G	A
17	chr17_14454842	0	14454842	A	G
17	chr17_14456270	0	14456270	T	C
17	chr17_14458405	0	14458405	C	G
17	chr17_14462356	0	14462356	A	C
17	chr17_14463704	0	14463704	A	G
17	chr17_14464798	0	14464798	C	A
17	chr17_14467434	0	14467434	A	G
17	chr17_14470723	0	14470723	G	A
17	chr17_14475923	0	14475923	C	G
17	chr17_14476582	0	14476582	A	G
17	chr17_14482863	0	14482863	C	A
17	chr17_14483162	0	14483162	T	G
17	chr17_14485121	0	14485121	A	G
17	chr17_14488363	0	14488363	G	A
17	chr17_14505196	0	14505196	A	T
17	chr17_14506924	0	14506924	T	C
17	chr17_14510227	0	14510227	T	C
17	chr17_14524660	0	14524660	G	C
17	chr17_14525976	0	14525976	T	C
17	chr17_14527005	0	14527005	T	C
17	chr17_14532845	0	14532845	T	C
17	chr17_14537521	0	14537521	C	T
17	chr17_14538139	0	14538139	T	C
17	chr17_14542834	0	14542834	T	C
17	chr17_14543686	0	14543686	G	T
17	chr17_14543937	0	14543937	T	C
17	chr17_14543983	0	14543983	A	G
17	chr17_14544601	0	14544601	A	G
17	chr17_14550020	0	14550020	G	A
17	chr17_14553228	0	14553228	T	C
17	chr17_14560434	0	14560434	T	C
17	chr17_14561563	0	14561563	A	G
17	chr17_14562509	0	14562509	G	A
17	chr17_14577267	0	14577267	G	A
17	chr17_14583025	0	14583025	C	T
17	chr17_14594934	0	14594934	A	G
17	chr17_14596739	0	14596739	G	A
17	chr17_14596990	0	14596990	A	G
17	chr17_14598664	0	14598664	T	C
17	chr17_14608397	0	14608397	C	T
17	chr17_14609211	0	14609211	C	T
17	chr17_14618947	0	14618947	C	G
17	chr17_14620959	0	14620959	C	T
17	chr17_14626034	0	14626034	A	G
17	chr17_14629413	0	14629413	A	G
17	chr17_14638760	0	14638760	G	A
17	chr17_14643319	0	14643319	C	A
17	chr17_14650242	0	14650242	T	C
17	chr17_14650879	0	14650879	A	G
17	chr17_14652682	0	14652682	A	T
17	chr17_14653158	0	14653158	G	A
17	chr17_14661888	0	14661888	T	A
17	chr17_14662806	0	14662806	G	A
17	chr17_14663392	0	14663392	A	G
17	chr17_14670954	0	14670954	T	C
17	chr17_14677500	0	14677500	C	G
17	chr17_14679912	0	14679912	T	C
17	chr17_14680065	0	14680065	T	G
17	chr17_14686814	0	14686814	T	C
17	chr17_14692854	0	14692854	T	C
17	chr17_14693970	0	14693970	T	C
17	chr17_14697481	0	14697481	A	G
17	chr17_14698037	0	14698037	T	C
17	chr17_14702726	0	14702726	A	G
17	chr17_14705864	0	14705864	C	T
17	chr17_14707419	0	14707419	A	C
17	chr17_14710910	0	14710910	T	A
17	chr17_14711144	0	14711144	A	T
17	chr17_14718982	0	14718982	T	C
17	chr17_14719271	0	14719271	C	T
17	chr17_14735158	0	14735158	C	T
17	chr17_14741899	0	14741899	T	G
17	chr17_14761097	0	14761097	C	T
17	chr17_14762183	0	14762183	C	T
17	chr17_14762395	0	14762395	C	A
17	chr17_14762767	0	14762767	A	G
17	chr17_14762833	0	14762833	G	A
17	chr17_14763490	0	14763490	T	C
17	chr17_14774445	0	14774445	G	A
17	chr17_14775557	0	14775557	G	T
17	chr17_14776056	0	14776056	C	T
17	chr17_14776757	0	14776757	C	T
17	chr17_14777385	0	14777385	C	T
17	chr17_14795889	0	14795889	T	C
17	chr17_14796674	0	14796674	C	T
17	chr17_14819946	0	14819946	A	G
17	chr17_14837784	0	14837784	C	T
17	chr17_14844282	0	14844282	A	G
17	chr17_14847268	0	14847268	G	T
17	chr17_14847740	0	14847740	C	T
17	chr17_14847790	0	14847790	T	G
17	chr17_14851139	0	14851139	G	A
17	chr17_14859951	0	14859951	C	A
17	chr17_14862607	0	14862607	A	G
17	chr17_14870617	0	14870617	T	C
17	chr17_14875526	0	14875526	A	G
17	chr17_14876854	0	14876854	G	A
17	chr17_14881473	0	14881473	C	T
17	chr17_14887115	0	14887115	T	C
17	chr17_14890563	0	14890563	G	T
17	chr17_14897079	0	14897079	G	T
17	chr17_14903438	0	14903438	T	C
17	chr17_14912514	0	14912514	G	A
17	chr17_14917521	0	14917521	T	C
17	chr17_14921352	0	14921352	G	T
17	chr17_14921396	0	14921396	C	T
17	chr17_14921974	0	14921974	G	A
17	chr17_14926195	0	14926195	T	C
17	chr17_14927930	0	14927930	A	G
17	chr17_14929834	0	14929834	C	T
17	chr17_14932002	0	14932002	A	G
17	chr17_14934781	0	14934781	G	A
17	chr17_14940845	0	14940845	G	T
17	chr17_14941054	0	14941054	C	G
17	chr17_14941209	0	14941209	G	A
17	chr17_14941460	0	14941460	C	T
17	chr17_14945772	0	14945772	G	A
17	chr17_14948245	0	14948245	C	G
17	chr17_14953811	0	14953811	C	A
17	chr17_14954104	0	14954104	T	C
17	chr17_14954827	0	14954827	G	A
17	chr17_14955674	0	14955674	G	A
17	chr17_14957136	0	14957136	C	A
17	chr17_14957911	0	14957911	A	G
17	chr17_14959235	0	14959235	A	T
17	chr17_14963680	0	14963680	T	C
17	chr17_14967690	0	14967690	T	C
17	chr17_14970974	0	14970974	T	G
17	chr17_14977245	0	14977245	G	C
17	chr17_14997810	0	14997810	A	T
17	chr17_15007156	0	15007156	A	T
17	chr17_15008475	0	15008475	T	A
17	chr17_15012280	0	15012280	G	T
17	chr17_15023080	0	15023080	C	G
17	chr17_15023926	0	15023926	C	T
17	chr17_15026572	0	15026572	C	A
17	chr17_15029842	0	15029842	C	T
17	chr17_15039748	0	15039748	C	T
17	chr17_15040028	0	15040028	C	T
17	chr17_15041690	0	15041690	C	G
17	chr17_15048139	0	15048139	C	G
17	chr17_15049305	0	15049305	T	C
17	chr17_15058430	0	15058430	G	T
17	chr17_15058444	0	15058444	T	C
17	chr17_15066842	0	15066842	T	C
17	chr17_15069842	0	15069842	C	T
17	chr17_15087249	0	15087249	G	A
17	chr17_15096363	0	15096363	T	C
17	chr17_15108570	0	15108570	G	A
17	chr17_15109026	0	15109026	A	G
17	chr17_15109837	0	15109837	C	A
17	chr17_15136361	0	15136361	G	A
17	chr17_15146456	0	15146456	G	T
17	chr17_15149658	0	15149658	T	C
17	chr17_15157672	0	15157672	A	G
17	chr17_15159898	0	15159898	G	A
17	chr17_15161831	0	15161831	A	G
17	chr17_15163702	0	15163702	C	G
17	chr17_15166222	0	15166222	C	T
17	chr17_15167245	0	15167245	T	C
17	chr17_15171582	0	15171582	C	T
17	chr17_15184473	0	15184473	T	A
17	chr17_15189898	0	15189898	A	C
17	chr17_15205288	0	15205288	A	C
17	chr17_15211053	0	15211053	A	G
17	chr17_15215240	0	15215240	A	T
17	chr17_15219323	0	15219323	C	G
17	chr17_15224369	0	15224369	T	C
17	chr17_15231766	0	15231766	T	C
17	chr17_15239164	0	15239164	A	G
17	chr17_15252388	0	15252388	T	C
17	chr17_15263746	0	15263746	T	C
17	chr17_15284261	0	15284261	T	G
17	chr17_15286117	0	15286117	G	A
17	chr17_15287717	0	15287717	T	A
17	chr17_15290045	0	15290045	A	G
17	chr17_15294758	0	15294758	G	C
17	chr17_15297173	0	15297173	A	G
17	chr17_15301289	0	15301289	T	A
17	chr17_15301446	0	15301446	C	T
17	chr17_15302848	0	15302848	A	T
17	chr17_15305642	0	15305642	C	A
17	chr17_15307102	0	15307102	G	T
17	chr17_15307865	0	15307865	T	C
17	chr17_15310798	0	15310798	A	G
17	chr17_15323448	0	15323448	G	A
17	chr17_15329203	0	15329203	G	A
17	chr17_15334507	0	15334507	G	T
17	chr17_15335374	0	15335374	A	G
17	chr17_15340686	0	15340686	C	T
17	chr17_15344462	0	15344462	A	G
17	chr17_15353172	0	15353172	A	G
17	chr17_15355592	0	15355592	C	T
17	chr17_15360057	0	15360057	G	A
17	chr17_15370810	0	15370810	C	T
17	chr17_15371993	0	15371993	A	G
17	chr17_15373821	0	15373821	C	A
17	chr17_15377318	0	15377318	T	C
17	chr17_15378913	0	15378913	G	A
17	chr17_15398886	0	15398886	T	C
17	chr17_15410887	0	15410887	C	T
17	chr17_15412292	0	15412292	A	C
17	chr17_15413858	0	15413858	T	C
17	chr17_15413944	0	15413944	A	T
17	chr17_15416249	0	15416249	T	C
17	chr17_15422662	0	15422662	G	A
17	chr17_15424579	0	15424579	A	T
17	chr17_15426632	0	15426632	A	G
17	chr17_15427313	0	15427313	C	T
17	chr17_15434149	0	15434149	C	A
17	chr17_15436167	0	15436167	C	G
17	chr17_15438260	0	15438260	C	T
17	chr17_15462495	0	15462495	G	A
17	chr17_15472315	0	15472315	C	G
17	chr17_15477036	0	15477036	A	G
17	chr17_15481080	0	15481080	T	C
17	chr17_15491748	0	15491748	T	C
17	chr17_15492267	0	15492267	T	A
17	chr17_15511877	0	15511877	T	C
17	chr17_15511914	0	15511914	C	T
17	chr17_15515419	0	15515419	A	G
17	chr17_15516405	0	15516405	C	T
17	chr17_15518288	0	15518288	A	G
17	chr17_15519791	0	15519791	G	A
17	chr17_15531802	0	15531802	A	G
17	chr17_15532470	0	15532470	A	C
17	chr17_15537240	0	15537240	A	C
17	chr17_15539338	0	15539338	T	C
17	chr17_15539682	0	15539682	G	A
17	chr17_15544667	0	15544667	T	C
17	chr17_15547176	0	15547176	C	G
17	chr17_15551611	0	15551611	A	C
17	chr17_15558607	0	15558607	C	T
17	chr17_15559693	0	15559693	A	G
17	chr17_15569404	0	15569404	C	T
17	chr17_15576178	0	15576178	G	T
17	chr17_15577605	0	15577605	C	G
17	chr17_15580628	0	15580628	G	A
17	chr17_15598599	0	15598599	T	C
17	chr17_15621470	0	15621470	A	G
17	chr17_15624157	0	15624157	A	G
17	chr17_15630796	0	15630796	T	G
17	chr17_15631575	0	15631575	T	G
17	chr17_15657206	0	15657206	A	G
17	chr17_15658963	0	15658963	C	T
17	chr17_15660445	0	15660445	T	C
17	chr17_15663240	0	15663240	A	G
17	chr17_15667130	0	15667130	C	T
17	chr17_15667752	0	15667752	T	C
17	chr17_15670738	0	15670738	C	T
17	chr17_15673508	0	15673508	C	A
17	chr17_15673831	0	15673831	A	C
17	chr17_15681393	0	15681393	C	T
17	chr17_15689424	0	15689424	C	T
17	chr17_15689881	0	15689881	T	C
17	chr17_15692409	0	15692409	T	C
17	chr17_15706733	0	15706733	C	G
17	chr17_15712921	0	15712921	A	C
17	chr17_15718479	0	15718479	T	C
17	chr17_15727662	0	15727662	G	A
17	chr17_15733725	0	15733725	C	T
17	chr17_15743335	0	15743335	G	A
17	chr17_15744204	0	15744204	T	C
17	chr17_15744714	0	15744714	T	C
17	chr17_15745083	0	15745083	A	G
17	chr17_15765310	0	15765310	A	G
17	chr17_15772293	0	15772293	T	C
17	chr17_15791773	0	15791773	G	T
17	chr17_15797643	0	15797643	G	A
17	chr17_15800720	0	15800720	C	T
17	chr17_15806746	0	15806746	C	T
17	chr17_15820025	0	15820025	A	C
17	chr17_15830720	0	15830720	T	C
17	chr17_15834042	0	15834042	A	C
17	chr17_15836646	0	15836646	C	A
17	chr17_15839093	0	15839093	G	A
17	chr17_15842518	0	15842518	A	C
17	chr17_15844226	0	15844226	G	C
17	chr17_15848637	0	15848637	G	C
17	chr17_15856494	0	15856494	C	T
17	chr17_15868647	0	15868647	A	G
17	chr17_15878840	0	15878840	A	G
17	chr17_15883429	0	15883429	T	A
17	chr17_15886381	0	15886381	C	A
17	chr17_15889462	0	15889462	T	C
17	chr17_15893127	0	15893127	T	G
17	chr17_15893706	0	15893706	G	T
17	chr17_15896313	0	15896313	G	A
17	chr17_15897868	0	15897868	A	G
17	chr17_15902621	0	15902621	G	C
17	chr17_15902708	0	15902708	G	T
17	chr17_15904334	0	15904334	C	G
17	chr17_15906642	0	15906642	A	G
17	chr17_15909127	0	15909127	T	C
17	chr17_15912893	0	15912893	G	T
17	chr17_15913850	0	15913850	A	C
17	chr17_15920615	0	15920615	G	A
17	chr17_15923295	0	15923295	C	T
17	chr17_15924429	0	15924429	C	T
17	chr17_15926571	0	15926571	G	A
17	chr17_15931883	0	15931883	C	A
17	chr17_15932354	0	15932354	A	T
17	chr17_15934370	0	15934370	A	G
17	chr17_15934980	0	15934980	C	G
17	chr17_15942262	0	15942262	A	G
17	chr17_15950888	0	15950888	C	A
17	chr17_15957004	0	15957004	A	T
17	chr17_15957997	0	15957997	T	C
17	chr17_15958973	0	15958973	G	A
17	chr17_15975276	0	15975276	G	A
17	chr17_15977405	0	15977405	G	A
17	chr17_15995166	0	15995166	G	T
17	chr17_16002278	0	16002278	A	G
17	chr17_16009666	0	16009666	T	G
17	chr17_16014805	0	16014805	G	A
17	chr17_16017848	0	16017848	T	G
17	chr17_16020134	0	16020134	T	C
17	chr17_16020248	0	16020248	T	C
17	chr17_16021433	0	16021433	C	A
17	chr17_16026561	0	16026561	C	T
17	chr17_16030989	0	16030989	T	C
17	chr17_16047565	0	16047565	T	C
17	chr17_16060312	0	16060312	G	A
17	chr17_16060338	0	16060338	A	C
17	chr17_16062521	0	16062521	G	A
17	chr17_16062882	0	16062882	T	A
17	chr17_16063931	0	16063931	G	T
17	chr17_16070627	0	16070627	A	T
17	chr17_16075887	0	16075887	C	T
17	chr17_16083745	0	16083745	T	C
17	chr17_16086041	0	16086041	C	A
17	chr17_16088398	0	16088398	A	G
17	chr17_16094591	0	16094591	C	G
17	chr17_16102785	0	16102785	T	C
17	chr17_16105577	0	16105577	G	A
17	chr17_16110440	0	16110440	C	T
17	chr17_16115062	0	16115062	T	C
17	chr17_16121885	0	16121885	G	T
17	chr17_16130204	0	16130204	T	C
17	chr17_16138887	0	16138887	A	G
17	chr17_16163732	0	16163732	A	G
17	chr17_16177911	0	16177911	A	G
17	chr17_16180263	0	16180263	A	C
17	chr17_16180793	0	16180793	C	T
17	chr17_16190551	0	16190551	G	A
17	chr17_16201347	0	16201347	G	T
17	chr17_16209476	0	16209476	C	T
17	chr17_16214337	0	16214337	C	T
17	chr17_16214805	0	16214805	C	T
17	chr17_16218198	0	16218198	A	G
17	chr17_16230038	0	16230038	G	C
17	chr17_16240023	0	16240023	G	A
17	chr17_16246315	0	16246315	A	G
17	chr17_16248274	0	16248274	C	T
17	chr17_16251850	0	16251850	C	T
17	chr17_16261965	0	16261965	G	A
17	chr17_16263731	0	16263731	A	C
17	chr17_16264733	0	16264733	G	T
17	chr17_16276621	0	16276621	C	T
17	chr17_16287347	0	16287347	G	A
17	chr17_16290390	0	16290390	T	G
17	chr17_16297667	0	16297667	A	G
17	chr17_16312019	0	16312019	C	A
17	chr17_16315147	0	16315147	T	C
17	chr17_16331107	0	16331107	T	G
17	chr17_16334712	0	16334712	C	G
17	chr17_16341228	0	16341228	A	C
17	chr17_16349120	0	16349120	T	C
17	chr17_16349256	0	16349256	A	C
17	chr17_16363702	0	16363702	A	G
17	chr17_16365128	0	16365128	C	T
17	chr17_16371335	0	16371335	G	C
17	chr17_16386460	0	16386460	C	T
17	chr17_16391678	0	16391678	A	G
17	chr17_16410173	0	16410173	T	C
17	chr17_16419749	0	16419749	T	C
17	chr17_16422344	0	16422344	C	T
17	chr17_16426098	0	16426098	T	C
17	chr17_16449937	0	16449937	C	A
17	chr17_16450662	0	16450662	G	C
17	chr17_16451067	0	16451067	C	T
17	chr17_16456403	0	16456403	T	G
17	chr17_16466782	0	16466782	C	T
17	chr17_16486537	0	16486537	A	G
17	chr17_16487348	0	16487348	G	A
17	chr17_16490355	0	16490355	C	G
17	chr17_16494147	0	16494147	C	T
17	chr17_16498609	0	16498609	G	A
17	chr17_16500750	0	16500750	A	C
17	chr17_16500975	0	16500975	G	A
17	chr17_16512813	0	16512813	C	T
17	chr17_16539994	0	16539994	T	G
17	chr17_16543127	0	16543127	T	C
17	chr17_16545271	0	16545271	T	C
17	chr17_16549225	0	16549225	A	G
17	chr17_16559009	0	16559009	C	T
17	chr17_16559492	0	16559492	T	C
17	chr17_16573585	0	16573585	G	A
17	chr17_16574250	0	16574250	C	A
17	chr17_16576257	0	16576257	T	C
17	chr17_16585467	0	16585467	A	C
17	chr17_16589138	0	16589138	C	G
17	chr17_16599188	0	16599188	C	A
17	chr17_16643391	0	16643391	T	C
17	chr17_16652722	0	16652722	T	G
17	chr17_16654764	0	16654764	G	C
17	chr17_16654946	0	16654946	A	C
17	chr17_16659465	0	16659465	A	G
17	chr17_16661325	0	16661325	C	T
17	chr17_16668621	0	16668621	T	C
17	chr17_16668716	0	16668716	G	A
17	chr17_16675091	0	16675091	T	C
17	chr17_16680416	0	16680416	A	G
17	chr17_16684951	0	16684951	C	T
17	chr17_16687417	0	16687417	G	C
17	chr17_16689811	0	16689811	G	T
17	chr17_16693900	0	16693900	A	G
17	chr17_16695189	0	16695189	T	A
17	chr17_16709391	0	16709391	A	G
17	chr17_16711657	0	16711657	A	T
17	chr17_16735126	0	16735126	A	G
17	chr17_16735919	0	16735919	T	G
17	chr17_16738501	0	16738501	T	C
17	chr17_16739000	0	16739000	G	C
17	chr17_16739004	0	16739004	T	C
17	chr17_16740356	0	16740356	A	C
17	chr17_16745125	0	16745125	G	A
17	chr17_16745472	0	16745472	T	C
17	chr17_16752602	0	16752602	A	G
17	chr17_16762629	0	16762629	A	G
17	chr17_16763165	0	16763165	C	T
17	chr17_16768835	0	16768835	C	T
17	chr17_16768986	0	16768986	T	G
17	chr17_16771233	0	16771233	A	C
17	chr17_16776033	0	16776033	T	A
17	chr17_16780598	0	16780598	A	G
17	chr17_16781282	0	16781282	G	A
17	chr17_16784802	0	16784802	C	G
17	chr17_16786716	0	16786716	C	T
17	chr17_16794128	0	16794128	T	C
17	chr17_16794567	0	16794567	A	C
17	chr17_16794618	0	16794618	T	C
17	chr17_16802261	0	16802261	G	T
17	chr17_16803332	0	16803332	C	A
17	chr17_16804824	0	16804824	C	G
17	chr17_16811124	0	16811124	A	G
17	chr17_16816630	0	16816630	T	G
17	chr17_16817701	0	16817701	T	A
17	chr17_16817751	0	16817751	G	C
17	chr17_16818108	0	16818108	G	C
17	chr17_16828576	0	16828576	T	C
17	chr17_16829402	0	16829402	G	T
17	chr17_16844265	0	16844265	A	G
17	chr17_16853240	0	16853240	C	T
17	chr17_16855270	0	16855270	C	T
17	chr17_16855699	0	16855699	C	T
17	chr17_16858526	0	16858526	G	A
17	chr17_16862381	0	16862381	T	C
17	chr17_16863679	0	16863679	A	G
17	chr17_16892717	0	16892717	C	G
17	chr17_16911480	0	16911480	G	A
17	chr17_16911553	0	16911553	G	C
17	chr17_16913594	0	16913594	C	T
17	chr17_16918814	0	16918814	T	C
17	chr17_16926509	0	16926509	G	A
17	chr17_16933760	0	16933760	A	G
17	chr17_16936798	0	16936798	G	T
17	chr17_16938322	0	16938322	A	T
17	chr17_16942958	0	16942958	C	T
17	chr17_16947834	0	16947834	G	A
17	chr17_16951220	0	16951220	G	A
17	chr17_16960308	0	16960308	G	A
17	chr17_16960361	0	16960361	T	G
17	chr17_16961948	0	16961948	G	C
17	chr17_16971466	0	16971466	C	G
17	chr17_16974772	0	16974772	G	A
17	chr17_16978361	0	16978361	C	A
17	chr17_16994996	0	16994996	A	G
17	chr17_16995306	0	16995306	C	G
17	chr17_17002190	0	17002190	T	C
17	chr17_17009216	0	17009216	C	T
17	chr17_17020831	0	17020831	T	A
17	chr17_17024213	0	17024213	T	C
17	chr17_17046955	0	17046955	A	G
17	chr17_17053618	0	17053618	C	T
17	chr17_17063656	0	17063656	T	A
17	chr17_17077369	0	17077369	G	T
17	chr17_17079321	0	17079321	T	G
17	chr17_17084296	0	17084296	C	T
17	chr17_17089497	0	17089497	A	T
17	chr17_17095573	0	17095573	C	T
17	chr17_17096241	0	17096241	C	T
17	chr17_17096600	0	17096600	T	C
17	chr17_17105143	0	17105143	C	T
17	chr17_17105690	0	17105690	T	C
17	chr17_17105801	0	17105801	A	C
17	chr17_17122456	0	17122456	A	G
17	chr17_17122780	0	17122780	T	C
17	chr17_17123498	0	17123498	C	G
17	chr17_17125618	0	17125618	G	A
17	chr17_17126279	0	17126279	T	C
17	chr17_17128889	0	17128889	T	G
17	chr17_17129579	0	17129579	T	A
17	chr17_17133077	0	17133077	C	A
17	chr17_17140435	0	17140435	T	G
17	chr17_17150190	0	17150190	A	G
17	chr17_17162241	0	17162241	A	G
17	chr17_17172262	0	17172262	C	T
17	chr17_17172521	0	17172521	C	A
17	chr17_17172762	0	17172762	A	G
17	chr17_17172940	0	17172940	A	G
17	chr17_17173832	0	17173832	C	T
17	chr17_17180561	0	17180561	G	A
17	chr17_17182911	0	17182911	C	G
17	chr17_17185280	0	17185280	A	G
17	chr17_17188496	0	17188496	A	C
17	chr17_17199662	0	17199662	T	C
17	chr17_17226093	0	17226093	G	A
17	chr17_17231464	0	17231464	G	T
17	chr17_17231823	0	17231823	A	G
17	chr17_17239879	0	17239879	G	A
17	chr17_17248755	0	17248755	A	G
17	chr17_17261927	0	17261927	A	G
17	chr17_17262704	0	17262704	T	C
17	chr17_17266113	0	17266113	G	A
17	chr17_17269311	0	17269311	T	C
17	chr17_17271020	0	17271020	A	G
17	chr17_17281306	0	17281306	T	C
17	chr17_17282783	0	17282783	T	C
17	chr17_17283738	0	17283738	T	C
17	chr17_17285313	0	17285313	G	A
17	chr17_17287320	0	17287320	T	C
17	chr17_17290655	0	17290655	A	G
17	chr17_17307206	0	17307206	T	C
17	chr17_17315185	0	17315185	C	T
17	chr17_17316772	0	17316772	A	G
17	chr17_17317890	0	17317890	C	A
17	chr17_17319650	0	17319650	C	T
17	chr17_17320384	0	17320384	G	A
17	chr17_17331600	0	17331600	C	G
17	chr17_17335540	0	17335540	T	G
17	chr17_17354951	0	17354951	T	C
17	chr17_17355996	0	17355996	T	C
17	chr17_17358155	0	17358155	G	T
17	chr17_17359944	0	17359944	T	C
17	chr17_17367413	0	17367413	T	C
17	chr17_17368683	0	17368683	T	G
17	chr17_17371508	0	17371508	C	T
17	chr17_17373736	0	17373736	G	A
17	chr17_17376056	0	17376056	A	G
17	chr17_17381770	0	17381770	T	C
17	chr17_17382076	0	17382076	T	C
17	chr17_17389387	0	17389387	C	A
17	chr17_17389642	0	17389642	C	G
17	chr17_17392310	0	17392310	T	C
17	chr17_17394615	0	17394615	A	G
17	chr17_17397948	0	17397948	C	G
17	chr17_17398044	0	17398044	G	A
17	chr17_17404325	0	17404325	A	G
17	chr17_17407011	0	17407011	C	T
17	chr17_17407081	0	17407081	T	C
17	chr17_17413285	0	17413285	C	A
17	chr17_17418265	0	17418265	G	A
17	chr17_17421530	0	17421530	T	C
17	chr17_17439585	0	17439585	T	A
17	chr17_17443078	0	17443078	G	A
17	chr17_17444115	0	17444115	T	A
17	chr17_17448168	0	17448168	A	C
17	chr17_17453707	0	17453707	A	G
17	chr17_17455445	0	17455445	G	A
17	chr17_17455747	0	17455747	A	G
17	chr17_17463716	0	17463716	T	C
17	chr17_17482550	0	17482550	G	C
17	chr17_17483982	0	17483982	G	A
17	chr17_17485660	0	17485660	G	A
17	chr17_17494143	0	17494143	T	A
17	chr17_17498676	0	17498676	C	A
17	chr17_17503990	0	17503990	C	G
17	chr17_17504776	0	17504776	A	G
17	chr17_17504846	0	17504846	A	G
17	chr17_17507159	0	17507159	T	C
17	chr17_17511213	0	17511213	C	T
17	chr17_17513602	0	17513602	C	T
17	chr17_17517907	0	17517907	T	A
17	chr17_17518325	0	17518325	T	C
17	chr17_17521365	0	17521365	G	C
17	chr17_17523792	0	17523792	A	G
17	chr17_17536214	0	17536214	A	G
17	chr17_17540829	0	17540829	T	C
17	chr17_17543861	0	17543861	C	T
17	chr17_17550333	0	17550333	G	A
17	chr17_17550437	0	17550437	A	G
17	chr17_17559097	0	17559097	C	G
17	chr17_17560063	0	17560063	A	C
17	chr17_17561783	0	17561783	G	A
17	chr17_17562769	0	17562769	C	G
17	chr17_17565279	0	17565279	C	T
17	chr17_17566452	0	17566452	G	T
17	chr17_17572693	0	17572693	A	G
17	chr17_17577657	0	17577657	A	C
17	chr17_17579836	0	17579836	A	G
17	chr17_17580028	0	17580028	C	T
17	chr17_17581160	0	17581160	G	A
17	chr17_17586551	0	17586551	C	T
17	chr17_17588944	0	17588944	T	C
17	chr17_17589898	0	17589898	C	A
17	chr17_17592745	0	17592745	G	A
17	chr17_17603589	0	17603589	A	C
17	chr17_17605147	0	17605147	A	G
17	chr17_17622949	0	17622949	G	A
17	chr17_17627395	0	17627395	T	C
17	chr17_17627711	0	17627711	T	C
17	chr17_17629856	0	17629856	A	T
17	chr17_17637292	0	17637292	C	T
17	chr17_17643019	0	17643019	C	T
17	chr17_17643677	0	17643677	A	G
17	chr17_17644122	0	17644122	T	G
17	chr17_17646326	0	17646326	C	T
17	chr17_17647539	0	17647539	A	G
17	chr17_17651478	0	17651478	T	C
17	chr17_17653804	0	17653804	C	T
17	chr17_17657920	0	17657920	C	T
17	chr17_17672062	0	17672062	T	G
17	chr17_17679319	0	17679319	A	G
17	chr17_17680572	0	17680572	T	C
17	chr17_17702522	0	17702522	G	A
17	chr17_17704626	0	17704626	G	A
17	chr17_17706742	0	17706742	C	T
17	chr17_17708528	0	17708528	A	G
17	chr17_17710361	0	17710361	T	G
17	chr17_17712886	0	17712886	G	A
17	chr17_17716382	0	17716382	G	C
17	chr17_17717486	0	17717486	C	A
17	chr17_17721171	0	17721171	G	A
17	chr17_17721761	0	17721761	A	G
17	chr17_17725623	0	17725623	A	G
17	chr17_17741746	0	17741746	T	C
17	chr17_17742561	0	17742561	T	A
17	chr17_17783819	0	17783819	G	T
17	chr17_17800065	0	17800065	G	T
17	chr17_17800085	0	17800085	C	G
17	chr17_17804089	0	17804089	T	C
17	chr17_17811144	0	17811144	A	G
17	chr17_17812621	0	17812621	G	A
17	chr17_17827853	0	17827853	A	G
17	chr17_17828297	0	17828297	C	T
17	chr17_17835013	0	17835013	C	T
17	chr17_17861912	0	17861912	T	C
17	chr17_17865235	0	17865235	T	C
17	chr17_17870200	0	17870200	C	T
17	chr17_17870745	0	17870745	G	A
17	chr17_17872250	0	17872250	A	G
17	chr17_17874615	0	17874615	G	A
17	chr17_17879037	0	17879037	C	G
17	chr17_17879231	0	17879231	T	C
17	chr17_17892339	0	17892339	A	G
17	chr17_17892503	0	17892503	G	A
17	chr17_17893046	0	17893046	G	A
17	chr17_17893268	0	17893268	C	T
17	chr17_17896466	0	17896466	C	A
17	chr17_17902233	0	17902233	C	G
17	chr17_17906540	0	17906540	T	C
17	chr17_17912794	0	17912794	C	T
17	chr17_17929062	0	17929062	T	G
17	chr17_17942327	0	17942327	G	A
17	chr17_17946496	0	17946496	T	G
17	chr17_17952257	0	17952257	T	G
17	chr17_17957096	0	17957096	T	C
17	chr17_17967082	0	17967082	A	C
17	chr17_17969092	0	17969092	T	C
17	chr17_17969511	0	17969511	C	T
17	chr17_17984245	0	17984245	T	A
17	chr17_17984413	0	17984413	G	A
17	chr17_17987544	0	17987544	C	T
17	chr17_17989387	0	17989387	C	A
17	chr17_17993329	0	17993329	C	T
17	chr17_17994575	0	17994575	C	G
17	chr17_17997504	0	17997504	A	G
17	chr17_18016039	0	18016039	T	C
17	chr17_18025573	0	18025573	T	C
17	chr17_18032978	0	18032978	T	C
17	chr17_18039950	0	18039950	T	C
17	chr17_18040519	0	18040519	A	C
17	chr17_18044987	0	18044987	A	T
17	chr17_18058460	0	18058460	G	C
17	chr17_18062558	0	18062558	A	T
17	chr17_18074608	0	18074608	T	C
17	chr17_18080421	0	18080421	T	C
17	chr17_18084194	0	18084194	A	C
17	chr17_18089098	0	18089098	C	A
17	chr17_18098837	0	18098837	G	C
17	chr17_18100162	0	18100162	T	C
17	chr17_18106837	0	18106837	A	G
17	chr17_18114017	0	18114017	A	G
17	chr17_18115375	0	18115375	A	C
17	chr17_18117787	0	18117787	A	G
17	chr17_18121226	0	18121226	A	C
17	chr17_18124383	0	18124383	G	A
17	chr17_18124918	0	18124918	C	T
17	chr17_18131019	0	18131019	G	A
17	chr17_18131730	0	18131730	C	A
17	chr17_18133011	0	18133011	A	G
17	chr17_18138422	0	18138422	T	G
17	chr17_18138785	0	18138785	T	C
17	chr17_18138891	0	18138891	A	G
17	chr17_18144070	0	18144070	T	A
17	chr17_18144215	0	18144215	G	A
17	chr17_18148356	0	18148356	C	G
17	chr17_18148817	0	18148817	G	A
17	chr17_18149815	0	18149815	T	C
17	chr17_18151696	0	18151696	C	G
17	chr17_18158158	0	18158158	C	T
17	chr17_18160626	0	18160626	T	C
17	chr17_18161300	0	18161300	C	T
17	chr17_18165225	0	18165225	T	C
17	chr17_18165964	0	18165964	A	T
17	chr17_18170339	0	18170339	G	C
17	chr17_18178455	0	18178455	T	C
17	chr17_18179729	0	18179729	T	C
17	chr17_18189097	0	18189097	T	G
17	chr17_18189901	0	18189901	G	T
17	chr17_18191946	0	18191946	G	A
17	chr17_18207292	0	18207292	C	T
17	chr17_18216770	0	18216770	T	C
17	chr17_18220564	0	18220564	T	C
17	chr17_18238399	0	18238399	T	C
17	chr17_18238547	0	18238547	C	T
17	chr17_18238982	0	18238982	A	C
17	chr17_18242557	0	18242557	A	G
17	chr17_18244771	0	18244771	C	T
17	chr17_18247074	0	18247074	T	C
17	chr17_18253927	0	18253927	G	C
17	chr17_18253938	0	18253938	A	G
17	chr17_18255604	0	18255604	G	A
17	chr17_18258421	0	18258421	G	A
17	chr17_18258440	0	18258440	T	C
17	chr17_18259221	0	18259221	T	C
17	chr17_18263162	0	18263162	C	T
17	chr17_18264292	0	18264292	T	C
17	chr17_18267227	0	18267227	A	G
17	chr17_18277800	0	18277800	G	C
17	chr17_18283624	0	18283624	A	C
17	chr17_18295432	0	18295432	T	C
17	chr17_18296129	0	18296129	T	C
17	chr17_18297925	0	18297925	A	G
17	chr17_18302672	0	18302672	G	A
17	chr17_18306762	0	18306762	C	A
17	chr17_18307073	0	18307073	C	T
17	chr17_18307146	0	18307146	A	G
17	chr17_18319981	0	18319981	A	G
17	chr17_18336297	0	18336297	A	G
17	chr17_18336961	0	18336961	T	G
17	chr17_18339873	0	18339873	T	G
17	chr17_18348668	0	18348668	A	G
17	chr17_18350450	0	18350450	A	G
17	chr17_18351416	0	18351416	T	C
17	chr17_18356744	0	18356744	T	A
17	chr17_18365137	0	18365137	T	C
17	chr17_18371634	0	18371634	A	G
17	chr17_18372739	0	18372739	G	C
17	chr17_18375028	0	18375028	C	T
17	chr17_18386319	0	18386319	C	T
17	chr17_18389820	0	18389820	T	G
17	chr17_18409187	0	18409187	A	C
17	chr17_18410609	0	18410609	A	G
17	chr17_18411501	0	18411501	C	T
17	chr17_18415217	0	18415217	T	G
17	chr17_18420508	0	18420508	C	T
17	chr17_18422786	0	18422786	C	T
17	chr17_18431001	0	18431001	T	C
17	chr17_18434680	0	18434680	T	C
17	chr17_18435556	0	18435556	A	C
17	chr17_18445875	0	18445875	A	G
17	chr17_18454180	0	18454180	T	C
17	chr17_18456166	0	18456166	T	C
17	chr17_18473697	0	18473697	A	G
17	chr17_18474200	0	18474200	T	C
17	chr17_18475224	0	18475224	A	G
17	chr17_18479811	0	18479811	T	A
17	chr17_18480927	0	18480927	A	T
17	chr17_18481557	0	18481557	G	A
17	chr17_18482959	0	18482959	T	C
17	chr17_18489550	0	18489550	C	G
17	chr17_18496400	0	18496400	T	C
17	chr17_18500172	0	18500172	A	G
17	chr17_18508021	0	18508021	T	C
17	chr17_18510815	0	18510815	T	C
17	chr17_18515913	0	18515913	C	T
17	chr17_18520712	0	18520712	G	A
17	chr17_18523022	0	18523022	C	T
17	chr17_18524250	0	18524250	T	G
17	chr17_18532030	0	18532030	C	T
17	chr17_18539349	0	18539349	G	T
17	chr17_18543252	0	18543252	C	G
17	chr17_18543698	0	18543698	A	G
17	chr17_18549491	0	18549491	G	A
17	chr17_18549797	0	18549797	A	G
17	chr17_18556981	0	18556981	G	A
17	chr17_18557351	0	18557351	A	G
17	chr17_18559370	0	18559370	T	G
17	chr17_18570109	0	18570109	G	A
17	chr17_18575111	0	18575111	T	G
17	chr17_18594197	0	18594197	A	G
17	chr17_18594847	0	18594847	T	C
17	chr17_18601158	0	18601158	G	A
17	chr17_18601804	0	18601804	C	A
17	chr17_18603210	0	18603210	C	A
17	chr17_18610180	0	18610180	C	T
17	chr17_18616172	0	18616172	G	A
17	chr17_18619113	0	18619113	C	G
17	chr17_18626033	0	18626033	G	C
17	chr17_18629488	0	18629488	T	C
17	chr17_18650685	0	18650685	G	C
17	chr17_18651787	0	18651787	C	T
17	chr17_18665392	0	18665392	C	T
17	chr17_18674013	0	18674013	T	C
17	chr17_18677845	0	18677845	C	T
17	chr17_18704552	0	18704552	G	T
17	chr17_18706348	0	18706348	T	G
17	chr17_18720600	0	18720600	C	T
17	chr17_18725074	0	18725074	C	T
17	chr17_18739972	0	18739972	G	C
17	chr17_18869724	0	18869724	A	C
17	chr17_19068122	0	19068122	A	C
17	chr17_19076463	0	19076463	T	G
17	chr17_19093763	0	19093763	G	A
17	chr17_19105767	0	19105767	A	G
17	chr17_19119908	0	19119908	C	A
17	chr17_19121308	0	19121308	G	T
17	chr17_19125812	0	19125812	T	G
17	chr17_19127770	0	19127770	G	A
17	chr17_19132570	0	19132570	C	A
17	chr17_19132813	0	19132813	G	A
17	chr17_19138852	0	19138852	G	A
17	chr17_19147313	0	19147313	G	A
17	chr17_19156095	0	19156095	C	G
17	chr17_19157786	0	19157786	T	C
17	chr17_19167220	0	19167220	T	C
17	chr17_19173445	0	19173445	A	C
17	chr17_19181043	0	19181043	T	C
17	chr17_19185201	0	19185201	T	C
17	chr17_19186121	0	19186121	C	G
17	chr17_19187365	0	19187365	T	G
17	chr17_19197244	0	19197244	A	G
17	chr17_19199327	0	19199327	T	G
17	chr17_19199435	0	19199435	T	C
17	chr17_19199744	0	19199744	G	A
17	chr17_19214140	0	19214140	A	G
17	chr17_19260527	0	19260527	A	G
17	chr17_19263126	0	19263126	C	A
17	chr17_19271415	0	19271415	A	G
17	chr17_19272204	0	19272204	G	A
17	chr17_19275920	0	19275920	C	G
17	chr17_19285493	0	19285493	C	T
17	chr17_19297991	0	19297991	A	G
17	chr17_19298222	0	19298222	G	C
17	chr17_19299724	0	19299724	T	A
17	chr17_19308745	0	19308745	T	C
17	chr17_19308858	0	19308858	T	C
17	chr17_19309685	0	19309685	A	G
17	chr17_19315047	0	19315047	A	T
17	chr17_19321036	0	19321036	A	G
17	chr17_19321341	0	19321341	G	C
17	chr17_19324907	0	19324907	A	C
17	chr17_19325016	0	19325016	A	C
17	chr17_19327784	0	19327784	G	C
17	chr17_19328592	0	19328592	G	A
17	chr17_19332902	0	19332902	A	G
17	chr17_19337249	0	19337249	A	G
17	chr17_19341559	0	19341559	G	A
17	chr17_19345664	0	19345664	A	G
17	chr17_19346723	0	19346723	T	G
17	chr17_19351479	0	19351479	T	A
17	chr17_19359256	0	19359256	A	T
17	chr17_19361560	0	19361560	C	T
17	chr17_19363654	0	19363654	T	C
17	chr17_19368689	0	19368689	T	C
17	chr17_19376273	0	19376273	A	G
17	chr17_19376730	0	19376730	A	C
17	chr17_19384653	0	19384653	C	A
17	chr17_19386439	0	19386439	A	G
17	chr17_19387379	0	19387379	T	C
17	chr17_19388488	0	19388488	C	A
17	chr17_19389076	0	19389076	T	C
17	chr17_19395515	0	19395515	C	T
17	chr17_19396251	0	19396251	G	C
17	chr17_19396645	0	19396645	A	G
17	chr17_19398339	0	19398339	T	C
17	chr17_19398480	0	19398480	T	A
17	chr17_19405475	0	19405475	T	G
17	chr17_19410274	0	19410274	G	A
17	chr17_19412866	0	19412866	T	C
17	chr17_19416622	0	19416622	C	T
17	chr17_19417294	0	19417294	C	A
17	chr17_19420244	0	19420244	C	T
17	chr17_19421294	0	19421294	T	C
17	chr17_19432253	0	19432253	T	C
17	chr17_19432418	0	19432418	C	A
17	chr17_19436777	0	19436777	A	C
17	chr17_19440427	0	19440427	T	C
17	chr17_19451350	0	19451350	C	T
17	chr17_19465600	0	19465600	A	T
17	chr17_19468733	0	19468733	T	C
17	chr17_19470229	0	19470229	T	C
17	chr17_19471744	0	19471744	T	G
17	chr17_19474808	0	19474808	T	A
17	chr17_19478820	0	19478820	A	G
17	chr17_19482723	0	19482723	A	G
17	chr17_19482739	0	19482739	T	C
17	chr17_19483660	0	19483660	T	G
17	chr17_19484154	0	19484154	C	G
17	chr17_19491399	0	19491399	G	A
17	chr17_19492988	0	19492988	T	C
17	chr17_19496347	0	19496347	C	A
17	chr17_19510934	0	19510934	A	C
17	chr17_19513351	0	19513351	G	A
17	chr17_19516305	0	19516305	A	G
17	chr17_19516481	0	19516481	T	C
17	chr17_19520784	0	19520784	G	A
17	chr17_19522063	0	19522063	A	T
17	chr17_19524826	0	19524826	T	C
17	chr17_19528502	0	19528502	T	A
17	chr17_19534433	0	19534433	C	T
17	chr17_19535086	0	19535086	C	T
17	chr17_19539852	0	19539852	G	T
17	chr17_19541627	0	19541627	A	G
17	chr17_19543095	0	19543095	C	T
17	chr17_19547605	0	19547605	A	C
17	chr17_19548836	0	19548836	A	G
17	chr17_19548922	0	19548922	G	T
17	chr17_19555028	0	19555028	T	C
17	chr17_19577360	0	19577360	T	C
17	chr17_19578675	0	19578675	C	T
17	chr17_19580932	0	19580932	T	C
17	chr17_19580959	0	19580959	T	C
17	chr17_19584163	0	19584163	C	T
17	chr17_19593535	0	19593535	A	G
17	chr17_19594221	0	19594221	A	C
17	chr17_19594460	0	19594460	C	T
17	chr17_19599927	0	19599927	G	C
17	chr17_19605603	0	19605603	A	G
17	chr17_19608881	0	19608881	G	A
17	chr17_19610403	0	19610403	A	G
17	chr17_19621445	0	19621445	C	T
17	chr17_19633219	0	19633219	T	C
17	chr17_19633471	0	19633471	T	C
17	chr17_19638040	0	19638040	C	T
17	chr17_19641551	0	19641551	C	G
17	chr17_19650532	0	19650532	C	G
17	chr17_19650960	0	19650960	A	G
17	chr17_19651805	0	19651805	A	G
17	chr17_19656692	0	19656692	C	T
17	chr17_19657230	0	19657230	T	C
17	chr17_19657515	0	19657515	T	C
17	chr17_19660005	0	19660005	C	T
17	chr17_19663935	0	19663935	A	G
17	chr17_19667051	0	19667051	A	G
17	chr17_19667575	0	19667575	C	T
17	chr17_19669733	0	19669733	A	C
17	chr17_19681594	0	19681594	T	C
17	chr17_19701532	0	19701532	A	G
17	chr17_19702276	0	19702276	A	T
17	chr17_19702753	0	19702753	A	G
17	chr17_19706985	0	19706985	T	C
17	chr17_19709847	0	19709847	T	C
17	chr17_19713132	0	19713132	T	G
17	chr17_19713977	0	19713977	G	A
17	chr17_19717312	0	19717312	C	T
17	chr17_19727508	0	19727508	G	C
17	chr17_19740313	0	19740313	C	G
17	chr17_19740361	0	19740361	A	G
17	chr17_19740662	0	19740662	G	A
17	chr17_19750466	0	19750466	C	A
17	chr17_19767630	0	19767630	T	C
17	chr17_19768376	0	19768376	A	G
17	chr17_19778979	0	19778979	A	G
17	chr17_19781588	0	19781588	T	C
17	chr17_19781669	0	19781669	C	G
17	chr17_19791410	0	19791410	T	C
17	chr17_19793151	0	19793151	C	T
17	chr17_19793402	0	19793402	G	C
17	chr17_19804939	0	19804939	A	G
17	chr17_19808096	0	19808096	A	G
17	chr17_19809047	0	19809047	A	G
17	chr17_19810113	0	19810113	G	A
17	chr17_19813059	0	19813059	A	G
17	chr17_19818549	0	19818549	C	T
17	chr17_19824739	0	19824739	T	C
17	chr17_19837550	0	19837550	A	T
17	chr17_19844154	0	19844154	G	C
17	chr17_19845864	0	19845864	A	G
17	chr17_19849062	0	19849062	G	A
17	chr17_19870207	0	19870207	G	A
17	chr17_19870277	0	19870277	G	C
17	chr17_19875203	0	19875203	C	G
17	chr17_19886698	0	19886698	C	A
17	chr17_19892136	0	19892136	G	C
17	chr17_19892211	0	19892211	A	G
17	chr17_19898531	0	19898531	C	T
17	chr17_19901229	0	19901229	G	C
17	chr17_19903955	0	19903955	A	G
17	chr17_19904303	0	19904303	G	C
17	chr17_19907873	0	19907873	A	G
17	chr17_19911513	0	19911513	T	G
17	chr17_19913075	0	19913075	A	G
17	chr17_19915168	0	19915168	T	G
17	chr17_19917413	0	19917413	A	T
17	chr17_19919106	0	19919106	G	A
17	chr17_19924938	0	19924938	T	G
17	chr17_19929332	0	19929332	A	G
17	chr17_19930034	0	19930034	T	G
17	chr17_19931308	0	19931308	C	T
17	chr17_19939025	0	19939025	T	C
17	chr17_19940506	0	19940506	A	G
17	chr17_19940871	0	19940871	C	T
17	chr17_19942301	0	19942301	A	T
17	chr17_19947495	0	19947495	C	T
17	chr17_19959784	0	19959784	G	A
17	chr17_19960620	0	19960620	A	G
17	chr17_19968682	0	19968682	C	T
17	chr17_19977983	0	19977983	A	T
17	chr17_19978301	0	19978301	T	C
17	chr17_19980498	0	19980498	A	G
17	chr17_19981455	0	19981455	T	C
17	chr17_19985961	0	19985961	T	C
17	chr17_19988016	0	19988016	C	T
17	chr17_19989394	0	19989394	G	T
17	chr17_19989903	0	19989903	A	T
17	chr17_19992594	0	19992594	T	C
17	chr17_19994626	0	19994626	A	G
17	chr17_20004391	0	20004391	T	G
17	chr17_20007525	0	20007525	C	T
17	chr17_20011048	0	20011048	C	T
17	chr17_20023224	0	20023224	G	C
17	chr17_20039102	0	20039102	A	G
17	chr17_20041887	0	20041887	C	G
17	chr17_20042673	0	20042673	C	T
17	chr17_20043183	0	20043183	G	A
17	chr17_20044128	0	20044128	T	C
17	chr17_20051363	0	20051363	G	C
17	chr17_20060844	0	20060844	A	G
17	chr17_20066886	0	20066886	A	G
17	chr17_20069255	0	20069255	A	G
17	chr17_20069822	0	20069822	C	T
17	chr17_20071361	0	20071361	C	T
17	chr17_20079889	0	20079889	C	G
17	chr17_20081248	0	20081248	C	G
17	chr17_20087898	0	20087898	T	C
17	chr17_20088322	0	20088322	G	A
17	chr17_20088513	0	20088513	G	A
17	chr17_20091019	0	20091019	C	G
17	chr17_20097881	0	20097881	C	G
17	chr17_20103116	0	20103116	T	C
17	chr17_20104821	0	20104821	A	G
17	chr17_20121286	0	20121286	T	C
17	chr17_20125320	0	20125320	G	T
17	chr17_20130281	0	20130281	C	A
17	chr17_20134030	0	20134030	T	C
17	chr17_20134138	0	20134138	A	G
17	chr17_20136302	0	20136302	T	C
17	chr17_20144558	0	20144558	C	T
17	chr17_20152083	0	20152083	T	C
17	chr17_20154973	0	20154973	A	T
17	chr17_20156990	0	20156990	T	C
17	chr17_20158421	0	20158421	C	T
17	chr17_20159737	0	20159737	G	C
17	chr17_20160048	0	20160048	G	A
17	chr17_20162253	0	20162253	T	C
17	chr17_20176413	0	20176413	T	C
17	chr17_20176705	0	20176705	G	A
17	chr17_20177113	0	20177113	C	T
17	chr17_20183710	0	20183710	G	A
17	chr17_20186274	0	20186274	A	T
17	chr17_20186282	0	20186282	G	A
17	chr17_20190150	0	20190150	T	C
17	chr17_20192494	0	20192494	A	G
17	chr17_20195099	0	20195099	T	G
17	chr17_20201188	0	20201188	C	G
17	chr17_20208979	0	20208979	G	A
17	chr17_20209442	0	20209442	T	C
17	chr17_20212982	0	20212982	T	C
17	chr17_20213523	0	20213523	C	T
17	chr17_20221894	0	20221894	T	G
17	chr17_20233182	0	20233182	G	A
17	chr17_20239368	0	20239368	T	C
17	chr17_20258001	0	20258001	C	T
17	chr17_20258294	0	20258294	A	C
17	chr17_20258336	0	20258336	A	C
17	chr17_20265324	0	20265324	C	T
17	chr17_20265698	0	20265698	C	G
17	chr17_20269769	0	20269769	G	C
17	chr17_20276192	0	20276192	A	G
17	chr17_20276834	0	20276834	T	G
17	chr17_20279136	0	20279136	T	C
17	chr17_20285019	0	20285019	G	A
17	chr17_20288953	0	20288953	C	T
17	chr17_20290906	0	20290906	A	C
17	chr17_20297960	0	20297960	C	G
17	chr17_20301646	0	20301646	T	C
17	chr17_20303148	0	20303148	T	C
17	chr17_20307665	0	20307665	G	A
17	chr17_20314355	0	20314355	G	A
17	chr17_20328180	0	20328180	C	T
17	chr17_20334044	0	20334044	A	C
17	chr17_20335416	0	20335416	A	G
17	chr17_20335425	0	20335425	T	C
17	chr17_20338839	0	20338839	A	G
17	chr17_20343631	0	20343631	A	G
17	chr17_20345560	0	20345560	G	C
17	chr17_20346039	0	20346039	G	A
17	chr17_20347615	0	20347615	A	G
17	chr17_20350870	0	20350870	A	G
17	chr17_20355762	0	20355762	G	C
17	chr17_20360135	0	20360135	G	C
17	chr17_20361882	0	20361882	C	T
17	chr17_20368191	0	20368191	T	C
17	chr17_20377816	0	20377816	C	T
17	chr17_20379963	0	20379963	A	G
17	chr17_20387511	0	20387511	G	A
17	chr17_20390053	0	20390053	G	A
17	chr17_20405674	0	20405674	G	T
17	chr17_20412119	0	20412119	A	T
17	chr17_20417027	0	20417027	G	A
17	chr17_20417296	0	20417296	G	A
17	chr17_20417650	0	20417650	G	A
17	chr17_20421897	0	20421897	G	T
17	chr17_20423530	0	20423530	G	A
17	chr17_20440809	0	20440809	C	A
17	chr17_20449547	0	20449547	T	C
17	chr17_20449589	0	20449589	T	C
17	chr17_20452201	0	20452201	A	G
17	chr17_20460459	0	20460459	A	G
17	chr17_20463433	0	20463433	G	A
17	chr17_20466287	0	20466287	A	G
17	chr17_20473907	0	20473907	C	T
17	chr17_20479036	0	20479036	T	C
17	chr17_20495176	0	20495176	A	G
17	chr17_20496022	0	20496022	T	C
17	chr17_20497901	0	20497901	T	C
17	chr17_20506857	0	20506857	A	G
17	chr17_20509967	0	20509967	A	T
17	chr17_20510258	0	20510258	C	G
17	chr17_20511696	0	20511696	A	G
17	chr17_20516416	0	20516416	T	C
17	chr17_20517373	0	20517373	T	C
17	chr17_20521689	0	20521689	T	C
17	chr17_20532859	0	20532859	G	A
17	chr17_20534617	0	20534617	C	T
17	chr17_20536534	0	20536534	C	T
17	chr17_20548802	0	20548802	C	T
17	chr17_20553363	0	20553363	T	C
17	chr17_20554495	0	20554495	T	C
17	chr17_20556427	0	20556427	T	G
17	chr17_20579289	0	20579289	C	T
17	chr17_20581869	0	20581869	A	G
17	chr17_20588158	0	20588158	G	T
17	chr17_20601445	0	20601445	T	G
17	chr17_20602440	0	20602440	G	A
17	chr17_20607357	0	20607357	T	C
17	chr17_20609682	0	20609682	G	A
17	chr17_20610397	0	20610397	A	G
17	chr17_20614021	0	20614021	T	C
17	chr17_20617487	0	20617487	A	G
17	chr17_20618035	0	20618035	A	G
17	chr17_20618417	0	20618417	T	C
17	chr17_20620818	0	20620818	G	A
17	chr17_20621762	0	20621762	T	C
17	chr17_20622903	0	20622903	A	G
17	chr17_20637604	0	20637604	A	T
17	chr17_20639606	0	20639606	G	C
17	chr17_20657802	0	20657802	C	A
17	chr17_20662130	0	20662130	G	C
17	chr17_20672256	0	20672256	C	T
17	chr17_20688744	0	20688744	T	G
17	chr17_20693395	0	20693395	G	T
17	chr17_20697521	0	20697521	T	C
17	chr17_20699951	0	20699951	G	T
17	chr17_20701823	0	20701823	A	G
17	chr17_20703857	0	20703857	A	G
17	chr17_20704797	0	20704797	A	G
17	chr17_20705993	0	20705993	G	A
17	chr17_20708053	0	20708053	A	G
17	chr17_20713883	0	20713883	C	T
17	chr17_20715357	0	20715357	C	T
17	chr17_20717601	0	20717601	C	T
17	chr17_20719429	0	20719429	G	A
17	chr17_20722439	0	20722439	T	C
17	chr17_20723681	0	20723681	A	T
17	chr17_20725670	0	20725670	A	G
17	chr17_20732370	0	20732370	T	A
17	chr17_20742568	0	20742568	G	C
17	chr17_20743862	0	20743862	G	T
17	chr17_20754392	0	20754392	C	T
17	chr17_20756455	0	20756455	G	T
17	chr17_20765910	0	20765910	G	A
17	chr17_20773673	0	20773673	G	A
17	chr17_20775294	0	20775294	A	G
17	chr17_20787583	0	20787583	C	G
17	chr17_20787775	0	20787775	C	A
17	chr17_20790235	0	20790235	C	T
17	chr17_20790934	0	20790934	T	C
17	chr17_20803546	0	20803546	T	C
17	chr17_20807453	0	20807453	C	A
17	chr17_20809867	0	20809867	T	C
17	chr17_20813360	0	20813360	C	G
17	chr17_20821582	0	20821582	C	T
17	chr17_20824439	0	20824439	C	T
17	chr17_20827361	0	20827361	G	C
17	chr17_20831820	0	20831820	A	T
17	chr17_20841230	0	20841230	A	G
17	chr17_20841766	0	20841766	C	G
17	chr17_20845276	0	20845276	C	A
17	chr17_20850307	0	20850307	A	G
17	chr17_20852230	0	20852230	T	G
17	chr17_20857372	0	20857372	A	G
17	chr17_20865698	0	20865698	C	G
17	chr17_20870260	0	20870260	C	T
17	chr17_20872522	0	20872522	A	T
17	chr17_20872816	0	20872816	C	T
17	chr17_20873166	0	20873166	C	T
17	chr17_20896222	0	20896222	A	G
17	chr17_20896860	0	20896860	C	T
17	chr17_20901273	0	20901273	A	G
17	chr17_20901655	0	20901655	A	G
17	chr17_20901811	0	20901811	C	T
17	chr17_20902413	0	20902413	T	C
17	chr17_20903286	0	20903286	A	G
17	chr17_20903924	0	20903924	C	T
17	chr17_20906975	0	20906975	G	A
17	chr17_20907793	0	20907793	T	G
17	chr17_20909391	0	20909391	A	G
17	chr17_20920516	0	20920516	G	A
17	chr17_20922432	0	20922432	C	T
17	chr17_20931541	0	20931541	G	A
17	chr17_20940415	0	20940415	C	G
17	chr17_20941492	0	20941492	T	A
17	chr17_20942765	0	20942765	A	T
17	chr17_20964034	0	20964034	G	A
17	chr17_20964191	0	20964191	A	G
17	chr17_20979665	0	20979665	G	T
17	chr17_20979720	0	20979720	C	G
17	chr17_20981790	0	20981790	G	A
17	chr17_20985375	0	20985375	C	T
17	chr17_20985910	0	20985910	A	G
17	chr17_20997604	0	20997604	T	C
17	chr17_21004223	0	21004223	C	T
17	chr17_21005443	0	21005443	A	G
17	chr17_21009944	0	21009944	C	G
17	chr17_21010036	0	21010036	G	A
17	chr17_21013847	0	21013847	G	A
17	chr17_21021500	0	21021500	A	G
17	chr17_21022330	0	21022330	T	C
17	chr17_21024321	0	21024321	A	G
17	chr17_21028728	0	21028728	G	A
17	chr17_21032845	0	21032845	T	C
17	chr17_21038965	0	21038965	G	C
17	chr17_21058114	0	21058114	T	G
17	chr17_21060651	0	21060651	G	A
17	chr17_21066028	0	21066028	G	A
17	chr17_21066502	0	21066502	A	G
17	chr17_21072404	0	21072404	C	G
17	chr17_21073273	0	21073273	A	G
17	chr17_21079315	0	21079315	C	T
17	chr17_21082337	0	21082337	G	A
17	chr17_21089758	0	21089758	C	G
17	chr17_21123497	0	21123497	C	T
17	chr17_21128143	0	21128143	T	G
17	chr17_21167648	0	21167648	T	C
17	chr17_21170529	0	21170529	A	C
17	chr17_21176106	0	21176106	G	A
17	chr17_21185855	0	21185855	G	A
17	chr17_21188365	0	21188365	G	A
17	chr17_21193792	0	21193792	C	T
17	chr17_21196186	0	21196186	A	G
17	chr17_21202132	0	21202132	A	T
17	chr17_21212198	0	21212198	C	A
17	chr17_21219938	0	21219938	G	C
17	chr17_21243313	0	21243313	C	T
17	chr17_21243668	0	21243668	G	T
17	chr17_21269612	0	21269612	T	C
17	chr17_21280653	0	21280653	T	C
17	chr17_21298148	0	21298148	C	T
17	chr17_21298569	0	21298569	C	T
17	chr17_21306986	0	21306986	T	C
17	chr17_21310664	0	21310664	A	G
17	chr17_21313494	0	21313494	A	C
17	chr17_21314396	0	21314396	A	T
17	chr17_21320229	0	21320229	T	C
17	chr17_21323035	0	21323035	A	C
17	chr17_21323347	0	21323347	T	C
17	chr17_21325573	0	21325573	C	T
17	chr17_21326741	0	21326741	T	C
17	chr17_21329263	0	21329263	G	T
17	chr17_21334021	0	21334021	A	G
17	chr17_21337372	0	21337372	T	C
17	chr17_21340259	0	21340259	G	A
17	chr17_21346975	0	21346975	T	G
17	chr17_21348836	0	21348836	G	C
17	chr17_21350723	0	21350723	T	A
17	chr17_21357269	0	21357269	G	C
17	chr17_21360287	0	21360287	G	C
17	chr17_21369580	0	21369580	G	A
17	chr17_21373138	0	21373138	G	A
17	chr17_21375668	0	21375668	A	G
17	chr17_21382991	0	21382991	T	A
17	chr17_21388672	0	21388672	A	G
17	chr17_21391898	0	21391898	G	A
17	chr17_21393564	0	21393564	C	T
17	chr17_21398012	0	21398012	A	G
17	chr17_21398604	0	21398604	T	C
17	chr17_21409413	0	21409413	A	G
17	chr17_21419813	0	21419813	G	T
17	chr17_21432754	0	21432754	T	G
17	chr17_21435198	0	21435198	G	T
17	chr17_21441856	0	21441856	A	G
17	chr17_21449064	0	21449064	T	C
17	chr17_21463916	0	21463916	T	A
17	chr17_21475626	0	21475626	A	G
17	chr17_21476422	0	21476422	C	T
17	chr17_21485242	0	21485242	A	C
17	chr17_21485647	0	21485647	A	G
17	chr17_21487758	0	21487758	A	G
17	chr17_21492255	0	21492255	C	T
17	chr17_21492658	0	21492658	A	G
17	chr17_21497447	0	21497447	A	C
17	chr17_21532787	0	21532787	A	T
17	chr17_21539095	0	21539095	A	G
17	chr17_21539156	0	21539156	G	C
17	chr17_21540794	0	21540794	C	T
17	chr17_21549664	0	21549664	T	C
17	chr17_21555771	0	21555771	A	G
17	chr17_21562193	0	21562193	G	C
17	chr17_21564719	0	21564719	C	T
17	chr17_21565975	0	21565975	A	G
17	chr17_21572991	0	21572991	G	A
17	chr17_21586606	0	21586606	T	C
17	chr17_21593866	0	21593866	C	T
17	chr17_21596400	0	21596400	G	A
17	chr17_21596607	0	21596607	G	A
17	chr17_21601826	0	21601826	G	A
17	chr17_21607696	0	21607696	G	A
17	chr17_21613135	0	21613135	G	T
17	chr17_21613900	0	21613900	A	G
17	chr17_21617795	0	21617795	C	T
17	chr17_21625372	0	21625372	C	T
17	chr17_21632084	0	21632084	C	G
17	chr17_21632448	0	21632448	A	T
17	chr17_21643889	0	21643889	G	A
17	chr17_21649309	0	21649309	C	T
17	chr17_21676365	0	21676365	G	A
17	chr17_21685660	0	21685660	A	T
17	chr17_21730282	0	21730282	T	G
17	chr17_21746718	0	21746718	A	G
17	chr17_21753567	0	21753567	C	T
17	chr17_21770906	0	21770906	T	C
17	chr17_21771999	0	21771999	C	G
17	chr17_21785970	0	21785970	C	A
17	chr17_21791992	0	21791992	G	T
17	chr17_21793371	0	21793371	G	A
17	chr17_21798160	0	21798160	G	A
17	chr17_21800501	0	21800501	G	A
17	chr17_21805956	0	21805956	T	C
17	chr17_21808797	0	21808797	A	G
17	chr17_21813710	0	21813710	G	A
17	chr17_21817883	0	21817883	T	C
17	chr17_21827489	0	21827489	C	T
17	chr17_21839836	0	21839836	T	C
17	chr17_21847785	0	21847785	G	C
17	chr17_21848826	0	21848826	C	G
17	chr17_21851225	0	21851225	C	T
17	chr17_21857802	0	21857802	T	C
17	chr17_21863463	0	21863463	A	T
17	chr17_21869228	0	21869228	G	T
17	chr17_21883894	0	21883894	A	G
17	chr17_21887570	0	21887570	A	C
17	chr17_21894443	0	21894443	T	C
17	chr17_21904584	0	21904584	A	G
17	chr17_21906591	0	21906591	A	G
17	chr17_21906703	0	21906703	G	T
17	chr17_21906743	0	21906743	C	A
17	chr17_21908832	0	21908832	T	C
17	chr17_21912554	0	21912554	A	G
17	chr17_21914589	0	21914589	G	A
17	chr17_21917360	0	21917360	T	C
17	chr17_21918080	0	21918080	G	T
17	chr17_21933362	0	21933362	A	T
17	chr17_21934983	0	21934983	G	A
17	chr17_21944883	0	21944883	G	A
17	chr17_21948077	0	21948077	C	G
17	chr17_21957516	0	21957516	T	C
17	chr17_21961943	0	21961943	A	G
17	chr17_21984623	0	21984623	T	C
17	chr17_21984688	0	21984688	C	A
17	chr17_21985530	0	21985530	G	C
17	chr17_21997439	0	21997439	G	T
17	chr17_21999135	0	21999135	A	G
17	chr17_22001872	0	22001872	G	T
17	chr17_22018967	0	22018967	C	T
17	chr17_22020136	0	22020136	G	C
17	chr17_22020185	0	22020185	T	C
17	chr17_22022149	0	22022149	C	T
17	chr17_22023931	0	22023931	T	C
17	chr17_22024369	0	22024369	C	T
17	chr17_22027117	0	22027117	A	G
17	chr17_22028727	0	22028727	C	T
17	chr17_22030716	0	22030716	C	T
17	chr17_22032351	0	22032351	A	G
17	chr17_22041102	0	22041102	C	T
17	chr17_22047059	0	22047059	G	A
17	chr17_22055553	0	22055553	G	C
17	chr17_22056390	0	22056390	C	T
17	chr17_22058313	0	22058313	G	A
17	chr17_22063617	0	22063617	A	C
17	chr17_22064772	0	22064772	A	C
17	chr17_22071085	0	22071085	C	T
17	chr17_22072933	0	22072933	C	T
17	chr17_22074106	0	22074106	G	T
17	chr17_22077569	0	22077569	A	G
17	chr17_22081725	0	22081725	C	G
17	chr17_22087242	0	22087242	C	A
17	chr17_22096677	0	22096677	A	G
17	chr17_22118626	0	22118626	C	T
17	chr17_22118821	0	22118821	C	T
17	chr17_22127033	0	22127033	C	G
17	chr17_22129053	0	22129053	T	C
17	chr17_22140424	0	22140424	T	G
17	chr17_22144325	0	22144325	A	C
17	chr17_22148534	0	22148534	C	T
17	chr17_22150886	0	22150886	A	G
17	chr17_22153068	0	22153068	C	A
17	chr17_22160467	0	22160467	G	A
17	chr17_22163334	0	22163334	T	C
17	chr17_22164646	0	22164646	G	T
17	chr17_22168354	0	22168354	T	C
17	chr17_22169203	0	22169203	G	A
17	chr17_22176577	0	22176577	C	G
17	chr17_22182108	0	22182108	T	C
17	chr17_22182730	0	22182730	G	A
17	chr17_22188768	0	22188768	A	T
17	chr17_22199156	0	22199156	C	T
17	chr17_22206762	0	22206762	T	C
17	chr17_22219729	0	22219729	G	C
17	chr17_22223750	0	22223750	T	C
17	chr17_22236000	0	22236000	T	C
17	chr17_22241666	0	22241666	G	C
17	chr17_22249022	0	22249022	T	C
17	chr17_22255432	0	22255432	A	G
17	chr17_22256879	0	22256879	C	T
17	chr17_22261126	0	22261126	G	T
17	chr17_22273709	0	22273709	G	A
17	chr17_22283478	0	22283478	A	G
17	chr17_22285251	0	22285251	A	G
17	chr17_22288961	0	22288961	T	C
17	chr17_22292392	0	22292392	T	C
17	chr17_22302177	0	22302177	A	C
17	chr17_22305152	0	22305152	A	G
17	chr17_22306740	0	22306740	T	C
17	chr17_22308319	0	22308319	A	G
17	chr17_22311954	0	22311954	A	G
17	chr17_22313999	0	22313999	C	T
17	chr17_22318792	0	22318792	G	A
17	chr17_22325186	0	22325186	T	C
17	chr17_22331051	0	22331051	G	A
17	chr17_22337967	0	22337967	A	G
17	chr17_22340436	0	22340436	A	G
17	chr17_22347160	0	22347160	C	G
17	chr17_22354981	0	22354981	T	C
17	chr17_22366270	0	22366270	T	C
17	chr17_22368967	0	22368967	G	C
17	chr17_22372670	0	22372670	C	T
17	chr17_22374260	0	22374260	T	C
17	chr17_22380043	0	22380043	G	A
17	chr17_22384975	0	22384975	G	T
17	chr17_22387996	0	22387996	G	A
17	chr17_22388778	0	22388778	C	T
17	chr17_22388872	0	22388872	A	T
17	chr17_22388901	0	22388901	G	A
17	chr17_22391669	0	22391669	A	G
17	chr17_22402655	0	22402655	C	T
17	chr17_22413148	0	22413148	T	C
17	chr17_22421309	0	22421309	G	T
17	chr17_22426150	0	22426150	C	A
17	chr17_22432750	0	22432750	C	T
17	chr17_22433970	0	22433970	G	A
17	chr17_22440945	0	22440945	G	T
17	chr17_22456419	0	22456419	A	G
17	chr17_22462452	0	22462452	A	G
17	chr17_22492818	0	22492818	T	C
17	chr17_22497145	0	22497145	C	T
17	chr17_22500346	0	22500346	A	G
17	chr17_22508812	0	22508812	T	C
17	chr17_22518864	0	22518864	T	C
17	chr17_22525857	0	22525857	T	C
17	chr17_22527885	0	22527885	T	A
17	chr17_22540920	0	22540920	T	G
17	chr17_22544026	0	22544026	A	T
17	chr17_22544243	0	22544243	A	C
17	chr17_22544876	0	22544876	C	T
17	chr17_22545601	0	22545601	G	C
17	chr17_22553755	0	22553755	T	G
17	chr17_22554417	0	22554417	C	T
17	chr17_22554880	0	22554880	C	A
17	chr17_22555722	0	22555722	G	A
17	chr17_22556423	0	22556423	A	T
17	chr17_22575806	0	22575806	T	C
17	chr17_22575942	0	22575942	A	G
17	chr17_22577108	0	22577108	C	T
17	chr17_22591924	0	22591924	T	C
17	chr17_22609770	0	22609770	T	C
17	chr17_22623461	0	22623461	A	G
17	chr17_22652265	0	22652265	T	C
17	chr17_22660638	0	22660638	A	G
17	chr17_22675209	0	22675209	A	G
17	chr17_22704163	0	22704163	T	C
17	chr17_22716162	0	22716162	A	G
17	chr17_22720195	0	22720195	T	C
17	chr17_22748324	0	22748324	C	A
17	chr17_22759955	0	22759955	T	C
17	chr17_22766175	0	22766175	T	C
17	chr17_22776171	0	22776171	A	T
17	chr17_22782789	0	22782789	T	C
17	chr17_22785337	0	22785337	A	G
17	chr17_22795859	0	22795859	C	T
17	chr17_22797308	0	22797308	T	A
17	chr17_22797663	0	22797663	T	C
17	chr17_22801471	0	22801471	T	C
17	chr17_22801842	0	22801842	C	T
17	chr17_22806607	0	22806607	G	T
17	chr17_22807013	0	22807013	T	C
17	chr17_22808898	0	22808898	A	G
17	chr17_22819988	0	22819988	A	G
17	chr17_22821081	0	22821081	G	A
17	chr17_22824562	0	22824562	G	C
17	chr17_22825000	0	22825000	C	G
17	chr17_22825286	0	22825286	T	C
17	chr17_22831718	0	22831718	A	G
17	chr17_22839730	0	22839730	A	G
17	chr17_22840859	0	22840859	C	T
17	chr17_22841452	0	22841452	G	A
17	chr17_22843140	0	22843140	A	G
17	chr17_22854931	0	22854931	A	T
17	chr17_22858137	0	22858137	A	G
17	chr17_22870060	0	22870060	T	C
17	chr17_22872763	0	22872763	T	A
17	chr17_22885587	0	22885587	C	T
17	chr17_22887524	0	22887524	A	G
17	chr17_22892610	0	22892610	G	A
17	chr17_22897660	0	22897660	C	A
17	chr17_22899533	0	22899533	T	G
17	chr17_22901042	0	22901042	A	G
17	chr17_22902273	0	22902273	T	C
17	chr17_22902831	0	22902831	T	A
17	chr17_22904463	0	22904463	T	C
17	chr17_22912141	0	22912141	T	A
17	chr17_22932911	0	22932911	G	A
17	chr17_22948264	0	22948264	C	G
17	chr17_22951242	0	22951242	G	T
17	chr17_22962515	0	22962515	T	C
17	chr17_22963083	0	22963083	G	A
17	chr17_22966131	0	22966131	T	C
17	chr17_22967033	0	22967033	T	C
17	chr17_22967692	0	22967692	G	C
17	chr17_22975684	0	22975684	C	A
17	chr17_22976004	0	22976004	A	G
17	chr17_22985573	0	22985573	T	G
17	chr17_22985721	0	22985721	C	T
17	chr17_22997627	0	22997627	C	T
17	chr17_23003951	0	23003951	T	C
17	chr17_23008786	0	23008786	G	T
17	chr17_23012255	0	23012255	A	T
17	chr17_23014905	0	23014905	C	A
17	chr17_23023895	0	23023895	A	G
17	chr17_23028438	0	23028438	T	C
17	chr17_23033553	0	23033553	C	T
17	chr17_23035409	0	23035409	G	T
17	chr17_23044652	0	23044652	C	T
17	chr17_23045960	0	23045960	A	T
17	chr17_23051563	0	23051563	C	T
17	chr17_23062674	0	23062674	T	C
17	chr17_23063449	0	23063449	C	T
17	chr17_23066975	0	23066975	A	G
17	chr17_23068186	0	23068186	G	A
17	chr17_23068995	0	23068995	A	G
17	chr17_23070093	0	23070093	T	C
17	chr17_23076710	0	23076710	G	A
17	chr17_23078305	0	23078305	A	G
17	chr17_23096365	0	23096365	T	G
17	chr17_23098470	0	23098470	T	C
17	chr17_23102408	0	23102408	A	G
17	chr17_23102713	0	23102713	A	G
17	chr17_23108751	0	23108751	A	G
17	chr17_23108951	0	23108951	A	G
17	chr17_23110405	0	23110405	G	A
17	chr17_23113414	0	23113414	A	G
17	chr17_23115022	0	23115022	A	T
17	chr17_23120920	0	23120920	T	C
17	chr17_23125659	0	23125659	T	G
17	chr17_23127003	0	23127003	C	G
17	chr17_23127812	0	23127812	C	A
17	chr17_23129157	0	23129157	A	G
17	chr17_23137857	0	23137857	G	A
17	chr17_23140849	0	23140849	A	G
17	chr17_23142781	0	23142781	C	T
17	chr17_23143113	0	23143113	G	C
17	chr17_23145749	0	23145749	G	A
17	chr17_23147520	0	23147520	G	A
17	chr17_23153296	0	23153296	G	C
17	chr17_23153400	0	23153400	C	A
17	chr17_23161542	0	23161542	G	C
17	chr17_23165735	0	23165735	G	A
17	chr17_23166412	0	23166412	C	G
17	chr17_23166706	0	23166706	T	C
17	chr17_23171137	0	23171137	G	A
17	chr17_23171455	0	23171455	A	C
17	chr17_23175652	0	23175652	C	A
17	chr17_23190268	0	23190268	G	C
17	chr17_23192349	0	23192349	G	A
17	chr17_23203461	0	23203461	G	T
17	chr17_23209055	0	23209055	T	C
17	chr17_23222289	0	23222289	G	A
17	chr17_23224805	0	23224805	A	G
17	chr17_23227691	0	23227691	T	C
17	chr17_23230291	0	23230291	C	T
17	chr17_23230867	0	23230867	G	C
17	chr17_23244747	0	23244747	A	G
17	chr17_23249911	0	23249911	T	G
17	chr17_23250887	0	23250887	A	T
17	chr17_23255725	0	23255725	C	A
17	chr17_23261452	0	23261452	G	A
17	chr17_23263816	0	23263816	T	C
17	chr17_23263900	0	23263900	C	T
17	chr17_23265010	0	23265010	T	G
17	chr17_23265231	0	23265231	T	C
17	chr17_23271545	0	23271545	G	A
17	chr17_23273354	0	23273354	G	C
17	chr17_23274750	0	23274750	T	C
17	chr17_23276698	0	23276698	A	G
17	chr17_23293051	0	23293051	A	C
17	chr17_23295668	0	23295668	G	A
17	chr17_23298598	0	23298598	A	T
17	chr17_23303496	0	23303496	G	A
17	chr17_23305396	0	23305396	A	C
17	chr17_23314939	0	23314939	T	C
17	chr17_23322940	0	23322940	C	T
17	chr17_23326491	0	23326491	C	T
17	chr17_23326719	0	23326719	A	T
17	chr17_23342501	0	23342501	A	G
17	chr17_23346451	0	23346451	T	A
17	chr17_23348525	0	23348525	G	A
17	chr17_23350039	0	23350039	C	T
17	chr17_23354381	0	23354381	C	T
17	chr17_23357712	0	23357712	A	G
17	chr17_23360656	0	23360656	A	C
17	chr17_23368900	0	23368900	G	A
17	chr17_23370085	0	23370085	A	C
17	chr17_23379258	0	23379258	C	T
17	chr17_23379846	0	23379846	T	G
17	chr17_23382260	0	23382260	G	A
17	chr17_23382801	0	23382801	T	A
17	chr17_23393674	0	23393674	C	T
17	chr17_23399720	0	23399720	G	A
17	chr17_23400187	0	23400187	G	T
17	chr17_23400598	0	23400598	T	C
17	chr17_23401084	0	23401084	G	A
17	chr17_23403644	0	23403644	G	A
17	chr17_23409425	0	23409425	A	C
17	chr17_23425298	0	23425298	T	C
17	chr17_23426959	0	23426959	T	G
17	chr17_23439594	0	23439594	G	A
17	chr17_23445152	0	23445152	G	A
17	chr17_23445239	0	23445239	A	G
17	chr17_23448112	0	23448112	T	A
17	chr17_23452524	0	23452524	T	G
17	chr17_23459723	0	23459723	G	A
17	chr17_23472542	0	23472542	G	A
17	chr17_23473325	0	23473325	G	A
17	chr17_23478981	0	23478981	G	T
17	chr17_23495609	0	23495609	A	G
17	chr17_23496347	0	23496347	T	C
17	chr17_23497889	0	23497889	A	G
17	chr17_23497963	0	23497963	C	T
17	chr17_23521551	0	23521551	G	T
17	chr17_23529143	0	23529143	T	C
17	chr17_23529932	0	23529932	C	G
17	chr17_23534262	0	23534262	C	A
17	chr17_23539180	0	23539180	G	C
17	chr17_23545412	0	23545412	T	C
17	chr17_23550398	0	23550398	T	C
17	chr17_23552746	0	23552746	C	T
17	chr17_23553826	0	23553826	T	C
17	chr17_23556620	0	23556620	A	G
17	chr17_23568662	0	23568662	G	C
17	chr17_23568681	0	23568681	A	T
17	chr17_23571804	0	23571804	T	A
17	chr17_23572668	0	23572668	C	G
17	chr17_23573404	0	23573404	T	C
17	chr17_23575925	0	23575925	G	A
17	chr17_23579715	0	23579715	G	A
17	chr17_23582925	0	23582925	A	G
17	chr17_23584465	0	23584465	A	G
17	chr17_23601148	0	23601148	T	C
17	chr17_23614894	0	23614894	T	C
17	chr17_23623090	0	23623090	A	T
17	chr17_23623759	0	23623759	G	A
17	chr17_23625423	0	23625423	T	C
17	chr17_23634681	0	23634681	T	G
17	chr17_23640529	0	23640529	C	T
17	chr17_23641576	0	23641576	C	G
17	chr17_23645893	0	23645893	C	G
17	chr17_23646336	0	23646336	T	C
17	chr17_23651143	0	23651143	A	G
17	chr17_23659588	0	23659588	T	A
17	chr17_23661237	0	23661237	T	C
17	chr17_23668809	0	23668809	T	C
17	chr17_23673628	0	23673628	C	T
17	chr17_23676252	0	23676252	G	A
17	chr17_23676442	0	23676442	G	C
17	chr17_23678156	0	23678156	A	G
17	chr17_23684713	0	23684713	A	G
17	chr17_23692427	0	23692427	A	T
17	chr17_23693888	0	23693888	T	C
17	chr17_23704128	0	23704128	A	G
17	chr17_23709808	0	23709808	T	G
17	chr17_23716515	0	23716515	C	T
17	chr17_23723524	0	23723524	G	A
17	chr17_23726774	0	23726774	C	T
17	chr17_23730023	0	23730023	T	G
17	chr17_23730242	0	23730242	A	C
17	chr17_23742601	0	23742601	A	G
17	chr17_23757800	0	23757800	G	A
17	chr17_23762118	0	23762118	C	T
17	chr17_23766832	0	23766832	A	G
17	chr17_23769092	0	23769092	G	A
17	chr17_23769245	0	23769245	T	C
17	chr17_23783572	0	23783572	A	G
17	chr17_23786685	0	23786685	G	A
17	chr17_23819875	0	23819875	A	G
17	chr17_23828626	0	23828626	A	G
17	chr17_23833401	0	23833401	G	A
17	chr17_23835870	0	23835870	A	G
17	chr17_23858164	0	23858164	G	A
17	chr17_23869244	0	23869244	C	A
17	chr17_23898375	0	23898375	A	G
17	chr17_23898842	0	23898842	G	A
17	chr17_23898953	0	23898953	A	G
17	chr17_23906334	0	23906334	G	A
17	chr17_23918484	0	23918484	A	T
17	chr17_23935805	0	23935805	C	T
17	chr17_23939845	0	23939845	T	C
17	chr17_23940633	0	23940633	T	C
17	chr17_23941761	0	23941761	C	T
17	chr17_23941949	0	23941949	A	G
17	chr17_23953056	0	23953056	C	T
17	chr17_23953238	0	23953238	G	A
17	chr17_23961351	0	23961351	A	T
17	chr17_23972860	0	23972860	T	C
17	chr17_23977506	0	23977506	T	C
17	chr17_23985024	0	23985024	T	C
17	chr17_23988317	0	23988317	T	C
17	chr17_24009466	0	24009466	G	C
17	chr17_24013116	0	24013116	T	G
17	chr17_24033275	0	24033275	G	A
17	chr17_24035162	0	24035162	G	C
17	chr17_24040335	0	24040335	G	C
17	chr17_24042850	0	24042850	A	T
17	chr17_24044925	0	24044925	A	G
17	chr17_24045320	0	24045320	T	G
17	chr17_24047532	0	24047532	T	C
17	chr17_24053225	0	24053225	T	C
17	chr17_24055625	0	24055625	G	C
17	chr17_24058349	0	24058349	T	C
17	chr17_24061844	0	24061844	C	T
17	chr17_24064111	0	24064111	A	G
17	chr17_24064668	0	24064668	A	G
17	chr17_24071315	0	24071315	T	C
17	chr17_24080197	0	24080197	G	A
17	chr17_24080903	0	24080903	T	C
17	chr17_24092920	0	24092920	T	C
17	chr17_24093069	0	24093069	T	C
17	chr17_24095989	0	24095989	T	A
17	chr17_24098060	0	24098060	T	G
17	chr17_24102412	0	24102412	G	A
17	chr17_24109777	0	24109777	G	A
17	chr17_24120972	0	24120972	T	C
17	chr17_24130421	0	24130421	T	C
17	chr17_24133983	0	24133983	C	T
17	chr17_24138168	0	24138168	T	C
17	chr17_24142053	0	24142053	A	G
17	chr17_24143227	0	24143227	T	A
17	chr17_24146590	0	24146590	A	G
17	chr17_24148381	0	24148381	A	G
17	chr17_24148933	0	24148933	A	G
17	chr17_24151518	0	24151518	A	G
17	chr17_24151946	0	24151946	G	A
17	chr17_24158651	0	24158651	T	C
17	chr17_24160260	0	24160260	T	A
17	chr17_24163474	0	24163474	A	G
17	chr17_24176706	0	24176706	A	C
17	chr17_24186354	0	24186354	G	A
17	chr17_24189173	0	24189173	C	G
17	chr17_24195945	0	24195945	T	C
17	chr17_24197923	0	24197923	T	C
17	chr17_24199751	0	24199751	A	C
17	chr17_24220748	0	24220748	C	T
17	chr17_24221792	0	24221792	G	A
17	chr17_24222322	0	24222322	T	C
17	chr17_24236919	0	24236919	G	T
17	chr17_24238955	0	24238955	C	T
17	chr17_24251644	0	24251644	G	C
17	chr17_24253195	0	24253195	G	T
17	chr17_24262461	0	24262461	C	T
17	chr17_24267762	0	24267762	C	G
17	chr17_24270152	0	24270152	A	G
17	chr17_24274187	0	24274187	G	C
17	chr17_24274247	0	24274247	A	C
17	chr17_24278128	0	24278128	C	A
17	chr17_24278852	0	24278852	C	T
17	chr17_24279214	0	24279214	A	G
17	chr17_24281147	0	24281147	G	T
17	chr17_24295312	0	24295312	G	A
17	chr17_24303516	0	24303516	G	A
17	chr17_24307127	0	24307127	T	C
17	chr17_24307977	0	24307977	G	A
17	chr17_24311307	0	24311307	A	G
17	chr17_24312293	0	24312293	A	G
17	chr17_24313481	0	24313481	G	A
17	chr17_24319921	0	24319921	G	A
17	chr17_24320087	0	24320087	C	T
17	chr17_24330736	0	24330736	C	G
17	chr17_24331876	0	24331876	T	C
17	chr17_24333583	0	24333583	C	A
17	chr17_24342901	0	24342901	A	C
17	chr17_24343293	0	24343293	A	G
17	chr17_24354554	0	24354554	A	G
17	chr17_24364154	0	24364154	A	G
17	chr17_24366192	0	24366192	G	C
17	chr17_24374199	0	24374199	C	T
17	chr17_24375857	0	24375857	A	G
17	chr17_24376734	0	24376734	T	C
17	chr17_24382609	0	24382609	C	T
17	chr17_24392146	0	24392146	G	A
17	chr17_24398186	0	24398186	T	C
17	chr17_24399958	0	24399958	A	G
17	chr17_24401114	0	24401114	T	A
17	chr17_24403989	0	24403989	G	A
17	chr17_24406197	0	24406197	G	C
17	chr17_24408138	0	24408138	C	T
17	chr17_24412559	0	24412559	T	C
17	chr17_24420097	0	24420097	T	C
17	chr17_24429384	0	24429384	C	T
17	chr17_24436273	0	24436273	C	G
17	chr17_24454158	0	24454158	C	T
17	chr17_24460068	0	24460068	T	C
17	chr17_24463026	0	24463026	A	G
17	chr17_24464133	0	24464133	A	C
17	chr17_24472770	0	24472770	C	T
17	chr17_24474068	0	24474068	C	T
17	chr17_24475936	0	24475936	C	T
17	chr17_24477553	0	24477553	A	G
17	chr17_24492786	0	24492786	T	C
17	chr17_24494756	0	24494756	C	T
17	chr17_24495804	0	24495804	T	C
17	chr17_24499834	0	24499834	G	A
17	chr17_24503584	0	24503584	C	G
17	chr17_24505971	0	24505971	G	A
17	chr17_24510337	0	24510337	G	A
17	chr17_24511724	0	24511724	C	A
17	chr17_24518779	0	24518779	C	A
17	chr17_24518902	0	24518902	C	G
17	chr17_24519594	0	24519594	T	C
17	chr17_24526105	0	24526105	G	A
17	chr17_24536242	0	24536242	G	T
17	chr17_24536815	0	24536815	T	C
17	chr17_24542876	0	24542876	T	C
17	chr17_24546605	0	24546605	A	G
17	chr17_24552709	0	24552709	C	T
17	chr17_24555384	0	24555384	T	C
17	chr17_24556288	0	24556288	T	G
17	chr17_24557110	0	24557110	T	C
17	chr17_24558485	0	24558485	C	T
17	chr17_24563346	0	24563346	G	A
17	chr17_24566211	0	24566211	T	C
17	chr17_24574212	0	24574212	T	C
17	chr17_24579210	0	24579210	G	A
17	chr17_24580603	0	24580603	G	A
17	chr17_24589554	0	24589554	C	T
17	chr17_24592546	0	24592546	T	C
17	chr17_24592912	0	24592912	T	C
17	chr17_24594212	0	24594212	G	A
17	chr17_24620381	0	24620381	G	A
17	chr17_24625995	0	24625995	G	C
17	chr17_24626463	0	24626463	A	G
17	chr17_24626556	0	24626556	C	A
17	chr17_24632220	0	24632220	C	A
17	chr17_24641911	0	24641911	G	A
17	chr17_24652636	0	24652636	A	G
17	chr17_24663080	0	24663080	T	C
17	chr17_24671924	0	24671924	G	C
17	chr17_24679920	0	24679920	G	C
17	chr17_24680293	0	24680293	T	A
17	chr17_24682945	0	24682945	A	G
17	chr17_24695359	0	24695359	A	G
17	chr17_24696131	0	24696131	G	T
17	chr17_24715198	0	24715198	A	G
17	chr17_24733071	0	24733071	A	G
17	chr17_24736289	0	24736289	A	G
17	chr17_24736424	0	24736424	C	G
17	chr17_24750394	0	24750394	A	C
17	chr17_24756883	0	24756883	A	G
17	chr17_24759942	0	24759942	G	C
17	chr17_24760253	0	24760253	A	G
17	chr17_24766843	0	24766843	T	C
17	chr17_24768784	0	24768784	T	G
17	chr17_24768871	0	24768871	G	A
17	chr17_24771780	0	24771780	T	C
17	chr17_24772736	0	24772736	T	C
17	chr17_24772844	0	24772844	A	T
17	chr17_24776265	0	24776265	C	T
17	chr17_24777042	0	24777042	G	T
17	chr17_24781463	0	24781463	A	G
17	chr17_24781867	0	24781867	T	C
17	chr17_24781905	0	24781905	G	A
17	chr17_24782431	0	24782431	T	C
17	chr17_24783175	0	24783175	C	A
17	chr17_24785250	0	24785250	A	T
17	chr17_24790832	0	24790832	G	A
17	chr17_24799823	0	24799823	G	A
17	chr17_24804568	0	24804568	T	A
17	chr17_24809054	0	24809054	T	C
17	chr17_24810098	0	24810098	G	A
17	chr17_24812251	0	24812251	T	C
17	chr17_24816801	0	24816801	A	G
17	chr17_24819999	0	24819999	A	C
17	chr17_24827515	0	24827515	T	C
17	chr17_24830721	0	24830721	T	C
17	chr17_24834195	0	24834195	T	C
17	chr17_24840951	0	24840951	T	G
17	chr17_24852785	0	24852785	A	G
17	chr17_24853820	0	24853820	A	G
17	chr17_24856663	0	24856663	T	C
17	chr17_24858573	0	24858573	T	A
17	chr17_24858619	0	24858619	G	A
17	chr17_24864584	0	24864584	A	G
17	chr17_24866644	0	24866644	T	G
17	chr17_24873714	0	24873714	C	T
17	chr17_24875391	0	24875391	T	A
17	chr17_24877415	0	24877415	C	A
17	chr17_24878708	0	24878708	A	G
17	chr17_24879898	0	24879898	G	A
17	chr17_24891311	0	24891311	A	G
17	chr17_24891984	0	24891984	T	C
17	chr17_24895122	0	24895122	C	T
17	chr17_24898361	0	24898361	T	C
17	chr17_24900245	0	24900245	T	C
17	chr17_24901075	0	24901075	A	G
17	chr17_24905069	0	24905069	T	C
17	chr17_24911770	0	24911770	G	A
17	chr17_24915056	0	24915056	T	C
17	chr17_24919325	0	24919325	T	C
17	chr17_24922206	0	24922206	A	G
17	chr17_24924723	0	24924723	C	T
17	chr17_24925585	0	24925585	T	C
17	chr17_24932157	0	24932157	A	G
17	chr17_24935375	0	24935375	T	C
17	chr17_24945836	0	24945836	A	G
17	chr17_24946736	0	24946736	G	C
17	chr17_24949465	0	24949465	G	T
17	chr17_24949509	0	24949509	A	G
17	chr17_24950910	0	24950910	G	A
17	chr17_24956158	0	24956158	G	C
17	chr17_24956727	0	24956727	A	C
17	chr17_24957007	0	24957007	A	G
17	chr17_24959844	0	24959844	T	C
17	chr17_24974909	0	24974909	C	T
17	chr17_24988342	0	24988342	T	C
17	chr17_24995066	0	24995066	C	T
17	chr17_24995327	0	24995327	C	T
17	chr17_25002257	0	25002257	G	A
17	chr17_25005810	0	25005810	C	T
17	chr17_25008732	0	25008732	G	A
17	chr17_25017846	0	25017846	T	G
17	chr17_25021754	0	25021754	A	G
17	chr17_25027217	0	25027217	G	A
17	chr17_25029296	0	25029296	C	T
17	chr17_25031618	0	25031618	C	T
17	chr17_25033956	0	25033956	C	T
17	chr17_25034841	0	25034841	G	C
17	chr17_25036651	0	25036651	T	C
17	chr17_25038049	0	25038049	G	A
17	chr17_25045187	0	25045187	T	C
17	chr17_25045766	0	25045766	A	G
17	chr17_25046808	0	25046808	A	G
17	chr17_25051156	0	25051156	C	A
17	chr17_25062613	0	25062613	T	C
17	chr17_25064268	0	25064268	C	T
17	chr17_25073337	0	25073337	T	C
17	chr17_25077023	0	25077023	C	G
17	chr17_25077711	0	25077711	C	T
17	chr17_25077989	0	25077989	T	C
17	chr17_25079601	0	25079601	A	G
17	chr17_25080292	0	25080292	C	T
17	chr17_25082513	0	25082513	A	T
17	chr17_25085076	0	25085076	A	G
17	chr17_25090570	0	25090570	T	C
17	chr17_25131866	0	25131866	A	C
17	chr17_25142916	0	25142916	A	T
17	chr17_25153349	0	25153349	T	C
17	chr17_25154597	0	25154597	C	T
17	chr17_25161610	0	25161610	T	C
17	chr17_25161856	0	25161856	A	G
17	chr17_25163979	0	25163979	T	G
17	chr17_25166819	0	25166819	T	C
17	chr17_25169841	0	25169841	A	G
17	chr17_25172863	0	25172863	C	G
17	chr17_25172994	0	25172994	A	G
17	chr17_25179193	0	25179193	T	C
17	chr17_25181205	0	25181205	G	C
17	chr17_25188620	0	25188620	A	T
17	chr17_25196791	0	25196791	G	A
17	chr17_25206331	0	25206331	G	T
17	chr17_25213972	0	25213972	A	G
17	chr17_25216825	0	25216825	C	G
17	chr17_25217838	0	25217838	C	T
17	chr17_25219825	0	25219825	T	C
17	chr17_25222710	0	25222710	G	A
17	chr17_25227547	0	25227547	G	A
17	chr17_25229899	0	25229899	G	A
17	chr17_25230822	0	25230822	G	A
17	chr17_25232021	0	25232021	C	G
17	chr17_25235171	0	25235171	T	G
17	chr17_25235344	0	25235344	C	T
17	chr17_25241040	0	25241040	C	G
17	chr17_25241301	0	25241301	G	T
17	chr17_25244026	0	25244026	C	A
17	chr17_25255373	0	25255373	C	T
17	chr17_25274958	0	25274958	A	C
17	chr17_25279052	0	25279052	G	A
17	chr17_25292902	0	25292902	T	C
17	chr17_25304667	0	25304667	T	C
17	chr17_25306459	0	25306459	C	T
17	chr17_25311342	0	25311342	T	G
17	chr17_25314781	0	25314781	A	G
17	chr17_25319699	0	25319699	G	A
17	chr17_25324028	0	25324028	C	T
17	chr17_25324224	0	25324224	G	T
17	chr17_25325563	0	25325563	C	T
17	chr17_25325740	0	25325740	A	G
17	chr17_25327778	0	25327778	A	G
17	chr17_25328129	0	25328129	C	A
17	chr17_25341838	0	25341838	A	G
17	chr17_25341973	0	25341973	G	A
17	chr17_25343853	0	25343853	A	G
17	chr17_25344948	0	25344948	C	T
17	chr17_25353660	0	25353660	T	C
17	chr17_25379962	0	25379962	T	C
17	chr17_25409738	0	25409738	G	A
17	chr17_25425819	0	25425819	A	G
17	chr17_25427905	0	25427905	G	A
17	chr17_25436666	0	25436666	T	C
17	chr17_25440633	0	25440633	T	A
17	chr17_25441558	0	25441558	G	A
17	chr17_25444999	0	25444999	G	C
17	chr17_25447453	0	25447453	C	T
17	chr17_25449196	0	25449196	C	A
17	chr17_25451081	0	25451081	C	T
17	chr17_25466335	0	25466335	G	A
17	chr17_25476384	0	25476384	G	T
17	chr17_25480937	0	25480937	T	C
17	chr17_25485028	0	25485028	C	A
17	chr17_25489825	0	25489825	C	G
17	chr17_25492608	0	25492608	C	T
17	chr17_25493306	0	25493306	A	G
17	chr17_25496558	0	25496558	T	C
17	chr17_25497038	0	25497038	G	A
17	chr17_25504542	0	25504542	C	T
17	chr17_25507969	0	25507969	C	T
17	chr17_25511440	0	25511440	G	A
17	chr17_25514147	0	25514147	G	C
17	chr17_25514226	0	25514226	C	T
17	chr17_25526286	0	25526286	A	G
17	chr17_25531854	0	25531854	T	C
17	chr17_25557990	0	25557990	A	T
17	chr17_25565590	0	25565590	G	A
17	chr17_25565687	0	25565687	G	A
17	chr17_25570240	0	25570240	G	A
17	chr17_25570256	0	25570256	T	G
17	chr17_25570691	0	25570691	C	T
17	chr17_25573435	0	25573435	A	G
17	chr17_25579578	0	25579578	C	G
17	chr17_25580003	0	25580003	G	A
17	chr17_25587426	0	25587426	A	G
17	chr17_25589838	0	25589838	A	T
17	chr17_25596127	0	25596127	T	C
17	chr17_25600244	0	25600244	A	T
17	chr17_25601994	0	25601994	T	C
17	chr17_25609014	0	25609014	T	C
17	chr17_25609897	0	25609897	C	T
17	chr17_25610847	0	25610847	A	C
17	chr17_25611985	0	25611985	G	A
17	chr17_25616790	0	25616790	T	C
17	chr17_25622877	0	25622877	C	G
17	chr17_25623152	0	25623152	A	G
17	chr17_25624939	0	25624939	C	A
17	chr17_25633519	0	25633519	C	T
17	chr17_25637510	0	25637510	C	T
17	chr17_25641695	0	25641695	G	A
17	chr17_25642066	0	25642066	C	T
17	chr17_25642263	0	25642263	T	C
17	chr17_25648056	0	25648056	T	C
17	chr17_25651982	0	25651982	A	G
17	chr17_25656415	0	25656415	A	G
17	chr17_25657974	0	25657974	G	C
17	chr17_25666519	0	25666519	A	G
17	chr17_25672601	0	25672601	A	G
17	chr17_25673119	0	25673119	G	C
17	chr17_25676410	0	25676410	A	G
17	chr17_25682797	0	25682797	A	G
17	chr17_25683183	0	25683183	A	C
17	chr17_25685512	0	25685512	T	C
17	chr17_25686136	0	25686136	C	T
17	chr17_25691789	0	25691789	T	C
17	chr17_25698151	0	25698151	C	T
17	chr17_25698489	0	25698489	T	C
17	chr17_25700990	0	25700990	T	G
17	chr17_25702762	0	25702762	T	A
17	chr17_25711630	0	25711630	C	T
17	chr17_25712729	0	25712729	G	A
17	chr17_25715118	0	25715118	T	G
17	chr17_25720898	0	25720898	A	G
17	chr17_25721550	0	25721550	C	T
17	chr17_25723878	0	25723878	A	T
17	chr17_25725513	0	25725513	G	T
17	chr17_25725761	0	25725761	T	C
17	chr17_25746697	0	25746697	C	T
17	chr17_25750183	0	25750183	A	C
17	chr17_25752541	0	25752541	T	C
17	chr17_25755330	0	25755330	G	C
17	chr17_25756951	0	25756951	A	G
17	chr17_25762559	0	25762559	T	C
17	chr17_25779931	0	25779931	A	T
17	chr17_25780297	0	25780297	C	T
17	chr17_25780785	0	25780785	A	C
17	chr17_25781541	0	25781541	T	C
17	chr17_25785167	0	25785167	C	T
17	chr17_25785776	0	25785776	A	G
17	chr17_25797445	0	25797445	G	A
17	chr17_25803612	0	25803612	C	T
17	chr17_25816051	0	25816051	G	T
17	chr17_25818757	0	25818757	A	C
17	chr17_25819983	0	25819983	A	G
17	chr17_25822220	0	25822220	C	G
17	chr17_25836384	0	25836384	C	T
17	chr17_25837630	0	25837630	A	G
17	chr17_25847920	0	25847920	C	T
17	chr17_25854262	0	25854262	G	T
17	chr17_25854444	0	25854444	T	G
17	chr17_25875269	0	25875269	A	G
17	chr17_25879228	0	25879228	G	A
17	chr17_25889360	0	25889360	T	A
17	chr17_25891292	0	25891292	A	G
17	chr17_25894255	0	25894255	T	C
17	chr17_25915731	0	25915731	A	G
17	chr17_25925013	0	25925013	C	G
17	chr17_25935945	0	25935945	G	A
17	chr17_25937119	0	25937119	C	T
17	chr17_25937394	0	25937394	C	A
17	chr17_25958076	0	25958076	C	T
17	chr17_25964254	0	25964254	A	G
17	chr17_25969472	0	25969472	G	A
17	chr17_25969981	0	25969981	C	T
17	chr17_25971097	0	25971097	C	T
17	chr17_25973949	0	25973949	A	G
17	chr17_25976889	0	25976889	A	G
17	chr17_26001969	0	26001969	C	T
17	chr17_26005832	0	26005832	G	A
17	chr17_26008895	0	26008895	A	C
17	chr17_26009212	0	26009212	C	G
17	chr17_26009714	0	26009714	T	G
17	chr17_26016345	0	26016345	C	T
17	chr17_26017732	0	26017732	C	T
17	chr17_26018480	0	26018480	G	A
17	chr17_26019423	0	26019423	A	G
17	chr17_26021580	0	26021580	T	G
17	chr17_26028115	0	26028115	G	A
17	chr17_26029144	0	26029144	G	C
17	chr17_26039008	0	26039008	T	C
17	chr17_26039874	0	26039874	A	C
17	chr17_26041547	0	26041547	T	C
17	chr17_26044250	0	26044250	T	C
17	chr17_26045063	0	26045063	A	G
17	chr17_26047417	0	26047417	G	T
17	chr17_26047889	0	26047889	C	T
17	chr17_26052208	0	26052208	C	T
17	chr17_26058297	0	26058297	T	C
17	chr17_26066817	0	26066817	G	C
17	chr17_26071554	0	26071554	T	C
17	chr17_26072995	0	26072995	A	G
17	chr17_26079819	0	26079819	G	T
17	chr17_26081053	0	26081053	C	A
17	chr17_26082700	0	26082700	A	G
17	chr17_26091030	0	26091030	C	T
17	chr17_26091153	0	26091153	G	C
17	chr17_26091609	0	26091609	C	T
17	chr17_26092778	0	26092778	G	A
17	chr17_26100896	0	26100896	A	T
17	chr17_26105696	0	26105696	G	A
17	chr17_26108367	0	26108367	A	G
17	chr17_26109210	0	26109210	C	T
17	chr17_26109975	0	26109975	G	C
17	chr17_26113486	0	26113486	G	T
17	chr17_26115547	0	26115547	T	G
17	chr17_26117462	0	26117462	T	C
17	chr17_26121113	0	26121113	T	C
17	chr17_26121619	0	26121619	T	C
17	chr17_26122942	0	26122942	G	A
17	chr17_26123919	0	26123919	T	G
17	chr17_26136669	0	26136669	G	T
17	chr17_26160790	0	26160790	T	G
17	chr17_26164496	0	26164496	G	C
17	chr17_26165291	0	26165291	C	T
17	chr17_26183417	0	26183417	A	T
17	chr17_26186210	0	26186210	T	C
17	chr17_26186292	0	26186292	T	G
17	chr17_26192495	0	26192495	C	T
17	chr17_26193882	0	26193882	G	A
17	chr17_26194245	0	26194245	T	C
17	chr17_26195686	0	26195686	A	G
17	chr17_26198329	0	26198329	G	C
17	chr17_26201632	0	26201632	G	C
17	chr17_26203742	0	26203742	C	G
17	chr17_26207364	0	26207364	G	A
17	chr17_26217348	0	26217348	G	A
17	chr17_26218794	0	26218794	T	G
17	chr17_26226964	0	26226964	T	C
17	chr17_26232146	0	26232146	C	A
17	chr17_26232385	0	26232385	A	G
17	chr17_26233039	0	26233039	T	C
17	chr17_26233355	0	26233355	C	T
17	chr17_26236445	0	26236445	A	G
17	chr17_26238898	0	26238898	A	G
17	chr17_26241068	0	26241068	G	T
17	chr17_26243473	0	26243473	A	C
17	chr17_26247585	0	26247585	C	T
17	chr17_26271922	0	26271922	G	C
17	chr17_26278805	0	26278805	G	A
17	chr17_26283411	0	26283411	G	A
17	chr17_26290041	0	26290041	T	C
17	chr17_26291088	0	26291088	A	T
17	chr17_26291772	0	26291772	T	G
17	chr17_26292315	0	26292315	G	A
17	chr17_26292355	0	26292355	G	C
17	chr17_26296184	0	26296184	T	G
17	chr17_26303408	0	26303408	C	G
17	chr17_26304336	0	26304336	T	G
17	chr17_26304467	0	26304467	A	G
17	chr17_26308110	0	26308110	T	C
17	chr17_26308837	0	26308837	A	G
17	chr17_26311381	0	26311381	T	G
17	chr17_26314049	0	26314049	T	C
17	chr17_26318567	0	26318567	A	G
17	chr17_26321328	0	26321328	T	C
17	chr17_26324650	0	26324650	A	G
17	chr17_26325436	0	26325436	T	C
17	chr17_26325568	0	26325568	G	T
17	chr17_26330044	0	26330044	C	T
17	chr17_26349260	0	26349260	T	C
17	chr17_26352257	0	26352257	A	G
17	chr17_26368817	0	26368817	T	C
17	chr17_26369561	0	26369561	C	G
17	chr17_26369607	0	26369607	C	G
17	chr17_26371679	0	26371679	A	G
17	chr17_26374871	0	26374871	C	T
17	chr17_26376269	0	26376269	A	G
17	chr17_26377522	0	26377522	G	A
17	chr17_26383953	0	26383953	T	C
17	chr17_26385981	0	26385981	C	A
17	chr17_26388362	0	26388362	T	C
17	chr17_26388514	0	26388514	A	G
17	chr17_26390223	0	26390223	C	G
17	chr17_26391194	0	26391194	C	G
17	chr17_26394369	0	26394369	G	A
17	chr17_26406085	0	26406085	A	G
17	chr17_26406808	0	26406808	T	C
17	chr17_26413560	0	26413560	T	C
17	chr17_26415915	0	26415915	A	C
17	chr17_26417942	0	26417942	C	A
17	chr17_26418834	0	26418834	A	G
17	chr17_26420783	0	26420783	G	T
17	chr17_26421318	0	26421318	T	A
17	chr17_26422417	0	26422417	C	A
17	chr17_26424833	0	26424833	C	A
17	chr17_26433683	0	26433683	G	A
17	chr17_26438578	0	26438578	A	G
17	chr17_26439720	0	26439720	C	T
17	chr17_26443246	0	26443246	G	A
17	chr17_26444777	0	26444777	G	C
17	chr17_26451207	0	26451207	C	T
17	chr17_26453285	0	26453285	A	G
17	chr17_26454054	0	26454054	A	C
17	chr17_26466156	0	26466156	A	T
17	chr17_26468436	0	26468436	G	A
17	chr17_26468836	0	26468836	C	G
17	chr17_26470358	0	26470358	T	G
17	chr17_26471202	0	26471202	T	C
17	chr17_26477364	0	26477364	A	G
17	chr17_26483286	0	26483286	A	G
17	chr17_26484829	0	26484829	C	T
17	chr17_26487903	0	26487903	G	A
17	chr17_26492283	0	26492283	G	T
17	chr17_26494767	0	26494767	A	G
17	chr17_26510088	0	26510088	C	G
17	chr17_26512474	0	26512474	A	T
17	chr17_26515782	0	26515782	A	G
17	chr17_26540565	0	26540565	T	A
17	chr17_26544931	0	26544931	G	T
17	chr17_26545743	0	26545743	G	A
17	chr17_26545768	0	26545768	G	A
17	chr17_26547903	0	26547903	A	T
17	chr17_26549803	0	26549803	T	C
17	chr17_26551546	0	26551546	T	C
17	chr17_26555552	0	26555552	C	T
17	chr17_26558175	0	26558175	C	T
17	chr17_26559186	0	26559186	T	A
17	chr17_26559675	0	26559675	C	G
17	chr17_26571766	0	26571766	T	C
17	chr17_26572791	0	26572791	A	G
17	chr17_26580357	0	26580357	T	C
17	chr17_26587156	0	26587156	G	C
17	chr17_26588513	0	26588513	A	G
17	chr17_26592285	0	26592285	C	G
17	chr17_26596366	0	26596366	A	G
17	chr17_26600130	0	26600130	A	C
17	chr17_26607479	0	26607479	C	T
17	chr17_26609539	0	26609539	A	T
17	chr17_26613262	0	26613262	G	A
17	chr17_26621868	0	26621868	A	T
17	chr17_26623527	0	26623527	C	G
17	chr17_26636283	0	26636283	G	A
17	chr17_26667060	0	26667060	A	G
17	chr17_26670702	0	26670702	T	C
17	chr17_26678764	0	26678764	A	G
17	chr17_26680759	0	26680759	A	G
17	chr17_26681512	0	26681512	G	A
17	chr17_26681688	0	26681688	T	C
17	chr17_26685935	0	26685935	T	C
17	chr17_26695910	0	26695910	C	A
17	chr17_26695999	0	26695999	C	T
17	chr17_26699167	0	26699167	A	G
17	chr17_26705468	0	26705468	C	T
17	chr17_26705542	0	26705542	T	C
17	chr17_26706595	0	26706595	T	C
17	chr17_26707296	0	26707296	T	C
17	chr17_26708869	0	26708869	T	C
17	chr17_26715112	0	26715112	C	T
17	chr17_26727025	0	26727025	T	A
17	chr17_26731395	0	26731395	G	A
17	chr17_26732838	0	26732838	A	C
17	chr17_26736227	0	26736227	T	C
17	chr17_26736296	0	26736296	T	C
17	chr17_26742362	0	26742362	C	A
17	chr17_26748519	0	26748519	C	T
17	chr17_26749435	0	26749435	T	G
17	chr17_26761201	0	26761201	T	C
17	chr17_26767452	0	26767452	A	G
17	chr17_26768243	0	26768243	T	G
17	chr17_26775695	0	26775695	A	G
17	chr17_26780077	0	26780077	T	C
17	chr17_26787012	0	26787012	T	A
17	chr17_26789472	0	26789472	G	A
17	chr17_26791964	0	26791964	A	G
17	chr17_26799650	0	26799650	G	A
17	chr17_26820443	0	26820443	A	G
17	chr17_26820877	0	26820877	T	G
17	chr17_26830094	0	26830094	G	C
17	chr17_26836680	0	26836680	T	C
17	chr17_26840435	0	26840435	T	C
17	chr17_26850261	0	26850261	C	G
17	chr17_26860089	0	26860089	A	G
17	chr17_26862456	0	26862456	A	G
17	chr17_26862923	0	26862923	T	C
17	chr17_26867531	0	26867531	G	A
17	chr17_26870474	0	26870474	G	T
17	chr17_26878981	0	26878981	T	C
17	chr17_26894908	0	26894908	G	A
17	chr17_26901217	0	26901217	G	A
17	chr17_26913253	0	26913253	C	T
17	chr17_26916176	0	26916176	G	A
17	chr17_26926076	0	26926076	G	A
17	chr17_26926806	0	26926806	G	A
17	chr17_26932863	0	26932863	T	C
17	chr17_26934056	0	26934056	A	T
17	chr17_26938642	0	26938642	A	G
17	chr17_26942237	0	26942237	A	C
17	chr17_26944301	0	26944301	C	A
17	chr17_26945977	0	26945977	A	G
17	chr17_26949990	0	26949990	T	C
17	chr17_26960279	0	26960279	T	G
17	chr17_26961156	0	26961156	C	T
17	chr17_26966218	0	26966218	C	T
17	chr17_26966959	0	26966959	T	C
17	chr17_26973542	0	26973542	T	G
17	chr17_26975295	0	26975295	G	T
17	chr17_26980331	0	26980331	A	G
17	chr17_26983163	0	26983163	G	A
17	chr17_26983291	0	26983291	T	C
17	chr17_26990855	0	26990855	A	G
17	chr17_26993262	0	26993262	G	A
17	chr17_26998513	0	26998513	T	C
17	chr17_27001017	0	27001017	G	C
17	chr17_27002622	0	27002622	A	G
17	chr17_27004214	0	27004214	C	T
17	chr17_27004726	0	27004726	C	A
17	chr17_27005016	0	27005016	T	C
17	chr17_27005688	0	27005688	G	A
17	chr17_27010936	0	27010936	G	A
17	chr17_27011613	0	27011613	G	A
17	chr17_27028236	0	27028236	T	C
17	chr17_27034649	0	27034649	G	C
17	chr17_27034999	0	27034999	T	C
17	chr17_27037460	0	27037460	T	C
17	chr17_27045117	0	27045117	A	G
17	chr17_27045703	0	27045703	T	C
17	chr17_27045793	0	27045793	G	A
17	chr17_27051197	0	27051197	G	T
17	chr17_27051911	0	27051911	A	G
17	chr17_27064489	0	27064489	G	A
17	chr17_27065773	0	27065773	T	C
17	chr17_27071744	0	27071744	C	A
17	chr17_27073934	0	27073934	G	A
17	chr17_27075186	0	27075186	T	C
17	chr17_27093774	0	27093774	A	G
17	chr17_27098238	0	27098238	G	A
17	chr17_27103574	0	27103574	G	C
17	chr17_27104535	0	27104535	G	A
17	chr17_27105405	0	27105405	C	T
17	chr17_27115891	0	27115891	T	G
17	chr17_27125902	0	27125902	T	C
17	chr17_27127732	0	27127732	T	C
17	chr17_27131010	0	27131010	T	C
17	chr17_27133755	0	27133755	G	A
17	chr17_27142539	0	27142539	T	A
17	chr17_27160970	0	27160970	C	T
17	chr17_27167626	0	27167626	G	C
17	chr17_27169115	0	27169115	G	T
17	chr17_27174623	0	27174623	G	A
17	chr17_27182483	0	27182483	T	C
17	chr17_27182654	0	27182654	A	G
17	chr17_27183798	0	27183798	T	C
17	chr17_27185221	0	27185221	C	T
17	chr17_27185373	0	27185373	C	G
17	chr17_27189119	0	27189119	G	C
17	chr17_27197583	0	27197583	G	A
17	chr17_27198786	0	27198786	C	G
17	chr17_27202680	0	27202680	T	C
17	chr17_27214724	0	27214724	G	C
17	chr17_27214949	0	27214949	C	T
17	chr17_27226666	0	27226666	C	T
17	chr17_27230072	0	27230072	G	A
17	chr17_27236367	0	27236367	G	T
17	chr17_27238078	0	27238078	A	G
17	chr17_27240723	0	27240723	T	C
17	chr17_27249796	0	27249796	C	T
17	chr17_27265594	0	27265594	A	C
17	chr17_27283747	0	27283747	G	A
17	chr17_27290678	0	27290678	C	T
17	chr17_27293403	0	27293403	G	A
17	chr17_27299316	0	27299316	T	C
17	chr17_27300484	0	27300484	G	C
17	chr17_27319858	0	27319858	C	T
17	chr17_27325869	0	27325869	G	A
17	chr17_27326726	0	27326726	A	C
17	chr17_27328021	0	27328021	A	G
17	chr17_27330751	0	27330751	T	C
17	chr17_27332064	0	27332064	G	A
17	chr17_27339142	0	27339142	T	G
17	chr17_27342931	0	27342931	C	T
17	chr17_27348752	0	27348752	T	C
17	chr17_27349725	0	27349725	G	A
17	chr17_27351880	0	27351880	A	G
17	chr17_27362329	0	27362329	A	T
17	chr17_27367400	0	27367400	T	C
17	chr17_27369291	0	27369291	A	C
17	chr17_27370762	0	27370762	A	G
17	chr17_27372371	0	27372371	T	A
17	chr17_27373003	0	27373003	T	C
17	chr17_27388397	0	27388397	T	C
17	chr17_27400927	0	27400927	G	A
17	chr17_27404357	0	27404357	A	G
17	chr17_27405284	0	27405284	G	A
17	chr17_27405832	0	27405832	A	G
17	chr17_27407977	0	27407977	G	A
17	chr17_27410925	0	27410925	G	A
17	chr17_27421052	0	27421052	A	C
17	chr17_27423199	0	27423199	A	T
17	chr17_27434048	0	27434048	C	T
17	chr17_27435120	0	27435120	T	C
17	chr17_27436326	0	27436326	T	C
17	chr17_27452095	0	27452095	T	C
17	chr17_27455573	0	27455573	A	G
17	chr17_27457333	0	27457333	G	A
17	chr17_27460826	0	27460826	C	G
17	chr17_27475687	0	27475687	G	T
17	chr17_27488323	0	27488323	C	T
17	chr17_27489163	0	27489163	T	G
17	chr17_27491800	0	27491800	G	C
17	chr17_27494565	0	27494565	G	A
17	chr17_27496068	0	27496068	A	G
17	chr17_27499936	0	27499936	C	T
17	chr17_27508642	0	27508642	T	C
17	chr17_27509067	0	27509067	G	A
17	chr17_27510056	0	27510056	G	T
17	chr17_27516887	0	27516887	C	A
17	chr17_27517549	0	27517549	T	C
17	chr17_27532590	0	27532590	T	C
17	chr17_27537153	0	27537153	T	G
17	chr17_27538481	0	27538481	C	G
17	chr17_27545273	0	27545273	G	A
17	chr17_27551314	0	27551314	A	T
17	chr17_27556438	0	27556438	G	A
17	chr17_27568291	0	27568291	T	C
17	chr17_27570576	0	27570576	C	T
17	chr17_27576504	0	27576504	G	A
17	chr17_27584895	0	27584895	T	C
17	chr17_27587790	0	27587790	C	T
17	chr17_27588997	0	27588997	A	T
17	chr17_27594907	0	27594907	C	T
17	chr17_27604095	0	27604095	T	A
17	chr17_27607968	0	27607968	T	C
17	chr17_27609649	0	27609649	T	C
17	chr17_27611189	0	27611189	G	A
17	chr17_27612558	0	27612558	T	C
17	chr17_27614946	0	27614946	G	A
17	chr17_27619375	0	27619375	T	A
17	chr17_27622844	0	27622844	C	G
17	chr17_27623345	0	27623345	C	T
17	chr17_27625839	0	27625839	A	G
17	chr17_27630113	0	27630113	C	A
17	chr17_27630424	0	27630424	C	T
17	chr17_27639719	0	27639719	A	C
17	chr17_27645085	0	27645085	G	T
17	chr17_27645347	0	27645347	T	C
17	chr17_27654525	0	27654525	C	G
17	chr17_27659759	0	27659759	G	T
17	chr17_27662713	0	27662713	T	C
17	chr17_27666268	0	27666268	A	G
17	chr17_27673224	0	27673224	C	A
17	chr17_27673269	0	27673269	A	G
17	chr17_27673393	0	27673393	A	G
17	chr17_27674125	0	27674125	C	T
17	chr17_27681072	0	27681072	C	T
17	chr17_27684953	0	27684953	C	T
17	chr17_27690974	0	27690974	T	C
17	chr17_27700547	0	27700547	T	C
17	chr17_27702110	0	27702110	C	A
17	chr17_27708397	0	27708397	G	T
17	chr17_27712968	0	27712968	A	G
17	chr17_27734897	0	27734897	C	T
17	chr17_27734974	0	27734974	T	C
17	chr17_27736515	0	27736515	A	G
17	chr17_27741359	0	27741359	A	T
17	chr17_27746835	0	27746835	A	G
17	chr17_27753919	0	27753919	C	G
17	chr17_27768516	0	27768516	G	A
17	chr17_27774645	0	27774645	T	C
17	chr17_27775938	0	27775938	C	T
17	chr17_27780583	0	27780583	T	C
17	chr17_27783767	0	27783767	G	A
17	chr17_27786759	0	27786759	C	A
17	chr17_27786879	0	27786879	G	A
17	chr17_27787294	0	27787294	C	T
17	chr17_27787323	0	27787323	A	G
17	chr17_27788320	0	27788320	A	C
17	chr17_27803346	0	27803346	A	G
17	chr17_27806308	0	27806308	A	C
17	chr17_27808601	0	27808601	G	A
17	chr17_27809132	0	27809132	A	G
17	chr17_27809240	0	27809240	A	C
17	chr17_27811428	0	27811428	C	T
17	chr17_27816608	0	27816608	A	G
17	chr17_27816849	0	27816849	A	C
17	chr17_27824488	0	27824488	C	T
17	chr17_27833659	0	27833659	G	T
17	chr17_27834691	0	27834691	A	G
17	chr17_27837891	0	27837891	T	C
17	chr17_27840817	0	27840817	T	A
17	chr17_27844621	0	27844621	T	C
17	chr17_27847344	0	27847344	C	T
17	chr17_27849369	0	27849369	A	G
17	chr17_27854238	0	27854238	A	G
17	chr17_27856843	0	27856843	C	T
17	chr17_27861413	0	27861413	T	C
17	chr17_27865146	0	27865146	T	C
17	chr17_27868077	0	27868077	A	T
17	chr17_27871124	0	27871124	C	T
17	chr17_27878477	0	27878477	G	T
17	chr17_27878506	0	27878506	A	T
17	chr17_27879426	0	27879426	G	C
17	chr17_27879790	0	27879790	C	T
17	chr17_27895752	0	27895752	T	C
17	chr17_27901706	0	27901706	C	T
17	chr17_27905692	0	27905692	C	T
17	chr17_27910499	0	27910499	G	A
17	chr17_27913574	0	27913574	T	C
17	chr17_27913937	0	27913937	G	A
17	chr17_27914235	0	27914235	C	A
17	chr17_27921000	0	27921000	G	A
17	chr17_27928948	0	27928948	C	G
17	chr17_27934726	0	27934726	C	A
17	chr17_27936231	0	27936231	T	C
17	chr17_27949560	0	27949560	T	C
17	chr17_27950001	0	27950001	C	T
17	chr17_27951534	0	27951534	G	T
17	chr17_27953188	0	27953188	T	C
17	chr17_27953643	0	27953643	A	C
17	chr17_27958710	0	27958710	A	G
17	chr17_27974422	0	27974422	A	G
17	chr17_27979139	0	27979139	G	C
17	chr17_27986154	0	27986154	A	G
17	chr17_27997815	0	27997815	T	C
17	chr17_27998341	0	27998341	C	A
17	chr17_27999062	0	27999062	A	C
17	chr17_28001070	0	28001070	G	T
17	chr17_28019262	0	28019262	A	G
17	chr17_28030640	0	28030640	C	T
17	chr17_28049135	0	28049135	G	C
17	chr17_28050197	0	28050197	A	G
17	chr17_28069640	0	28069640	C	T
17	chr17_28071705	0	28071705	A	G
17	chr17_28074941	0	28074941	C	T
17	chr17_28076728	0	28076728	T	C
17	chr17_28082900	0	28082900	A	G
17	chr17_28086799	0	28086799	A	G
17	chr17_28087850	0	28087850	T	C
17	chr17_28094699	0	28094699	T	C
17	chr17_28101103	0	28101103	G	A
17	chr17_28107120	0	28107120	A	C
17	chr17_28109193	0	28109193	T	A
17	chr17_28112428	0	28112428	C	T
17	chr17_28116268	0	28116268	T	A
17	chr17_28127851	0	28127851	G	A
17	chr17_28134076	0	28134076	A	G
17	chr17_28136987	0	28136987	C	T
17	chr17_28148161	0	28148161	G	A
17	chr17_28153643	0	28153643	G	A
17	chr17_28154281	0	28154281	G	T
17	chr17_28155560	0	28155560	G	A
17	chr17_28155631	0	28155631	T	C
17	chr17_28155803	0	28155803	G	C
17	chr17_28164328	0	28164328	C	G
17	chr17_28168114	0	28168114	T	C
17	chr17_28180282	0	28180282	T	C
17	chr17_28182666	0	28182666	T	A
17	chr17_28186368	0	28186368	A	T
17	chr17_28186575	0	28186575	G	C
17	chr17_28187407	0	28187407	G	A
17	chr17_28188326	0	28188326	A	G
17	chr17_28197320	0	28197320	T	G
17	chr17_28197370	0	28197370	A	G
17	chr17_28212783	0	28212783	A	T
17	chr17_28220363	0	28220363	A	G
17	chr17_28228109	0	28228109	T	C
17	chr17_28253814	0	28253814	T	C
17	chr17_28260812	0	28260812	G	A
17	chr17_28271001	0	28271001	G	A
17	chr17_28294101	0	28294101	G	A
17	chr17_28297739	0	28297739	A	G
17	chr17_28298052	0	28298052	C	T
17	chr17_28298406	0	28298406	C	T
17	chr17_28307582	0	28307582	G	A
17	chr17_28324577	0	28324577	A	G
17	chr17_28332454	0	28332454	A	G
17	chr17_28333152	0	28333152	G	A
17	chr17_28336913	0	28336913	A	G
17	chr17_28339404	0	28339404	T	G
17	chr17_28342432	0	28342432	T	C
17	chr17_28342594	0	28342594	G	A
17	chr17_28343121	0	28343121	A	C
17	chr17_28343219	0	28343219	C	G
17	chr17_28352918	0	28352918	T	C
17	chr17_28353137	0	28353137	T	C
17	chr17_28357012	0	28357012	G	A
17	chr17_28368965	0	28368965	A	C
17	chr17_28369136	0	28369136	A	G
17	chr17_28372884	0	28372884	A	G
17	chr17_28373269	0	28373269	C	A
17	chr17_28382525	0	28382525	T	C
17	chr17_28392637	0	28392637	C	T
17	chr17_28394177	0	28394177	G	A
17	chr17_28395310	0	28395310	T	C
17	chr17_28396504	0	28396504	C	T
17	chr17_28399177	0	28399177	A	G
17	chr17_28403284	0	28403284	C	T
17	chr17_28403507	0	28403507	G	A
17	chr17_28404518	0	28404518	A	G
17	chr17_28404976	0	28404976	A	G
17	chr17_28407884	0	28407884	T	C
17	chr17_28409180	0	28409180	A	C
17	chr17_28414954	0	28414954	G	C
17	chr17_28419431	0	28419431	A	G
17	chr17_28420933	0	28420933	T	C
17	chr17_28421024	0	28421024	A	G
17	chr17_28425508	0	28425508	T	C
17	chr17_28430319	0	28430319	C	T
17	chr17_28434570	0	28434570	G	A
17	chr17_28436271	0	28436271	C	G
17	chr17_28443690	0	28443690	T	C
17	chr17_28450643	0	28450643	C	T
17	chr17_28453476	0	28453476	C	G
17	chr17_28465837	0	28465837	G	A
17	chr17_28468379	0	28468379	A	G
17	chr17_28474804	0	28474804	T	C
17	chr17_28476021	0	28476021	A	G
17	chr17_28476589	0	28476589	A	G
17	chr17_28480233	0	28480233	T	A
17	chr17_28485678	0	28485678	C	T
17	chr17_28487830	0	28487830	T	G
17	chr17_28511324	0	28511324	G	A
17	chr17_28516717	0	28516717	A	G
17	chr17_28518168	0	28518168	G	A
17	chr17_28521880	0	28521880	A	G
17	chr17_28528720	0	28528720	G	C
17	chr17_28536031	0	28536031	C	T
17	chr17_28540550	0	28540550	A	G
17	chr17_28541033	0	28541033	G	A
17	chr17_28543394	0	28543394	C	T
17	chr17_28553295	0	28553295	C	A
17	chr17_28554086	0	28554086	G	A
17	chr17_28559065	0	28559065	G	A
17	chr17_28565745	0	28565745	A	G
17	chr17_28565846	0	28565846	A	G
17	chr17_28577324	0	28577324	C	T
17	chr17_28583059	0	28583059	A	G
17	chr17_28583444	0	28583444	G	A
17	chr17_28583778	0	28583778	A	T
17	chr17_28585106	0	28585106	G	A
17	chr17_28590416	0	28590416	A	C
17	chr17_28591830	0	28591830	T	G
17	chr17_28595682	0	28595682	C	G
17	chr17_28597647	0	28597647	T	C
17	chr17_28600000	0	28600000	T	C
17	chr17_28605824	0	28605824	C	G
17	chr17_28613335	0	28613335	A	G
17	chr17_28617329	0	28617329	T	C
17	chr17_28623706	0	28623706	C	T
17	chr17_28624035	0	28624035	T	A
17	chr17_28624782	0	28624782	A	G
17	chr17_28627294	0	28627294	G	T
17	chr17_28628382	0	28628382	A	G
17	chr17_28633661	0	28633661	G	A
17	chr17_28638021	0	28638021	A	G
17	chr17_28638923	0	28638923	G	T
17	chr17_28646788	0	28646788	A	G
17	chr17_28661702	0	28661702	T	C
17	chr17_28666934	0	28666934	G	A
17	chr17_28682126	0	28682126	T	C
17	chr17_28688226	0	28688226	C	T
17	chr17_28702331	0	28702331	G	C
17	chr17_28702930	0	28702930	A	G
17	chr17_28713155	0	28713155	T	G
17	chr17_28721514	0	28721514	A	G
17	chr17_28727326	0	28727326	A	G
17	chr17_28739207	0	28739207	T	A
17	chr17_28740818	0	28740818	G	A
17	chr17_28744131	0	28744131	C	G
17	chr17_28755149	0	28755149	G	A
17	chr17_28757478	0	28757478	G	C
17	chr17_28757997	0	28757997	C	G
17	chr17_28763128	0	28763128	C	T
17	chr17_28781529	0	28781529	G	C
17	chr17_28783406	0	28783406	T	C
17	chr17_28788224	0	28788224	T	C
17	chr17_28789061	0	28789061	G	A
17	chr17_28793430	0	28793430	C	T
17	chr17_28825501	0	28825501	T	C
17	chr17_28828767	0	28828767	G	A
17	chr17_28835599	0	28835599	A	G
17	chr17_28839055	0	28839055	A	G
17	chr17_28853338	0	28853338	C	A
17	chr17_28858346	0	28858346	G	A
17	chr17_28884344	0	28884344	A	G
17	chr17_28898635	0	28898635	A	G
17	chr17_28899719	0	28899719	C	T
17	chr17_28904629	0	28904629	C	T
17	chr17_28908022	0	28908022	A	G
17	chr17_28908820	0	28908820	A	C
17	chr17_28925214	0	28925214	C	T
17	chr17_28933039	0	28933039	T	C
17	chr17_28940857	0	28940857	G	A
17	chr17_28948954	0	28948954	G	T
17	chr17_28949977	0	28949977	C	T
17	chr17_28953370	0	28953370	T	C
17	chr17_28954211	0	28954211	A	C
17	chr17_28957418	0	28957418	C	G
17	chr17_28958381	0	28958381	A	G
17	chr17_28960257	0	28960257	T	C
17	chr17_28972453	0	28972453	A	C
17	chr17_28973355	0	28973355	G	A
17	chr17_28975930	0	28975930	T	A
17	chr17_28982695	0	28982695	C	A
17	chr17_28987663	0	28987663	C	A
17	chr17_28998612	0	28998612	A	C
17	chr17_29003863	0	29003863	A	G
17	chr17_29007030	0	29007030	G	A
17	chr17_29009244	0	29009244	T	C
17	chr17_29031991	0	29031991	C	T
17	chr17_29035665	0	29035665	C	A
17	chr17_29035756	0	29035756	T	C
17	chr17_29042481	0	29042481	T	C
17	chr17_29042763	0	29042763	A	G
17	chr17_29049473	0	29049473	C	T
17	chr17_29050516	0	29050516	G	A
17	chr17_29051236	0	29051236	C	T
17	chr17_29058168	0	29058168	G	A
17	chr17_29059548	0	29059548	C	T
17	chr17_29070399	0	29070399	T	C
17	chr17_29082515	0	29082515	G	A
17	chr17_29084276	0	29084276	G	A
17	chr17_29087477	0	29087477	T	C
17	chr17_29091974	0	29091974	C	T
17	chr17_29094018	0	29094018	A	T
17	chr17_29096048	0	29096048	A	C
17	chr17_29098179	0	29098179	A	G
17	chr17_29102569	0	29102569	T	C
17	chr17_29119819	0	29119819	T	C
17	chr17_29123611	0	29123611	C	A
17	chr17_29126391	0	29126391	G	A
17	chr17_29131802	0	29131802	A	G
17	chr17_29140393	0	29140393	T	C
17	chr17_29143038	0	29143038	G	T
17	chr17_29148305	0	29148305	A	G
17	chr17_29156898	0	29156898	C	T
17	chr17_29159694	0	29159694	T	C
17	chr17_29162204	0	29162204	C	T
17	chr17_29180332	0	29180332	A	G
17	chr17_29182657	0	29182657	C	T
17	chr17_29184074	0	29184074	C	T
17	chr17_29197049	0	29197049	A	G
17	chr17_29199826	0	29199826	C	T
17	chr17_29200030	0	29200030	C	T
17	chr17_29202795	0	29202795	G	A
17	chr17_29205542	0	29205542	C	T
17	chr17_29208676	0	29208676	C	T
17	chr17_29210629	0	29210629	T	C
17	chr17_29211955	0	29211955	A	G
17	chr17_29226052	0	29226052	C	G
17	chr17_29226450	0	29226450	A	C
17	chr17_29229414	0	29229414	A	G
17	chr17_29238570	0	29238570	C	T
17	chr17_29240653	0	29240653	C	G
17	chr17_29249883	0	29249883	A	G
17	chr17_29253870	0	29253870	A	C
17	chr17_29258378	0	29258378	A	G
17	chr17_29262587	0	29262587	T	C
17	chr17_29271973	0	29271973	A	G
17	chr17_29276078	0	29276078	T	G
17	chr17_29276520	0	29276520	A	G
17	chr17_29280796	0	29280796	T	C
17	chr17_29283337	0	29283337	C	A
17	chr17_29288753	0	29288753	C	T
17	chr17_29298868	0	29298868	A	G
17	chr17_29302071	0	29302071	T	G
17	chr17_29314652	0	29314652	T	C
17	chr17_29318336	0	29318336	T	C
17	chr17_29318666	0	29318666	A	T
17	chr17_29320923	0	29320923	C	T
17	chr17_29325509	0	29325509	T	C
17	chr17_29328032	0	29328032	A	C
17	chr17_29335857	0	29335857	T	C
17	chr17_29340324	0	29340324	T	C
17	chr17_29342778	0	29342778	T	G
17	chr17_29346464	0	29346464	A	G
17	chr17_29350803	0	29350803	T	C
17	chr17_29351701	0	29351701	G	A
17	chr17_29352466	0	29352466	C	G
17	chr17_29353339	0	29353339	A	T
17	chr17_29358281	0	29358281	A	C
17	chr17_29362969	0	29362969	C	G
17	chr17_29370912	0	29370912	A	G
17	chr17_29372215	0	29372215	G	A
17	chr17_29373465	0	29373465	C	A
17	chr17_29376791	0	29376791	A	G
17	chr17_29379638	0	29379638	C	G
17	chr17_29379828	0	29379828	G	C
17	chr17_29383087	0	29383087	T	G
17	chr17_29390827	0	29390827	G	T
17	chr17_29393252	0	29393252	C	G
17	chr17_29395291	0	29395291	G	A
17	chr17_29397269	0	29397269	C	T
17	chr17_29398124	0	29398124	G	T
17	chr17_29404496	0	29404496	G	A
17	chr17_29407646	0	29407646	G	T
17	chr17_29408785	0	29408785	T	C
17	chr17_29413201	0	29413201	T	C
17	chr17_29414072	0	29414072	T	C
17	chr17_29419410	0	29419410	C	G
17	chr17_29431976	0	29431976	G	C
17	chr17_29432377	0	29432377	G	A
17	chr17_29439831	0	29439831	G	A
17	chr17_29440333	0	29440333	A	T
17	chr17_29441293	0	29441293	C	T
17	chr17_29459433	0	29459433	C	T
17	chr17_29464838	0	29464838	A	G
17	chr17_29469235	0	29469235	A	G
17	chr17_29473775	0	29473775	T	C
17	chr17_29476020	0	29476020	T	C
17	chr17_29479293	0	29479293	G	A
17	chr17_29502635	0	29502635	G	T
17	chr17_29503398	0	29503398	C	T
17	chr17_29507271	0	29507271	T	A
17	chr17_29510137	0	29510137	T	C
17	chr17_29512334	0	29512334	C	A
17	chr17_29519671	0	29519671	A	T
17	chr17_29529002	0	29529002	G	A
17	chr17_29529934	0	29529934	A	G
17	chr17_29536297	0	29536297	A	G
17	chr17_29536719	0	29536719	C	T
17	chr17_29540067	0	29540067	A	G
17	chr17_29544301	0	29544301	T	C
17	chr17_29544589	0	29544589	T	C
17	chr17_29553083	0	29553083	A	G
17	chr17_29559827	0	29559827	T	G
17	chr17_29570633	0	29570633	A	G
17	chr17_29571011	0	29571011	G	A
17	chr17_29575799	0	29575799	T	C
17	chr17_29579390	0	29579390	A	G
17	chr17_29587918	0	29587918	A	G
17	chr17_29593696	0	29593696	A	G
17	chr17_29594333	0	29594333	A	G
17	chr17_29595791	0	29595791	C	T
17	chr17_29595927	0	29595927	C	A
17	chr17_29596701	0	29596701	A	G
17	chr17_29600243	0	29600243	C	A
17	chr17_29601810	0	29601810	G	A
17	chr17_29609114	0	29609114	A	G
17	chr17_29609311	0	29609311	C	T
17	chr17_29616848	0	29616848	G	A
17	chr17_29620778	0	29620778	A	C
17	chr17_29622268	0	29622268	C	G
17	chr17_29625451	0	29625451	C	A
17	chr17_29632043	0	29632043	G	A
17	chr17_29644817	0	29644817	T	C
17	chr17_29644907	0	29644907	A	C
17	chr17_29645904	0	29645904	G	C
17	chr17_29650507	0	29650507	C	T
17	chr17_29657158	0	29657158	G	A
17	chr17_29659284	0	29659284	T	C
17	chr17_29661558	0	29661558	C	T
17	chr17_29667595	0	29667595	T	C
17	chr17_29668369	0	29668369	C	T
17	chr17_29675528	0	29675528	A	T
17	chr17_29676126	0	29676126	C	T
17	chr17_29677300	0	29677300	C	G
17	chr17_29678029	0	29678029	T	C
17	chr17_29680248	0	29680248	A	G
17	chr17_29680638	0	29680638	C	T
17	chr17_29681982	0	29681982	A	G
17	chr17_29683217	0	29683217	G	C
17	chr17_29687812	0	29687812	A	G
17	chr17_29694402	0	29694402	C	G
17	chr17_29694444	0	29694444	G	A
17	chr17_29695876	0	29695876	T	C
17	chr17_29696755	0	29696755	G	A
17	chr17_29697726	0	29697726	C	T
17	chr17_29698387	0	29698387	A	C
17	chr17_29700491	0	29700491	T	C
17	chr17_29701003	0	29701003	C	G
17	chr17_29701463	0	29701463	G	A
17	chr17_29706286	0	29706286	G	T
17	chr17_29710627	0	29710627	G	A
17	chr17_29710914	0	29710914	T	A
17	chr17_29711722	0	29711722	G	T
17	chr17_29718062	0	29718062	T	A
17	chr17_29721528	0	29721528	G	A
17	chr17_29723233	0	29723233	T	C
17	chr17_29724450	0	29724450	G	T
17	chr17_29735977	0	29735977	T	G
17	chr17_29736934	0	29736934	A	C
17	chr17_29741489	0	29741489	T	A
17	chr17_29745502	0	29745502	T	G
17	chr17_29747870	0	29747870	C	G
17	chr17_29764267	0	29764267	A	G
17	chr17_29764476	0	29764476	T	C
17	chr17_29765945	0	29765945	T	C
17	chr17_29768913	0	29768913	T	C
17	chr17_29780840	0	29780840	C	T
17	chr17_29781469	0	29781469	C	G
17	chr17_29789938	0	29789938	G	A
17	chr17_29796138	0	29796138	T	G
17	chr17_29802964	0	29802964	G	A
17	chr17_29806050	0	29806050	C	T
17	chr17_29806160	0	29806160	A	G
17	chr17_29812622	0	29812622	A	T
17	chr17_29817476	0	29817476	A	C
17	chr17_29818909	0	29818909	C	T
17	chr17_29821177	0	29821177	G	C
17	chr17_29830731	0	29830731	T	C
17	chr17_29832619	0	29832619	T	C
17	chr17_29836954	0	29836954	A	G
17	chr17_29843398	0	29843398	C	T
17	chr17_29846319	0	29846319	A	G
17	chr17_29848093	0	29848093	A	T
17	chr17_29848599	0	29848599	C	G
17	chr17_29853183	0	29853183	A	G
17	chr17_29853354	0	29853354	T	C
17	chr17_29856439	0	29856439	G	A
17	chr17_29858098	0	29858098	T	C
17	chr17_29858110	0	29858110	G	A
17	chr17_29863513	0	29863513	C	G
17	chr17_29871052	0	29871052	T	C
17	chr17_29872641	0	29872641	A	G
17	chr17_29873758	0	29873758	T	C
17	chr17_29874279	0	29874279	T	A
17	chr17_29876673	0	29876673	A	T
17	chr17_29876992	0	29876992	G	T
17	chr17_29889125	0	29889125	A	G
17	chr17_29893465	0	29893465	A	G
17	chr17_29895212	0	29895212	G	A
17	chr17_29896778	0	29896778	T	C
17	chr17_29907464	0	29907464	A	G
17	chr17_29910013	0	29910013	A	G
17	chr17_29910695	0	29910695	T	C
17	chr17_29912458	0	29912458	C	G
17	chr17_29916466	0	29916466	G	A
17	chr17_29918797	0	29918797	A	G
17	chr17_29920058	0	29920058	T	C
17	chr17_29924149	0	29924149	G	T
17	chr17_29925460	0	29925460	T	C
17	chr17_29926431	0	29926431	T	C
17	chr17_29936323	0	29936323	A	G
17	chr17_29936379	0	29936379	G	A
17	chr17_29944558	0	29944558	A	G
17	chr17_29945148	0	29945148	G	A
17	chr17_29946518	0	29946518	C	T
17	chr17_29978540	0	29978540	A	G
17	chr17_29989458	0	29989458	A	C
17	chr17_30008531	0	30008531	G	A
17	chr17_30012261	0	30012261	T	C
17	chr17_30026890	0	30026890	G	T
17	chr17_30032637	0	30032637	T	C
17	chr17_30045056	0	30045056	T	C
17	chr17_30048290	0	30048290	T	C
17	chr17_30053677	0	30053677	T	C
17	chr17_30055488	0	30055488	G	A
17	chr17_30057912	0	30057912	T	G
17	chr17_30061111	0	30061111	G	T
17	chr17_30064914	0	30064914	T	C
17	chr17_30065918	0	30065918	T	C
17	chr17_30067225	0	30067225	C	T
17	chr17_30078046	0	30078046	T	C
17	chr17_30080699	0	30080699	A	G
17	chr17_30086054	0	30086054	T	C
17	chr17_30086846	0	30086846	A	G
17	chr17_30100203	0	30100203	C	G
17	chr17_30115266	0	30115266	G	A
17	chr17_30120301	0	30120301	C	G
17	chr17_30121937	0	30121937	T	G
17	chr17_30123923	0	30123923	C	A
17	chr17_30126129	0	30126129	G	T
17	chr17_30130886	0	30130886	A	G
17	chr17_30133109	0	30133109	T	G
17	chr17_30137751	0	30137751	G	A
17	chr17_30146300	0	30146300	G	A
17	chr17_30146865	0	30146865	G	A
17	chr17_30149478	0	30149478	C	G
17	chr17_30155427	0	30155427	T	C
17	chr17_30163264	0	30163264	G	C
17	chr17_30166671	0	30166671	T	C
17	chr17_30176222	0	30176222	A	G
17	chr17_30187072	0	30187072	T	G
17	chr17_30187091	0	30187091	T	C
17	chr17_30191245	0	30191245	C	T
17	chr17_30193238	0	30193238	G	A
17	chr17_30206302	0	30206302	G	A
17	chr17_30207462	0	30207462	C	A
17	chr17_30225243	0	30225243	A	C
17	chr17_30227493	0	30227493	A	G
17	chr17_30227953	0	30227953	A	G
17	chr17_30234801	0	30234801	T	A
17	chr17_30236286	0	30236286	C	A
17	chr17_30238617	0	30238617	A	G
17	chr17_30252186	0	30252186	T	C
17	chr17_30258849	0	30258849	C	T
17	chr17_30264096	0	30264096	A	G
17	chr17_30269171	0	30269171	A	G
17	chr17_30275823	0	30275823	A	G
17	chr17_30278421	0	30278421	T	C
17	chr17_30279881	0	30279881	A	G
17	chr17_30281055	0	30281055	C	T
17	chr17_30285628	0	30285628	A	G
17	chr17_30286573	0	30286573	G	A
17	chr17_30288146	0	30288146	C	A
17	chr17_30290411	0	30290411	A	G
17	chr17_30292236	0	30292236	T	C
17	chr17_30294749	0	30294749	G	A
17	chr17_30300377	0	30300377	A	G
17	chr17_30302855	0	30302855	A	C
17	chr17_30303724	0	30303724	T	C
17	chr17_30305757	0	30305757	A	G
17	chr17_30313238	0	30313238	T	G
17	chr17_30315733	0	30315733	T	G
17	chr17_30321300	0	30321300	A	G
17	chr17_30321961	0	30321961	G	A
17	chr17_30325373	0	30325373	A	G
17	chr17_30328656	0	30328656	G	A
17	chr17_30328814	0	30328814	T	G
17	chr17_30331223	0	30331223	C	T
17	chr17_30336290	0	30336290	C	T
17	chr17_30349444	0	30349444	A	C
17	chr17_30354345	0	30354345	C	T
17	chr17_30358764	0	30358764	T	C
17	chr17_30359612	0	30359612	G	A
17	chr17_30363421	0	30363421	C	A
17	chr17_30364989	0	30364989	A	G
17	chr17_30366197	0	30366197	G	A
17	chr17_30368949	0	30368949	C	T
17	chr17_30372923	0	30372923	A	G
17	chr17_30383848	0	30383848	A	G
17	chr17_30384016	0	30384016	G	A
17	chr17_30388478	0	30388478	C	T
17	chr17_30403380	0	30403380	G	A
17	chr17_30403481	0	30403481	C	G
17	chr17_30403558	0	30403558	T	C
17	chr17_30410557	0	30410557	G	A
17	chr17_30413058	0	30413058	T	C
17	chr17_30415879	0	30415879	T	C
17	chr17_30427156	0	30427156	T	C
17	chr17_30429122	0	30429122	A	G
17	chr17_30432382	0	30432382	T	C
17	chr17_30434134	0	30434134	G	T
17	chr17_30467840	0	30467840	C	G
17	chr17_30470400	0	30470400	C	G
17	chr17_30478788	0	30478788	T	A
17	chr17_30485611	0	30485611	C	T
17	chr17_30487442	0	30487442	G	A
17	chr17_30489381	0	30489381	G	A
17	chr17_30492612	0	30492612	C	T
17	chr17_30502981	0	30502981	T	C
17	chr17_30504534	0	30504534	A	G
17	chr17_30510692	0	30510692	C	G
17	chr17_30514111	0	30514111	A	G
17	chr17_30514820	0	30514820	C	T
17	chr17_30515934	0	30515934	C	A
17	chr17_30517519	0	30517519	G	A
17	chr17_30519913	0	30519913	A	G
17	chr17_30527166	0	30527166	C	A
17	chr17_30527654	0	30527654	G	C
17	chr17_30533703	0	30533703	G	T
17	chr17_30545389	0	30545389	G	T
17	chr17_30551603	0	30551603	C	G
17	chr17_30555648	0	30555648	A	G
17	chr17_30555741	0	30555741	T	C
17	chr17_30569504	0	30569504	G	A
17	chr17_30576557	0	30576557	C	T
17	chr17_30577717	0	30577717	G	T
17	chr17_30580888	0	30580888	C	T
17	chr17_30595887	0	30595887	C	T
17	chr17_30602346	0	30602346	G	A
17	chr17_30602893	0	30602893	T	C
17	chr17_30610994	0	30610994	C	A
17	chr17_30614247	0	30614247	T	G
17	chr17_30618587	0	30618587	C	A
17	chr17_30622785	0	30622785	C	T
17	chr17_30624099	0	30624099	T	C
17	chr17_30626872	0	30626872	G	A
17	chr17_30632767	0	30632767	A	G
17	chr17_30633717	0	30633717	T	C
17	chr17_30642199	0	30642199	A	G
17	chr17_30646431	0	30646431	C	G
17	chr17_30652910	0	30652910	A	C
17	chr17_30653369	0	30653369	T	G
17	chr17_30658301	0	30658301	G	A
17	chr17_30663321	0	30663321	G	T
17	chr17_30673638	0	30673638	A	C
17	chr17_30674704	0	30674704	T	C
17	chr17_30678893	0	30678893	G	A
17	chr17_30691607	0	30691607	C	T
17	chr17_30699655	0	30699655	T	C
17	chr17_30712194	0	30712194	C	A
17	chr17_30717023	0	30717023	A	T
17	chr17_30724362	0	30724362	G	T
17	chr17_30736108	0	30736108	C	G
17	chr17_30742175	0	30742175	T	C
17	chr17_30757362	0	30757362	A	G
17	chr17_30761213	0	30761213	G	T
17	chr17_30768038	0	30768038	C	G
17	chr17_30771552	0	30771552	T	C
17	chr17_30777434	0	30777434	G	C
17	chr17_30783644	0	30783644	C	T
17	chr17_30792241	0	30792241	C	G
17	chr17_30795024	0	30795024	G	A
17	chr17_30797011	0	30797011	T	G
17	chr17_30804290	0	30804290	C	T
17	chr17_30805918	0	30805918	C	A
17	chr17_30817364	0	30817364	C	T
17	chr17_30821702	0	30821702	G	A
17	chr17_30821818	0	30821818	T	C
17	chr17_30833408	0	30833408	C	T
17	chr17_30838870	0	30838870	G	A
17	chr17_30850081	0	30850081	C	T
17	chr17_30852382	0	30852382	A	T
17	chr17_30855243	0	30855243	T	C
17	chr17_30856906	0	30856906	T	C
17	chr17_30857212	0	30857212	T	C
17	chr17_30864364	0	30864364	A	C
17	chr17_30901133	0	30901133	A	T
17	chr17_30902751	0	30902751	A	G
17	chr17_30909409	0	30909409	T	G
17	chr17_30916875	0	30916875	A	G
17	chr17_30940173	0	30940173	T	C
17	chr17_30947186	0	30947186	A	G
17	chr17_30950698	0	30950698	G	A
17	chr17_30953670	0	30953670	T	G
17	chr17_30956137	0	30956137	A	G
17	chr17_30956494	0	30956494	T	C
17	chr17_30959701	0	30959701	A	T
17	chr17_30959906	0	30959906	C	G
17	chr17_30961539	0	30961539	A	G
17	chr17_30964506	0	30964506	A	C
17	chr17_30974052	0	30974052	T	C
17	chr17_30977009	0	30977009	C	A
17	chr17_30978512	0	30978512	C	A
17	chr17_30984919	0	30984919	T	C
17	chr17_30985951	0	30985951	A	G
17	chr17_30992302	0	30992302	A	G
17	chr17_30999378	0	30999378	C	T
17	chr17_30999467	0	30999467	T	G
17	chr17_31001018	0	31001018	G	A
17	chr17_31004049	0	31004049	A	G
17	chr17_31005905	0	31005905	A	T
17	chr17_31008037	0	31008037	C	T
17	chr17_31017637	0	31017637	G	A
17	chr17_31017729	0	31017729	T	C
17	chr17_31019233	0	31019233	C	A
17	chr17_31031410	0	31031410	C	T
17	chr17_31033719	0	31033719	C	A
17	chr17_31050146	0	31050146	T	A
17	chr17_31060329	0	31060329	C	T
17	chr17_31067138	0	31067138	A	G
17	chr17_31072619	0	31072619	A	C
17	chr17_31078639	0	31078639	T	C
17	chr17_31085057	0	31085057	G	C
17	chr17_31085990	0	31085990	A	G
17	chr17_31088996	0	31088996	G	A
17	chr17_31102087	0	31102087	G	C
17	chr17_31103226	0	31103226	G	T
17	chr17_31110915	0	31110915	G	A
17	chr17_31125464	0	31125464	T	C
17	chr17_31126572	0	31126572	A	G
17	chr17_31145931	0	31145931	C	T
17	chr17_31159598	0	31159598	A	G
17	chr17_31166989	0	31166989	G	A
17	chr17_31168946	0	31168946	T	C
17	chr17_31192219	0	31192219	A	C
17	chr17_31207296	0	31207296	T	G
17	chr17_31216647	0	31216647	T	C
17	chr17_31230817	0	31230817	A	G
17	chr17_31237880	0	31237880	G	A
17	chr17_31264479	0	31264479	T	C
17	chr17_31276027	0	31276027	G	A
17	chr17_31281691	0	31281691	G	T
17	chr17_31283840	0	31283840	T	C
17	chr17_31286353	0	31286353	C	G
17	chr17_31310839	0	31310839	G	A
17	chr17_31314713	0	31314713	A	G
17	chr17_31315830	0	31315830	C	A
17	chr17_31317572	0	31317572	A	G
17	chr17_31318586	0	31318586	C	T
17	chr17_31341456	0	31341456	G	A
17	chr17_31343503	0	31343503	C	A
17	chr17_31351101	0	31351101	G	T
17	chr17_31366924	0	31366924	C	T
17	chr17_31382632	0	31382632	C	T
17	chr17_31383741	0	31383741	T	A
17	chr17_31385866	0	31385866	C	A
17	chr17_31396613	0	31396613	C	A
17	chr17_31397882	0	31397882	A	G
17	chr17_31399338	0	31399338	A	G
17	chr17_31403657	0	31403657	T	C
17	chr17_31404971	0	31404971	A	G
17	chr17_31428605	0	31428605	C	T
17	chr17_31466151	0	31466151	G	C
17	chr17_31478486	0	31478486	T	G
17	chr17_31489302	0	31489302	A	T
17	chr17_31494780	0	31494780	C	T
17	chr17_31508430	0	31508430	T	C
17	chr17_31535578	0	31535578	G	A
17	chr17_31539502	0	31539502	G	A
17	chr17_31556091	0	31556091	G	A
17	chr17_31556475	0	31556475	T	C
17	chr17_31563704	0	31563704	T	G
17	chr17_31565788	0	31565788	G	A
17	chr17_31566117	0	31566117	G	A
17	chr17_31569418	0	31569418	T	C
17	chr17_31574772	0	31574772	C	G
17	chr17_31575669	0	31575669	G	A
17	chr17_31593068	0	31593068	C	G
17	chr17_31598058	0	31598058	A	G
17	chr17_31610917	0	31610917	A	G
17	chr17_31626802	0	31626802	T	C
17	chr17_31628019	0	31628019	G	A
17	chr17_31633861	0	31633861	G	A
17	chr17_31639971	0	31639971	C	T
17	chr17_31641093	0	31641093	T	C
17	chr17_31644434	0	31644434	G	A
17	chr17_31645196	0	31645196	C	A
17	chr17_31647662	0	31647662	G	A
17	chr17_31649985	0	31649985	A	G
17	chr17_31656272	0	31656272	G	C
17	chr17_31660041	0	31660041	C	T
17	chr17_31661174	0	31661174	A	G
17	chr17_31665367	0	31665367	G	A
17	chr17_31666455	0	31666455	T	C
17	chr17_31669258	0	31669258	T	C
17	chr17_31680844	0	31680844	G	A
17	chr17_31681477	0	31681477	C	T
17	chr17_31689567	0	31689567	T	C
17	chr17_31693634	0	31693634	T	C
17	chr17_31695971	0	31695971	T	C
17	chr17_31698422	0	31698422	A	G
17	chr17_31703835	0	31703835	T	C
17	chr17_31710584	0	31710584	C	T
17	chr17_31716236	0	31716236	A	G
17	chr17_31744185	0	31744185	G	A
17	chr17_31747823	0	31747823	A	C
17	chr17_31748057	0	31748057	A	G
17	chr17_31754622	0	31754622	G	A
17	chr17_31758091	0	31758091	T	A
17	chr17_31760308	0	31760308	A	C
17	chr17_31769329	0	31769329	T	G
17	chr17_31770780	0	31770780	T	C
17	chr17_31783125	0	31783125	T	C
17	chr17_31783524	0	31783524	C	T
17	chr17_31783975	0	31783975	T	C
17	chr17_31790365	0	31790365	A	G
17	chr17_31806940	0	31806940	T	C
17	chr17_31809378	0	31809378	G	C
17	chr17_31810803	0	31810803	C	T
17	chr17_31815011	0	31815011	C	G
17	chr17_31820993	0	31820993	C	T
17	chr17_31824153	0	31824153	C	A
17	chr17_31838629	0	31838629	G	A
17	chr17_31846934	0	31846934	T	G
17	chr17_31856104	0	31856104	G	T
17	chr17_31856928	0	31856928	C	G
17	chr17_31858672	0	31858672	T	C
17	chr17_31866643	0	31866643	C	T
17	chr17_31886386	0	31886386	C	G
17	chr17_31895333	0	31895333	G	C
17	chr17_31907388	0	31907388	G	C
17	chr17_31908144	0	31908144	T	C
17	chr17_31913198	0	31913198	G	A
17	chr17_31929305	0	31929305	T	A
17	chr17_31936009	0	31936009	T	G
17	chr17_31960457	0	31960457	C	T
17	chr17_31976861	0	31976861	C	T
17	chr17_31979094	0	31979094	T	C
17	chr17_31979540	0	31979540	A	G
17	chr17_31983085	0	31983085	A	G
17	chr17_31991938	0	31991938	T	C
17	chr17_32016858	0	32016858	C	A
17	chr17_32022532	0	32022532	G	A
17	chr17_32032496	0	32032496	C	A
17	chr17_32040132	0	32040132	A	C
17	chr17_32046382	0	32046382	G	A
17	chr17_32053349	0	32053349	G	A
17	chr17_32058462	0	32058462	T	G
17	chr17_32060626	0	32060626	A	T
17	chr17_32079594	0	32079594	G	T
17	chr17_32085284	0	32085284	C	T
17	chr17_32095622	0	32095622	C	A
17	chr17_32099695	0	32099695	G	C
17	chr17_32112560	0	32112560	T	A
17	chr17_32121392	0	32121392	T	C
17	chr17_32121598	0	32121598	A	G
17	chr17_32146325	0	32146325	A	G
17	chr17_32155898	0	32155898	C	T
17	chr17_32156244	0	32156244	A	G
17	chr17_32160699	0	32160699	G	T
17	chr17_32161918	0	32161918	A	G
17	chr17_32167695	0	32167695	A	G
17	chr17_32167759	0	32167759	A	T
17	chr17_32168034	0	32168034	T	C
17	chr17_32180786	0	32180786	T	G
17	chr17_32184937	0	32184937	T	G
17	chr17_32188138	0	32188138	T	C
17	chr17_32194791	0	32194791	A	G
17	chr17_32194895	0	32194895	C	T
17	chr17_32201181	0	32201181	A	G
17	chr17_32204902	0	32204902	T	C
17	chr17_32210418	0	32210418	T	C
17	chr17_32210554	0	32210554	G	A
17	chr17_32216841	0	32216841	A	T
17	chr17_32243527	0	32243527	A	T
17	chr17_32253529	0	32253529	T	C
17	chr17_32261024	0	32261024	A	G
17	chr17_32263017	0	32263017	T	G
17	chr17_32268475	0	32268475	C	G
17	chr17_32268936	0	32268936	A	G
17	chr17_32270516	0	32270516	T	C
17	chr17_32288409	0	32288409	T	G
17	chr17_32298643	0	32298643	A	T
17	chr17_32299540	0	32299540	T	C
17	chr17_32301492	0	32301492	C	T
17	chr17_32302309	0	32302309	A	G
17	chr17_32308091	0	32308091	G	A
17	chr17_32325042	0	32325042	G	A
17	chr17_32330414	0	32330414	A	G
17	chr17_32334724	0	32334724	A	G
17	chr17_32342477	0	32342477	T	C
17	chr17_32344586	0	32344586	G	C
17	chr17_32345580	0	32345580	A	G
17	chr17_32360254	0	32360254	A	C
17	chr17_32381990	0	32381990	G	T
17	chr17_32435235	0	32435235	A	G
17	chr17_32443868	0	32443868	G	A
17	chr17_32447053	0	32447053	C	T
17	chr17_32454245	0	32454245	T	G
17	chr17_32464474	0	32464474	A	G
17	chr17_32471054	0	32471054	T	C
17	chr17_32471302	0	32471302	G	A
17	chr17_32492416	0	32492416	G	C
17	chr17_32515510	0	32515510	G	A
17	chr17_32520953	0	32520953	A	C
17	chr17_32525528	0	32525528	T	C
17	chr17_32539111	0	32539111	G	A
17	chr17_32542924	0	32542924	A	C
17	chr17_32544964	0	32544964	G	T
17	chr17_32545423	0	32545423	A	G
17	chr17_32552747	0	32552747	C	T
17	chr17_32552854	0	32552854	G	C
17	chr17_32554824	0	32554824	G	A
17	chr17_32565615	0	32565615	T	A
17	chr17_32566429	0	32566429	G	A
17	chr17_32567721	0	32567721	T	C
17	chr17_32569821	0	32569821	T	G
17	chr17_32571967	0	32571967	G	A
17	chr17_32573822	0	32573822	A	G
17	chr17_32583728	0	32583728	G	C
17	chr17_32609602	0	32609602	G	A
17	chr17_32624640	0	32624640	G	A
17	chr17_32627259	0	32627259	C	G
17	chr17_32627391	0	32627391	G	T
17	chr17_32627670	0	32627670	T	C
17	chr17_32637739	0	32637739	G	A
17	chr17_32637906	0	32637906	T	C
17	chr17_32638199	0	32638199	T	C
17	chr17_32642464	0	32642464	A	G
17	chr17_32649610	0	32649610	C	T
17	chr17_32650191	0	32650191	G	C
17	chr17_32656499	0	32656499	G	A
17	chr17_32698967	0	32698967	G	A
17	chr17_32701436	0	32701436	T	C
17	chr17_32704668	0	32704668	C	A
17	chr17_32714557	0	32714557	G	T
17	chr17_32717210	0	32717210	A	G
17	chr17_32718166	0	32718166	T	C
17	chr17_32737810	0	32737810	G	C
17	chr17_32740914	0	32740914	C	G
17	chr17_32744989	0	32744989	T	G
17	chr17_32754185	0	32754185	G	A
17	chr17_32754863	0	32754863	G	T
17	chr17_32762468	0	32762468	G	A
17	chr17_32781419	0	32781419	C	T
17	chr17_32782091	0	32782091	A	T
17	chr17_32783045	0	32783045	A	T
17	chr17_32783872	0	32783872	C	G
17	chr17_32788392	0	32788392	A	G
17	chr17_32795037	0	32795037	T	C
17	chr17_32803553	0	32803553	A	T
17	chr17_32805665	0	32805665	C	T
17	chr17_32813912	0	32813912	A	G
17	chr17_32818286	0	32818286	C	T
17	chr17_32819107	0	32819107	A	G
17	chr17_32829715	0	32829715	T	G
17	chr17_32833780	0	32833780	G	T
17	chr17_32852847	0	32852847	A	G
17	chr17_32869033	0	32869033	T	C
17	chr17_32886696	0	32886696	C	A
17	chr17_32887012	0	32887012	C	G
17	chr17_32895711	0	32895711	C	T
17	chr17_32914892	0	32914892	G	A
17	chr17_32931275	0	32931275	G	A
17	chr17_32931445	0	32931445	G	A
17	chr17_32958961	0	32958961	C	T
17	chr17_32961878	0	32961878	T	A
17	chr17_32962609	0	32962609	G	A
17	chr17_32973245	0	32973245	T	C
17	chr17_32974982	0	32974982	C	T
17	chr17_32980889	0	32980889	G	C
17	chr17_32982174	0	32982174	A	C
17	chr17_32988526	0	32988526	C	T
17	chr17_32988669	0	32988669	A	G
17	chr17_33008426	0	33008426	C	T
17	chr17_33011588	0	33011588	G	A
17	chr17_33012119	0	33012119	A	T
17	chr17_33019065	0	33019065	G	A
17	chr17_33021239	0	33021239	G	C
17	chr17_33026428	0	33026428	T	C
17	chr17_33067606	0	33067606	T	C
17	chr17_33071021	0	33071021	T	G
17	chr17_33072608	0	33072608	T	C
17	chr17_33078380	0	33078380	A	G
17	chr17_33081652	0	33081652	C	T
17	chr17_33087106	0	33087106	T	C
17	chr17_33091992	0	33091992	A	G
17	chr17_33103587	0	33103587	C	T
17	chr17_33106938	0	33106938	C	T
17	chr17_33110170	0	33110170	G	T
17	chr17_33135522	0	33135522	G	C
17	chr17_33138842	0	33138842	A	G
17	chr17_33139253	0	33139253	C	T
17	chr17_33144619	0	33144619	G	A
17	chr17_33145269	0	33145269	T	C
17	chr17_33145588	0	33145588	A	G
17	chr17_33157850	0	33157850	G	A
17	chr17_33159177	0	33159177	T	C
17	chr17_33184269	0	33184269	G	A
17	chr17_33189361	0	33189361	A	G
17	chr17_33210420	0	33210420	A	G
17	chr17_33223216	0	33223216	T	C
17	chr17_33228099	0	33228099	C	T
17	chr17_33236781	0	33236781	T	G
17	chr17_33259389	0	33259389	A	G
17	chr17_33259637	0	33259637	A	G
17	chr17_33260838	0	33260838	T	C
17	chr17_33263700	0	33263700	C	T
17	chr17_33266523	0	33266523	G	C
17	chr17_33268063	0	33268063	C	G
17	chr17_33278198	0	33278198	C	G
17	chr17_33279962	0	33279962	T	C
17	chr17_33281926	0	33281926	A	C
17	chr17_33283898	0	33283898	A	T
17	chr17_33303828	0	33303828	T	C
17	chr17_33304597	0	33304597	T	C
17	chr17_33306098	0	33306098	C	A
17	chr17_33306922	0	33306922	C	T
17	chr17_33313829	0	33313829	C	A
17	chr17_33314146	0	33314146	A	C
17	chr17_33334326	0	33334326	T	C
17	chr17_33338106	0	33338106	G	A
17	chr17_33339634	0	33339634	T	C
17	chr17_33340957	0	33340957	C	T
17	chr17_33341298	0	33341298	A	G
17	chr17_33341712	0	33341712	A	G
17	chr17_33348223	0	33348223	A	G
17	chr17_33349099	0	33349099	C	A
17	chr17_33349307	0	33349307	T	C
17	chr17_33363023	0	33363023	C	A
17	chr17_33368861	0	33368861	G	T
17	chr17_33396781	0	33396781	G	A
17	chr17_33396879	0	33396879	C	T
17	chr17_33401531	0	33401531	T	C
17	chr17_33409409	0	33409409	A	C
17	chr17_33423449	0	33423449	G	T
17	chr17_33424760	0	33424760	G	A
17	chr17_33427906	0	33427906	C	G
17	chr17_33444944	0	33444944	T	A
17	chr17_33448965	0	33448965	T	G
17	chr17_33450336	0	33450336	C	T
17	chr17_33453879	0	33453879	G	A
17	chr17_33471879	0	33471879	C	T
17	chr17_33473086	0	33473086	G	A
17	chr17_33473729	0	33473729	C	T
17	chr17_33475584	0	33475584	G	A
17	chr17_33475927	0	33475927	C	T
17	chr17_33478844	0	33478844	T	G
17	chr17_33479303	0	33479303	T	G
17	chr17_33486324	0	33486324	G	A
17	chr17_33487875	0	33487875	C	G
17	chr17_33492697	0	33492697	A	T
17	chr17_33500146	0	33500146	C	T
17	chr17_33517595	0	33517595	A	C
17	chr17_33518167	0	33518167	A	G
17	chr17_33520681	0	33520681	A	G
17	chr17_33530469	0	33530469	G	C
17	chr17_33530665	0	33530665	A	G
17	chr17_33533351	0	33533351	C	T
17	chr17_33534409	0	33534409	T	C
17	chr17_33539122	0	33539122	G	A
17	chr17_33549584	0	33549584	G	C
17	chr17_33556860	0	33556860	A	G
17	chr17_33559067	0	33559067	T	C
17	chr17_33564829	0	33564829	C	G
17	chr17_33582735	0	33582735	T	G
17	chr17_33588091	0	33588091	G	A
17	chr17_33589545	0	33589545	T	A
17	chr17_33604006	0	33604006	A	G
17	chr17_33604664	0	33604664	A	G
17	chr17_33608517	0	33608517	T	C
17	chr17_33609342	0	33609342	G	A
17	chr17_33624133	0	33624133	A	G
17	chr17_33627863	0	33627863	T	C
17	chr17_33634389	0	33634389	T	C
17	chr17_33635371	0	33635371	A	C
17	chr17_33636970	0	33636970	A	G
17	chr17_33644688	0	33644688	G	C
17	chr17_33649904	0	33649904	G	A
17	chr17_33650061	0	33650061	A	T
17	chr17_33653369	0	33653369	C	T
17	chr17_33656535	0	33656535	T	G
17	chr17_33662347	0	33662347	G	C
17	chr17_33670117	0	33670117	G	A
17	chr17_33677983	0	33677983	A	G
17	chr17_33702175	0	33702175	G	A
17	chr17_33705056	0	33705056	T	C
17	chr17_33708492	0	33708492	A	T
17	chr17_33731464	0	33731464	T	C
17	chr17_33738108	0	33738108	C	T
17	chr17_33761373	0	33761373	G	A
17	chr17_33765905	0	33765905	G	T
17	chr17_33767334	0	33767334	C	T
17	chr17_33769603	0	33769603	A	T
17	chr17_33776308	0	33776308	T	A
17	chr17_33783518	0	33783518	G	C
17	chr17_33798461	0	33798461	G	C
17	chr17_33800607	0	33800607	T	C
17	chr17_33826461	0	33826461	T	C
17	chr17_33826469	0	33826469	G	A
17	chr17_33833090	0	33833090	G	A
17	chr17_33833539	0	33833539	A	G
17	chr17_33835446	0	33835446	T	A
17	chr17_33839479	0	33839479	T	C
17	chr17_33860399	0	33860399	C	T
17	chr17_33879079	0	33879079	T	A
17	chr17_33885259	0	33885259	A	C
17	chr17_33886910	0	33886910	T	C
17	chr17_33889129	0	33889129	G	T
17	chr17_33890913	0	33890913	G	T
17	chr17_33907474	0	33907474	C	G
17	chr17_33918938	0	33918938	C	T
17	chr17_33922764	0	33922764	G	C
17	chr17_33923259	0	33923259	A	G
17	chr17_33926535	0	33926535	A	G
17	chr17_33929327	0	33929327	T	C
17	chr17_33934584	0	33934584	T	C
17	chr17_33934977	0	33934977	T	C
17	chr17_33941629	0	33941629	C	T
17	chr17_33949301	0	33949301	C	A
17	chr17_33949469	0	33949469	T	C
17	chr17_33949666	0	33949666	A	G
17	chr17_33950953	0	33950953	T	A
17	chr17_33960491	0	33960491	G	T
17	chr17_33964266	0	33964266	C	T
17	chr17_33964607	0	33964607	A	G
17	chr17_33971859	0	33971859	T	C
17	chr17_33972301	0	33972301	A	C
17	chr17_33987993	0	33987993	C	T
17	chr17_33995895	0	33995895	A	G
17	chr17_34007382	0	34007382	T	C
17	chr17_34007538	0	34007538	G	A
17	chr17_34011773	0	34011773	G	A
17	chr17_34014240	0	34014240	T	C
17	chr17_34019477	0	34019477	T	C
17	chr17_34035989	0	34035989	A	G
17	chr17_34062998	0	34062998	A	G
17	chr17_34066290	0	34066290	A	C
17	chr17_34076082	0	34076082	A	G
17	chr17_34077468	0	34077468	T	A
17	chr17_34083653	0	34083653	T	C
17	chr17_34093478	0	34093478	T	C
17	chr17_34103316	0	34103316	G	A
17	chr17_34103413	0	34103413	T	G
17	chr17_34113640	0	34113640	A	G
17	chr17_34116848	0	34116848	T	C
17	chr17_34119287	0	34119287	G	A
17	chr17_34121552	0	34121552	C	T
17	chr17_34130064	0	34130064	A	G
17	chr17_34133736	0	34133736	T	C
17	chr17_34147249	0	34147249	T	C
17	chr17_34148381	0	34148381	C	T
17	chr17_34151465	0	34151465	A	G
17	chr17_34161507	0	34161507	A	G
17	chr17_34166621	0	34166621	G	A
17	chr17_34167944	0	34167944	T	G
17	chr17_34177032	0	34177032	A	G
17	chr17_34179050	0	34179050	T	C
17	chr17_34185151	0	34185151	T	C
17	chr17_34187788	0	34187788	G	A
17	chr17_34200338	0	34200338	A	G
17	chr17_34202359	0	34202359	C	T
17	chr17_34221206	0	34221206	T	C
17	chr17_34222610	0	34222610	C	T
17	chr17_34226992	0	34226992	G	A
17	chr17_34231937	0	34231937	A	G
17	chr17_34248392	0	34248392	A	G
17	chr17_34257047	0	34257047	A	C
17	chr17_34257989	0	34257989	T	C
17	chr17_34260363	0	34260363	T	A
17	chr17_34264792	0	34264792	C	T
17	chr17_34268832	0	34268832	T	C
17	chr17_34286019	0	34286019	C	T
17	chr17_34286050	0	34286050	G	A
17	chr17_34290728	0	34290728	C	T
17	chr17_34294817	0	34294817	A	G
17	chr17_34297003	0	34297003	T	C
17	chr17_34306875	0	34306875	A	C
17	chr17_34307039	0	34307039	A	C
17	chr17_34310626	0	34310626	T	C
17	chr17_34312744	0	34312744	G	A
17	chr17_34315880	0	34315880	C	G
17	chr17_34316528	0	34316528	C	T
17	chr17_34318469	0	34318469	A	G
17	chr17_34321887	0	34321887	A	G
17	chr17_34323248	0	34323248	T	C
17	chr17_34323781	0	34323781	A	T
17	chr17_34339973	0	34339973	T	C
17	chr17_34341526	0	34341526	C	T
17	chr17_34347153	0	34347153	C	T
17	chr17_34348271	0	34348271	G	A
17	chr17_34352014	0	34352014	C	T
17	chr17_34362058	0	34362058	A	C
17	chr17_34363202	0	34363202	C	T
17	chr17_34365885	0	34365885	A	G
17	chr17_34406340	0	34406340	A	G
17	chr17_34406726	0	34406726	A	G
17	chr17_34412643	0	34412643	A	G
17	chr17_34415523	0	34415523	A	G
17	chr17_34416085	0	34416085	C	T
17	chr17_34422593	0	34422593	A	G
17	chr17_34426231	0	34426231	T	C
17	chr17_34427282	0	34427282	A	T
17	chr17_34429491	0	34429491	G	T
17	chr17_34431256	0	34431256	C	A
17	chr17_34432142	0	34432142	G	T
17	chr17_34441945	0	34441945	A	G
17	chr17_34454202	0	34454202	T	C
17	chr17_34474075	0	34474075	A	G
17	chr17_34480347	0	34480347	A	G
17	chr17_34484198	0	34484198	A	G
17	chr17_34484833	0	34484833	A	G
17	chr17_34484985	0	34484985	G	A
17	chr17_34485316	0	34485316	G	A
17	chr17_34492462	0	34492462	C	T
17	chr17_34494193	0	34494193	A	G
17	chr17_34494394	0	34494394	G	A
17	chr17_34504929	0	34504929	T	C
17	chr17_34508303	0	34508303	G	A
17	chr17_34509643	0	34509643	G	C
17	chr17_34518613	0	34518613	T	G
17	chr17_34522827	0	34522827	C	T
17	chr17_34527399	0	34527399	A	G
17	chr17_34528035	0	34528035	C	T
17	chr17_34535200	0	34535200	C	A
17	chr17_34536663	0	34536663	C	T
17	chr17_34536845	0	34536845	A	G
17	chr17_34539511	0	34539511	A	G
17	chr17_34540128	0	34540128	A	G
17	chr17_34560630	0	34560630	T	C
17	chr17_34563379	0	34563379	G	A
17	chr17_34568689	0	34568689	T	C
17	chr17_34572075	0	34572075	A	G
17	chr17_34573196	0	34573196	A	C
17	chr17_34577035	0	34577035	G	A
17	chr17_34580749	0	34580749	C	T
17	chr17_34583730	0	34583730	A	G
17	chr17_34589504	0	34589504	G	A
17	chr17_34594907	0	34594907	A	G
17	chr17_34600446	0	34600446	T	C
17	chr17_34614620	0	34614620	C	T
17	chr17_34615065	0	34615065	T	C
17	chr17_34615612	0	34615612	T	A
17	chr17_34630701	0	34630701	A	G
17	chr17_34635337	0	34635337	A	C
17	chr17_34637085	0	34637085	T	C
17	chr17_34641434	0	34641434	T	C
17	chr17_34654587	0	34654587	C	G
17	chr17_34659829	0	34659829	G	A
17	chr17_34665439	0	34665439	G	T
17	chr17_34669262	0	34669262	A	G
17	chr17_34681918	0	34681918	T	G
17	chr17_34685605	0	34685605	G	A
17	chr17_34691146	0	34691146	G	A
17	chr17_34692020	0	34692020	A	G
17	chr17_34709033	0	34709033	C	A
17	chr17_34710331	0	34710331	C	T
17	chr17_34722249	0	34722249	A	G
17	chr17_34732134	0	34732134	C	G
17	chr17_34748395	0	34748395	C	A
17	chr17_34751662	0	34751662	T	A
17	chr17_34759426	0	34759426	A	C
17	chr17_34762958	0	34762958	A	T
17	chr17_34766275	0	34766275	G	T
17	chr17_34768410	0	34768410	T	C
17	chr17_34770149	0	34770149	T	C
17	chr17_34772091	0	34772091	T	C
17	chr17_34773424	0	34773424	T	C
17	chr17_34775222	0	34775222	T	G
17	chr17_34778992	0	34778992	T	G
17	chr17_34784232	0	34784232	T	A
17	chr17_34788528	0	34788528	C	G
17	chr17_34795539	0	34795539	C	G
17	chr17_34797373	0	34797373	G	A
17	chr17_34806405	0	34806405	T	C
17	chr17_34810349	0	34810349	T	C
17	chr17_34814212	0	34814212	T	C
17	chr17_34814533	0	34814533	C	T
17	chr17_34822533	0	34822533	A	C
17	chr17_34822784	0	34822784	A	G
17	chr17_34826980	0	34826980	T	A
17	chr17_34834927	0	34834927	G	A
17	chr17_34853307	0	34853307	A	G
17	chr17_34860395	0	34860395	T	G
17	chr17_34866942	0	34866942	C	T
17	chr17_34868776	0	34868776	G	A
17	chr17_34868784	0	34868784	T	G
17	chr17_34870788	0	34870788	C	A
17	chr17_34872786	0	34872786	T	C
17	chr17_34876545	0	34876545	T	C
17	chr17_34882647	0	34882647	C	T
17	chr17_34885288	0	34885288	C	T
17	chr17_34897827	0	34897827	A	C
17	chr17_34904423	0	34904423	C	G
17	chr17_34906106	0	34906106	A	G
17	chr17_34911511	0	34911511	G	A
17	chr17_34921100	0	34921100	G	A
17	chr17_34921488	0	34921488	C	T
17	chr17_34925010	0	34925010	T	C
17	chr17_34925471	0	34925471	A	G
17	chr17_34926197	0	34926197	G	A
17	chr17_34927220	0	34927220	C	G
17	chr17_34944869	0	34944869	A	G
17	chr17_34947709	0	34947709	A	G
17	chr17_34950547	0	34950547	T	C
17	chr17_34953540	0	34953540	C	G
17	chr17_34956547	0	34956547	T	A
17	chr17_34963700	0	34963700	A	G
17	chr17_34968724	0	34968724	G	A
17	chr17_34976462	0	34976462	C	T
17	chr17_34979756	0	34979756	T	C
17	chr17_34980371	0	34980371	C	T
17	chr17_34981052	0	34981052	T	C
17	chr17_34981620	0	34981620	G	C
17	chr17_34988137	0	34988137	T	C
17	chr17_34999704	0	34999704	T	G
17	chr17_35011795	0	35011795	C	T
17	chr17_35012889	0	35012889	T	C
17	chr17_35017760	0	35017760	A	G
17	chr17_35018062	0	35018062	A	G
17	chr17_35018327	0	35018327	T	C
17	chr17_35025220	0	35025220	G	A
17	chr17_35030908	0	35030908	T	C
17	chr17_35031831	0	35031831	G	A
17	chr17_35040871	0	35040871	G	A
17	chr17_35043351	0	35043351	G	A
17	chr17_35050888	0	35050888	A	G
17	chr17_35051930	0	35051930	G	A
17	chr17_35057053	0	35057053	G	C
17	chr17_35068232	0	35068232	A	G
17	chr17_35072055	0	35072055	C	A
17	chr17_35072462	0	35072462	A	T
17	chr17_35073419	0	35073419	T	C
17	chr17_35086079	0	35086079	C	T
17	chr17_35086600	0	35086600	A	G
17	chr17_35090250	0	35090250	C	G
17	chr17_35091555	0	35091555	A	T
17	chr17_35105693	0	35105693	A	G
17	chr17_35105755	0	35105755	T	C
17	chr17_35106338	0	35106338	T	C
17	chr17_35111171	0	35111171	G	T
17	chr17_35111733	0	35111733	G	A
17	chr17_35112317	0	35112317	G	T
17	chr17_35112453	0	35112453	G	A
17	chr17_35119287	0	35119287	A	G
17	chr17_35121459	0	35121459	C	T
17	chr17_35125063	0	35125063	C	T
17	chr17_35136771	0	35136771	T	C
17	chr17_35143642	0	35143642	A	T
17	chr17_35144635	0	35144635	T	C
17	chr17_35146409	0	35146409	A	G
17	chr17_35147519	0	35147519	C	G
17	chr17_35159345	0	35159345	A	G
17	chr17_35163821	0	35163821	C	T
17	chr17_35164469	0	35164469	A	G
17	chr17_35167104	0	35167104	C	A
17	chr17_35180781	0	35180781	A	G
17	chr17_35188517	0	35188517	T	A
17	chr17_35193357	0	35193357	G	C
17	chr17_35195793	0	35195793	T	G
17	chr17_35204243	0	35204243	A	G
17	chr17_35229113	0	35229113	T	G
17	chr17_35238045	0	35238045	T	C
17	chr17_35244694	0	35244694	A	C
17	chr17_35246974	0	35246974	A	T
17	chr17_35248280	0	35248280	C	A
17	chr17_35251025	0	35251025	A	G
17	chr17_35252963	0	35252963	T	C
17	chr17_35256473	0	35256473	G	A
17	chr17_35286796	0	35286796	G	T
17	chr17_35302081	0	35302081	C	T
17	chr17_35305318	0	35305318	T	C
17	chr17_35307442	0	35307442	C	A
17	chr17_35310258	0	35310258	G	A
17	chr17_35319808	0	35319808	C	T
17	chr17_35327429	0	35327429	C	T
17	chr17_35329112	0	35329112	T	C
17	chr17_35333325	0	35333325	T	C
17	chr17_35335143	0	35335143	A	G
17	chr17_35340395	0	35340395	A	G
17	chr17_35347882	0	35347882	T	A
17	chr17_35349451	0	35349451	C	T
17	chr17_35354168	0	35354168	G	A
17	chr17_35358385	0	35358385	A	G
17	chr17_35364426	0	35364426	A	G
17	chr17_35375806	0	35375806	A	G
17	chr17_35398805	0	35398805	T	C
17	chr17_35408671	0	35408671	T	C
17	chr17_35409628	0	35409628	T	C
17	chr17_35417140	0	35417140	A	G
17	chr17_35431743	0	35431743	C	T
17	chr17_35432949	0	35432949	T	A
17	chr17_35434932	0	35434932	C	T
17	chr17_35435620	0	35435620	A	G
17	chr17_35443906	0	35443906	C	T
17	chr17_35455262	0	35455262	C	G
17	chr17_35455372	0	35455372	C	T
17	chr17_35464104	0	35464104	T	C
17	chr17_35469617	0	35469617	T	C
17	chr17_35470636	0	35470636	G	A
17	chr17_35471323	0	35471323	A	G
17	chr17_35473524	0	35473524	C	T
17	chr17_35474003	0	35474003	A	G
17	chr17_35478084	0	35478084	A	G
17	chr17_35478835	0	35478835	T	A
17	chr17_35486134	0	35486134	A	G
17	chr17_35493449	0	35493449	A	T
17	chr17_35496024	0	35496024	A	G
17	chr17_35502176	0	35502176	A	G
17	chr17_35502277	0	35502277	A	G
17	chr17_35503695	0	35503695	C	A
17	chr17_35509647	0	35509647	G	T
17	chr17_35510558	0	35510558	A	T
17	chr17_35523018	0	35523018	G	A
17	chr17_35524918	0	35524918	G	T
17	chr17_35525123	0	35525123	T	C
17	chr17_35528739	0	35528739	C	T
17	chr17_35529429	0	35529429	T	C
17	chr17_35529664	0	35529664	C	T
17	chr17_35529906	0	35529906	C	G
17	chr17_35533833	0	35533833	T	C
17	chr17_35533953	0	35533953	T	C
17	chr17_35534757	0	35534757	C	G
17	chr17_35536574	0	35536574	T	G
17	chr17_35538173	0	35538173	C	G
17	chr17_35540356	0	35540356	C	T
17	chr17_35544664	0	35544664	C	T
17	chr17_35545838	0	35545838	A	G
17	chr17_35556764	0	35556764	A	C
17	chr17_35564284	0	35564284	C	T
17	chr17_35564598	0	35564598	G	A
17	chr17_35576304	0	35576304	C	A
17	chr17_35578941	0	35578941	C	A
17	chr17_35579998	0	35579998	A	C
17	chr17_35580303	0	35580303	T	C
17	chr17_35588502	0	35588502	G	C
17	chr17_35588856	0	35588856	A	C
17	chr17_35597202	0	35597202	G	A
17	chr17_35598469	0	35598469	G	A
17	chr17_35598694	0	35598694	C	T
17	chr17_35600875	0	35600875	G	C
17	chr17_35605074	0	35605074	G	A
17	chr17_35608091	0	35608091	A	T
17	chr17_35612967	0	35612967	G	A
17	chr17_35629005	0	35629005	C	T
17	chr17_35634296	0	35634296	G	A
17	chr17_35636715	0	35636715	A	G
17	chr17_35636858	0	35636858	A	G
17	chr17_35640207	0	35640207	T	C
17	chr17_35644860	0	35644860	G	T
17	chr17_35645634	0	35645634	C	A
17	chr17_35655205	0	35655205	T	C
17	chr17_35660579	0	35660579	T	G
17	chr17_35661753	0	35661753	G	A
17	chr17_35662116	0	35662116	C	T
17	chr17_35663781	0	35663781	A	G
17	chr17_35666101	0	35666101	A	G
17	chr17_35668386	0	35668386	A	G
17	chr17_35677684	0	35677684	G	A
17	chr17_35681272	0	35681272	G	A
17	chr17_35707598	0	35707598	C	A
17	chr17_35715518	0	35715518	A	G
17	chr17_35718185	0	35718185	A	G
17	chr17_35722414	0	35722414	G	C
17	chr17_35728793	0	35728793	A	G
17	chr17_35730723	0	35730723	G	A
17	chr17_35734516	0	35734516	G	A
17	chr17_35734773	0	35734773	C	T
17	chr17_35742264	0	35742264	A	T
17	chr17_35747084	0	35747084	C	T
17	chr17_35755339	0	35755339	C	T
17	chr17_35764653	0	35764653	G	A
17	chr17_35769610	0	35769610	C	A
17	chr17_35778770	0	35778770	G	T
17	chr17_35779647	0	35779647	A	G
17	chr17_35792165	0	35792165	T	G
17	chr17_35800511	0	35800511	T	C
17	chr17_35808822	0	35808822	G	A
17	chr17_35812679	0	35812679	A	T
17	chr17_35824519	0	35824519	G	A
17	chr17_35824543	0	35824543	C	T
17	chr17_35827759	0	35827759	C	T
17	chr17_35834162	0	35834162	A	G
17	chr17_35838404	0	35838404	T	C
17	chr17_35839441	0	35839441	C	A
17	chr17_35840477	0	35840477	C	A
17	chr17_35841064	0	35841064	C	G
17	chr17_35842268	0	35842268	T	C
17	chr17_35862997	0	35862997	A	G
17	chr17_35880323	0	35880323	G	A
17	chr17_35891664	0	35891664	T	G
17	chr17_35901955	0	35901955	T	C
17	chr17_35904397	0	35904397	A	G
17	chr17_35908377	0	35908377	A	G
17	chr17_35915802	0	35915802	A	G
17	chr17_35917537	0	35917537	A	T
17	chr17_35918252	0	35918252	C	T
17	chr17_35919923	0	35919923	C	G
17	chr17_35927823	0	35927823	T	A
17	chr17_35928384	0	35928384	A	G
17	chr17_35931355	0	35931355	T	C
17	chr17_35941734	0	35941734	T	C
17	chr17_35943219	0	35943219	G	A
17	chr17_35947594	0	35947594	G	A
17	chr17_35952949	0	35952949	A	G
17	chr17_35955179	0	35955179	T	C
17	chr17_35957986	0	35957986	G	T
17	chr17_35959365	0	35959365	T	C
17	chr17_35959970	0	35959970	C	T
17	chr17_35963332	0	35963332	T	C
17	chr17_35964613	0	35964613	T	A
17	chr17_35969114	0	35969114	T	C
17	chr17_35970138	0	35970138	G	A
17	chr17_35974227	0	35974227	T	C
17	chr17_35976384	0	35976384	C	T
17	chr17_35978430	0	35978430	G	A
17	chr17_35978946	0	35978946	A	G
17	chr17_35982504	0	35982504	T	C
17	chr17_35996135	0	35996135	G	T
17	chr17_36000161	0	36000161	A	G
17	chr17_36002890	0	36002890	C	G
17	chr17_36004799	0	36004799	G	A
17	chr17_36010152	0	36010152	C	T
17	chr17_36011089	0	36011089	A	G
17	chr17_36013438	0	36013438	T	G
17	chr17_36014965	0	36014965	T	G
17	chr17_36025160	0	36025160	C	T
17	chr17_36030864	0	36030864	T	C
17	chr17_36032478	0	36032478	A	G
17	chr17_36034600	0	36034600	A	G
17	chr17_36034893	0	36034893	A	C
17	chr17_36039830	0	36039830	T	C
17	chr17_36043217	0	36043217	T	C
17	chr17_36055101	0	36055101	G	A
17	chr17_36058852	0	36058852	C	G
17	chr17_36063024	0	36063024	T	C
17	chr17_36068165	0	36068165	T	C
17	chr17_36070191	0	36070191	A	G
17	chr17_36073180	0	36073180	T	C
17	chr17_36074336	0	36074336	C	G
17	chr17_36080680	0	36080680	C	T
17	chr17_36082587	0	36082587	G	T
17	chr17_36106866	0	36106866	G	A
17	chr17_36111335	0	36111335	T	C
17	chr17_36114582	0	36114582	T	A
17	chr17_36128757	0	36128757	G	A
17	chr17_36132074	0	36132074	A	C
17	chr17_36132193	0	36132193	G	A
17	chr17_36134390	0	36134390	C	T
17	chr17_36152281	0	36152281	T	C
17	chr17_36156822	0	36156822	T	G
17	chr17_36171940	0	36171940	A	G
17	chr17_36176271	0	36176271	T	C
17	chr17_36181320	0	36181320	T	C
17	chr17_36181865	0	36181865	A	C
17	chr17_36184213	0	36184213	A	C
17	chr17_36187338	0	36187338	C	T
17	chr17_36190342	0	36190342	G	A
17	chr17_36190839	0	36190839	G	C
17	chr17_36196971	0	36196971	T	C
17	chr17_36200604	0	36200604	G	A
17	chr17_36201623	0	36201623	G	A
17	chr17_36205810	0	36205810	C	T
17	chr17_36212937	0	36212937	C	A
17	chr17_36214944	0	36214944	G	C
17	chr17_36232346	0	36232346	G	A
17	chr17_36236425	0	36236425	G	A
17	chr17_36241944	0	36241944	A	G
17	chr17_36244197	0	36244197	A	G
17	chr17_36245275	0	36245275	G	T
17	chr17_36245723	0	36245723	G	T
17	chr17_36249852	0	36249852	T	C
17	chr17_36259021	0	36259021	G	A
17	chr17_36261569	0	36261569	A	G
17	chr17_36272972	0	36272972	T	G
17	chr17_36286029	0	36286029	T	C
17	chr17_36289313	0	36289313	G	A
17	chr17_36298054	0	36298054	A	G
17	chr17_36298922	0	36298922	C	T
17	chr17_36299230	0	36299230	A	G
17	chr17_36299715	0	36299715	G	A
17	chr17_36306578	0	36306578	G	A
17	chr17_36309031	0	36309031	C	T
17	chr17_36310333	0	36310333	C	T
17	chr17_36326624	0	36326624	T	G
17	chr17_36337646	0	36337646	G	A
17	chr17_36348297	0	36348297	G	A
17	chr17_36363437	0	36363437	A	C
17	chr17_36364252	0	36364252	G	T
17	chr17_36366878	0	36366878	G	A
17	chr17_36376081	0	36376081	A	G
17	chr17_36384582	0	36384582	T	C
17	chr17_36386595	0	36386595	C	T
17	chr17_36394196	0	36394196	C	T
17	chr17_36398816	0	36398816	C	T
17	chr17_36400693	0	36400693	G	A
17	chr17_36406780	0	36406780	A	G
17	chr17_36411045	0	36411045	T	C
17	chr17_36412909	0	36412909	A	G
17	chr17_36420471	0	36420471	G	A
17	chr17_36422979	0	36422979	C	T
17	chr17_36423128	0	36423128	A	G
17	chr17_36424468	0	36424468	T	A
17	chr17_36427915	0	36427915	T	C
17	chr17_36429754	0	36429754	T	C
17	chr17_36435297	0	36435297	T	A
17	chr17_36451749	0	36451749	C	T
17	chr17_36453274	0	36453274	G	T
17	chr17_36468234	0	36468234	A	G
17	chr17_36481051	0	36481051	T	C
17	chr17_36485790	0	36485790	A	G
17	chr17_36487570	0	36487570	C	A
17	chr17_36493171	0	36493171	C	T
17	chr17_36500229	0	36500229	C	A
17	chr17_36508779	0	36508779	A	G
17	chr17_36511461	0	36511461	A	G
17	chr17_36518421	0	36518421	A	G
17	chr17_36520441	0	36520441	C	G
17	chr17_36521131	0	36521131	G	A
17	chr17_36522894	0	36522894	A	C
17	chr17_36523375	0	36523375	T	C
17	chr17_36523502	0	36523502	G	T
17	chr17_36523733	0	36523733	C	T
17	chr17_36530976	0	36530976	T	C
17	chr17_36544938	0	36544938	G	T
17	chr17_36549255	0	36549255	G	A
17	chr17_36552521	0	36552521	C	T
17	chr17_36558754	0	36558754	T	A
17	chr17_36561017	0	36561017	G	T
17	chr17_36562268	0	36562268	G	A
17	chr17_36562700	0	36562700	T	A
17	chr17_36564482	0	36564482	G	T
17	chr17_36567746	0	36567746	C	A
17	chr17_36571195	0	36571195	G	A
17	chr17_36582270	0	36582270	A	G
17	chr17_36589602	0	36589602	G	A
17	chr17_36591947	0	36591947	T	G
17	chr17_36599374	0	36599374	C	G
17	chr17_36601569	0	36601569	A	G
17	chr17_36608611	0	36608611	G	T
17	chr17_36616230	0	36616230	C	G
17	chr17_36629621	0	36629621	T	C
17	chr17_36640592	0	36640592	A	C
17	chr17_36643639	0	36643639	G	A
17	chr17_36655944	0	36655944	T	C
17	chr17_36657842	0	36657842	T	A
17	chr17_36674298	0	36674298	C	T
17	chr17_36686772	0	36686772	C	T
17	chr17_36705140	0	36705140	G	A
17	chr17_36722542	0	36722542	A	G
17	chr17_36724433	0	36724433	C	T
17	chr17_36728259	0	36728259	C	T
17	chr17_36728987	0	36728987	G	T
17	chr17_36739099	0	36739099	A	C
17	chr17_36762506	0	36762506	G	A
17	chr17_36766586	0	36766586	C	T
17	chr17_36769077	0	36769077	A	G
17	chr17_36770937	0	36770937	A	G
17	chr17_36781423	0	36781423	G	T
17	chr17_36798740	0	36798740	T	C
17	chr17_36801221	0	36801221	A	G
17	chr17_36807981	0	36807981	G	A
17	chr17_36809508	0	36809508	C	T
17	chr17_36813238	0	36813238	T	C
17	chr17_36813990	0	36813990	A	T
17	chr17_36820391	0	36820391	G	A
17	chr17_36834492	0	36834492	G	A
17	chr17_36836445	0	36836445	C	T
17	chr17_36836827	0	36836827	C	T
17	chr17_36838005	0	36838005	T	C
17	chr17_36840990	0	36840990	A	G
17	chr17_36845248	0	36845248	C	T
17	chr17_36850615	0	36850615	A	G
17	chr17_36850849	0	36850849	C	T
17	chr17_36855426	0	36855426	T	C
17	chr17_36869268	0	36869268	G	C
17	chr17_36870580	0	36870580	G	T
17	chr17_36876502	0	36876502	C	T
17	chr17_36885936	0	36885936	G	A
17	chr17_36887838	0	36887838	A	G
17	chr17_36896184	0	36896184	G	T
17	chr17_36909924	0	36909924	T	C
17	chr17_36913453	0	36913453	T	C
17	chr17_36914026	0	36914026	G	A
17	chr17_36920560	0	36920560	A	G
17	chr17_36940088	0	36940088	C	G
17	chr17_36953333	0	36953333	A	C
17	chr17_36961353	0	36961353	A	G
17	chr17_36983556	0	36983556	C	T
17	chr17_36983642	0	36983642	C	T
17	chr17_36987255	0	36987255	C	A
17	chr17_36995194	0	36995194	A	G
17	chr17_36996353	0	36996353	G	A
17	chr17_37007492	0	37007492	G	C
17	chr17_37013605	0	37013605	T	A
17	chr17_37017489	0	37017489	G	A
17	chr17_37018101	0	37018101	G	A
17	chr17_37038665	0	37038665	C	T
17	chr17_37049045	0	37049045	A	G
17	chr17_37049326	0	37049326	A	C
17	chr17_37054460	0	37054460	C	T
17	chr17_37054839	0	37054839	G	A
17	chr17_37055619	0	37055619	G	A
17	chr17_37065720	0	37065720	G	T
17	chr17_37070398	0	37070398	T	C
17	chr17_37088101	0	37088101	T	A
17	chr17_37088954	0	37088954	G	A
17	chr17_37094785	0	37094785	A	G
17	chr17_37098279	0	37098279	T	C
17	chr17_37098824	0	37098824	C	T
17	chr17_37103186	0	37103186	C	T
17	chr17_37103352	0	37103352	T	C
17	chr17_37113059	0	37113059	G	A
17	chr17_37115973	0	37115973	T	C
17	chr17_37119245	0	37119245	A	C
17	chr17_37128462	0	37128462	T	C
17	chr17_37131532	0	37131532	G	A
17	chr17_37139127	0	37139127	T	C
17	chr17_37141318	0	37141318	C	A
17	chr17_37144544	0	37144544	A	G
17	chr17_37163781	0	37163781	G	A
17	chr17_37177577	0	37177577	G	A
17	chr17_37180684	0	37180684	T	C
17	chr17_37189227	0	37189227	C	T
17	chr17_37203044	0	37203044	C	T
17	chr17_37230517	0	37230517	G	T
17	chr17_37232534	0	37232534	A	T
17	chr17_37233193	0	37233193	A	G
17	chr17_37248800	0	37248800	C	T
17	chr17_37279422	0	37279422	A	G
17	chr17_37293115	0	37293115	T	C
17	chr17_37295715	0	37295715	A	G
17	chr17_37306524	0	37306524	C	T
17	chr17_37309700	0	37309700	C	A
17	chr17_37313925	0	37313925	G	A
17	chr17_37314530	0	37314530	A	T
17	chr17_37318924	0	37318924	C	T
17	chr17_37321401	0	37321401	A	G
17	chr17_37322817	0	37322817	T	G
17	chr17_37330391	0	37330391	T	G
17	chr17_37331570	0	37331570	C	G
17	chr17_37338237	0	37338237	C	T
17	chr17_37338674	0	37338674	T	C
17	chr17_37344852	0	37344852	T	C
17	chr17_37348032	0	37348032	G	A
17	chr17_37362083	0	37362083	C	T
17	chr17_37367271	0	37367271	G	A
17	chr17_37374509	0	37374509	C	T
17	chr17_37385302	0	37385302	A	G
17	chr17_37387202	0	37387202	A	C
17	chr17_37388425	0	37388425	T	G
17	chr17_37399282	0	37399282	A	G
17	chr17_37418856	0	37418856	G	A
17	chr17_37423101	0	37423101	G	A
17	chr17_37423812	0	37423812	C	T
17	chr17_37428220	0	37428220	G	C
17	chr17_37437818	0	37437818	T	C
17	chr17_37449937	0	37449937	C	T
17	chr17_37454025	0	37454025	G	A
17	chr17_37474354	0	37474354	T	C
17	chr17_37480209	0	37480209	C	T
17	chr17_37490379	0	37490379	C	T
17	chr17_37497726	0	37497726	T	C
17	chr17_37498561	0	37498561	G	A
17	chr17_37513190	0	37513190	A	C
17	chr17_37537804	0	37537804	C	T
17	chr17_37556329	0	37556329	C	T
17	chr17_37558021	0	37558021	G	A
17	chr17_37559769	0	37559769	C	T
17	chr17_37564884	0	37564884	T	A
17	chr17_37574680	0	37574680	C	T
17	chr17_37595888	0	37595888	A	G
17	chr17_37598691	0	37598691	G	A
17	chr17_37603489	0	37603489	C	T
17	chr17_37610106	0	37610106	C	G
17	chr17_37612163	0	37612163	A	G
17	chr17_37626818	0	37626818	T	C
17	chr17_37630405	0	37630405	T	A
17	chr17_37638385	0	37638385	T	C
17	chr17_37640262	0	37640262	G	C
17	chr17_37649490	0	37649490	A	G
17	chr17_37673152	0	37673152	G	C
17	chr17_37675831	0	37675831	A	G
17	chr17_37679734	0	37679734	A	G
17	chr17_37681438	0	37681438	A	C
17	chr17_37684009	0	37684009	A	G
17	chr17_37689555	0	37689555	G	A
17	chr17_37694038	0	37694038	C	T
17	chr17_37699370	0	37699370	A	T
17	chr17_37714528	0	37714528	C	T
17	chr17_37721750	0	37721750	T	C
17	chr17_37729462	0	37729462	C	T
17	chr17_37735218	0	37735218	C	T
17	chr17_37745021	0	37745021	C	T
17	chr17_37750135	0	37750135	C	T
17	chr17_37761119	0	37761119	T	C
17	chr17_37764072	0	37764072	T	C
17	chr17_37764168	0	37764168	A	C
17	chr17_37777071	0	37777071	A	C
17	chr17_37777955	0	37777955	A	C
17	chr17_37785990	0	37785990	C	G
17	chr17_37788698	0	37788698	A	T
17	chr17_37798115	0	37798115	G	A
17	chr17_37800169	0	37800169	C	G
17	chr17_37803249	0	37803249	T	C
17	chr17_37811959	0	37811959	T	C
17	chr17_37843824	0	37843824	A	G
17	chr17_37852775	0	37852775	A	C
17	chr17_37853287	0	37853287	G	A
17	chr17_37855677	0	37855677	G	A
17	chr17_37859519	0	37859519	T	A
17	chr17_37859913	0	37859913	G	A
17	chr17_37864450	0	37864450	T	C
17	chr17_37873679	0	37873679	G	T
17	chr17_37878491	0	37878491	T	G
17	chr17_37878613	0	37878613	T	C
17	chr17_37889799	0	37889799	C	T
17	chr17_37890998	0	37890998	G	A
17	chr17_37904405	0	37904405	T	C
17	chr17_37905749	0	37905749	G	A
17	chr17_37928789	0	37928789	T	C
17	chr17_37928817	0	37928817	G	T
17	chr17_37940398	0	37940398	G	C
17	chr17_37940850	0	37940850	A	G
17	chr17_37947372	0	37947372	G	A
17	chr17_37948531	0	37948531	T	G
17	chr17_37957809	0	37957809	G	A
17	chr17_37973690	0	37973690	C	T
17	chr17_37984023	0	37984023	C	T
17	chr17_37984310	0	37984310	A	C
17	chr17_37996065	0	37996065	A	C
17	chr17_37999467	0	37999467	A	G
17	chr17_38002583	0	38002583	G	A
17	chr17_38004208	0	38004208	T	A
17	chr17_38006936	0	38006936	A	C
17	chr17_38017074	0	38017074	T	C
17	chr17_38026904	0	38026904	T	A
17	chr17_38035295	0	38035295	G	T
17	chr17_38039905	0	38039905	T	C
17	chr17_38056155	0	38056155	G	T
17	chr17_38063736	0	38063736	C	G
17	chr17_38069992	0	38069992	T	C
17	chr17_38077758	0	38077758	A	C
17	chr17_38084736	0	38084736	C	A
17	chr17_38086639	0	38086639	T	A
17	chr17_38105097	0	38105097	C	G
17	chr17_38110577	0	38110577	C	T
17	chr17_38121555	0	38121555	C	T
17	chr17_38127292	0	38127292	A	G
17	chr17_38133889	0	38133889	C	A
17	chr17_38141939	0	38141939	A	G
17	chr17_38142139	0	38142139	T	A
17	chr17_38143584	0	38143584	T	C
17	chr17_38154876	0	38154876	G	A
17	chr17_38154929	0	38154929	C	A
17	chr17_38161636	0	38161636	A	G
17	chr17_38175228	0	38175228	T	G
17	chr17_38178499	0	38178499	T	C
17	chr17_38184199	0	38184199	T	C
17	chr17_38184492	0	38184492	C	G
17	chr17_38185295	0	38185295	G	A
17	chr17_38197228	0	38197228	A	G
17	chr17_38208018	0	38208018	C	T
17	chr17_38224214	0	38224214	G	A
17	chr17_38239708	0	38239708	G	A
17	chr17_38242423	0	38242423	A	T
17	chr17_38245954	0	38245954	A	G
17	chr17_38247862	0	38247862	T	C
17	chr17_38251212	0	38251212	G	A
17	chr17_38261556	0	38261556	T	C
17	chr17_38267342	0	38267342	T	G
17	chr17_38275297	0	38275297	G	T
17	chr17_38286198	0	38286198	T	C
17	chr17_38289789	0	38289789	T	G
17	chr17_38292711	0	38292711	A	T
17	chr17_38296102	0	38296102	T	C
17	chr17_38296189	0	38296189	T	C
17	chr17_38305729	0	38305729	G	C
17	chr17_38307543	0	38307543	T	C
17	chr17_38307908	0	38307908	T	G
17	chr17_38321860	0	38321860	C	T
17	chr17_38326988	0	38326988	C	T
17	chr17_38329842	0	38329842	G	C
17	chr17_38335504	0	38335504	T	C
17	chr17_38347609	0	38347609	T	C
17	chr17_38354689	0	38354689	G	C
17	chr17_38366546	0	38366546	G	C
17	chr17_38376896	0	38376896	A	G
17	chr17_38377976	0	38377976	G	T
17	chr17_38382850	0	38382850	G	T
17	chr17_38394712	0	38394712	A	C
17	chr17_38399012	0	38399012	T	C
17	chr17_38401620	0	38401620	T	C
17	chr17_38416095	0	38416095	T	G
17	chr17_38421020	0	38421020	C	T
17	chr17_38439081	0	38439081	A	G
17	chr17_38451149	0	38451149	T	C
17	chr17_38453634	0	38453634	T	A
17	chr17_38477899	0	38477899	T	A
17	chr17_38489030	0	38489030	G	A
17	chr17_38493203	0	38493203	C	T
17	chr17_38508912	0	38508912	A	T
17	chr17_38519474	0	38519474	A	G
17	chr17_38519679	0	38519679	A	G
17	chr17_38521360	0	38521360	G	T
17	chr17_38523217	0	38523217	G	A
17	chr17_38529984	0	38529984	T	C
17	chr17_38535204	0	38535204	T	G
17	chr17_38537630	0	38537630	T	C
17	chr17_38539325	0	38539325	T	G
17	chr17_38545882	0	38545882	G	A
17	chr17_38551783	0	38551783	T	C
17	chr17_38554886	0	38554886	T	C
17	chr17_38556311	0	38556311	A	G
17	chr17_38557133	0	38557133	G	A
17	chr17_38564025	0	38564025	A	G
17	chr17_38570328	0	38570328	G	A
17	chr17_38585839	0	38585839	A	G
17	chr17_38601237	0	38601237	C	A
17	chr17_38603170	0	38603170	T	A
17	chr17_38603931	0	38603931	T	G
17	chr17_38613370	0	38613370	G	A
17	chr17_38642400	0	38642400	C	T
17	chr17_38663674	0	38663674	C	T
17	chr17_38664292	0	38664292	T	C
17	chr17_38665004	0	38665004	T	C
17	chr17_38666361	0	38666361	T	C
17	chr17_38668859	0	38668859	T	C
17	chr17_38669150	0	38669150	C	G
17	chr17_38679967	0	38679967	G	T
17	chr17_38698338	0	38698338	G	T
17	chr17_38700966	0	38700966	A	G
17	chr17_38702968	0	38702968	G	A
17	chr17_38724162	0	38724162	A	G
17	chr17_38732918	0	38732918	T	C
17	chr17_38737457	0	38737457	A	G
17	chr17_38742838	0	38742838	C	G
17	chr17_38743804	0	38743804	A	G
17	chr17_38752780	0	38752780	T	C
17	chr17_38753353	0	38753353	A	T
17	chr17_38757076	0	38757076	T	A
17	chr17_38761459	0	38761459	C	T
17	chr17_38763899	0	38763899	C	G
17	chr17_38772520	0	38772520	C	T
17	chr17_38786576	0	38786576	G	T
17	chr17_38791803	0	38791803	T	C
17	chr17_38799572	0	38799572	T	C
17	chr17_38810267	0	38810267	C	T
17	chr17_38813569	0	38813569	A	G
17	chr17_38814678	0	38814678	T	C
17	chr17_38825153	0	38825153	C	T
17	chr17_38825386	0	38825386	G	A
17	chr17_38831929	0	38831929	G	A
17	chr17_38833498	0	38833498	C	T
17	chr17_38833911	0	38833911	G	A
17	chr17_38862973	0	38862973	G	A
17	chr17_38868974	0	38868974	A	G
17	chr17_38870668	0	38870668	C	T
17	chr17_38875043	0	38875043	T	C
17	chr17_38877859	0	38877859	T	G
17	chr17_38888570	0	38888570	T	C
17	chr17_38894055	0	38894055	A	G
17	chr17_38894155	0	38894155	T	G
17	chr17_38894371	0	38894371	C	T
17	chr17_38898068	0	38898068	A	T
17	chr17_38903067	0	38903067	T	G
17	chr17_38903577	0	38903577	G	A
17	chr17_38914421	0	38914421	G	A
17	chr17_38914703	0	38914703	T	C
17	chr17_38919679	0	38919679	T	C
17	chr17_38923453	0	38923453	T	C
17	chr17_38933922	0	38933922	T	C
17	chr17_38948078	0	38948078	T	C
17	chr17_38979234	0	38979234	C	T
17	chr17_38979519	0	38979519	T	G
17	chr17_39017512	0	39017512	A	C
17	chr17_39020993	0	39020993	T	C
17	chr17_39025221	0	39025221	T	C
17	chr17_39032767	0	39032767	A	C
17	chr17_39079479	0	39079479	C	A
17	chr17_39086775	0	39086775	C	A
17	chr17_39089155	0	39089155	G	A
17	chr17_39090591	0	39090591	G	C
17	chr17_39099262	0	39099262	A	G
17	chr17_39103611	0	39103611	C	T
17	chr17_39104516	0	39104516	C	T
17	chr17_39104668	0	39104668	T	C
17	chr17_39109678	0	39109678	T	C
17	chr17_39110442	0	39110442	G	A
17	chr17_39110555	0	39110555	A	G
17	chr17_39113497	0	39113497	G	A
17	chr17_39116610	0	39116610	C	T
17	chr17_39116838	0	39116838	A	T
17	chr17_39132588	0	39132588	C	T
17	chr17_39152173	0	39152173	A	C
17	chr17_39153516	0	39153516	A	C
17	chr17_39158017	0	39158017	C	A
17	chr17_39177361	0	39177361	C	T
17	chr17_39193324	0	39193324	C	T
17	chr17_39194954	0	39194954	A	C
17	chr17_39198354	0	39198354	T	C
17	chr17_39205469	0	39205469	G	A
17	chr17_39220953	0	39220953	T	C
17	chr17_39221721	0	39221721	T	C
17	chr17_39222257	0	39222257	T	A
17	chr17_39265162	0	39265162	T	C
17	chr17_39289099	0	39289099	G	A
17	chr17_39295582	0	39295582	A	G
17	chr17_39310198	0	39310198	T	A
17	chr17_39316871	0	39316871	T	G
17	chr17_39332693	0	39332693	A	G
17	chr17_39333773	0	39333773	A	C
17	chr17_39344934	0	39344934	A	G
17	chr17_39360055	0	39360055	T	G
17	chr17_39363756	0	39363756	G	C
17	chr17_39364414	0	39364414	C	T
17	chr17_39370060	0	39370060	G	A
17	chr17_39380398	0	39380398	G	A
17	chr17_39383046	0	39383046	A	C
17	chr17_39385074	0	39385074	T	A
17	chr17_39387635	0	39387635	T	G
17	chr17_39389357	0	39389357	G	C
17	chr17_39394205	0	39394205	T	G
17	chr17_39409424	0	39409424	C	A
17	chr17_39409826	0	39409826	T	C
17	chr17_39411410	0	39411410	G	A
17	chr17_39414100	0	39414100	A	C
17	chr17_39430812	0	39430812	T	C
17	chr17_39431118	0	39431118	T	A
17	chr17_39432300	0	39432300	G	A
17	chr17_39434713	0	39434713	A	G
17	chr17_39459884	0	39459884	G	A
17	chr17_39471057	0	39471057	G	C
17	chr17_39478535	0	39478535	T	C
17	chr17_39482804	0	39482804	A	G
17	chr17_39483445	0	39483445	C	G
17	chr17_39490968	0	39490968	A	G
17	chr17_39497434	0	39497434	G	A
17	chr17_39518310	0	39518310	A	C
17	chr17_39518825	0	39518825	C	T
17	chr17_39525102	0	39525102	G	A
17	chr17_39529269	0	39529269	C	A
17	chr17_39544834	0	39544834	T	G
17	chr17_39550144	0	39550144	C	T
17	chr17_39571490	0	39571490	T	A
17	chr17_39586036	0	39586036	A	G
17	chr17_39591398	0	39591398	T	C
17	chr17_39591985	0	39591985	A	C
17	chr17_39595631	0	39595631	G	T
17	chr17_39599117	0	39599117	C	A
17	chr17_39599425	0	39599425	C	T
17	chr17_39604649	0	39604649	G	A
17	chr17_39604807	0	39604807	T	C
17	chr17_39612479	0	39612479	T	C
17	chr17_39619598	0	39619598	T	G
17	chr17_39624434	0	39624434	A	G
17	chr17_39625766	0	39625766	A	G
17	chr17_39633101	0	39633101	G	A
17	chr17_39638145	0	39638145	A	C
17	chr17_39649632	0	39649632	G	A
17	chr17_39653631	0	39653631	C	G
17	chr17_39655507	0	39655507	T	C
17	chr17_39668390	0	39668390	C	T
17	chr17_39677255	0	39677255	G	A
17	chr17_39682640	0	39682640	T	C
17	chr17_39690211	0	39690211	C	T
17	chr17_39697176	0	39697176	G	A
17	chr17_39699691	0	39699691	G	A
17	chr17_39709265	0	39709265	C	T
17	chr17_39710443	0	39710443	A	G
17	chr17_39727248	0	39727248	T	C
17	chr17_39728142	0	39728142	A	C
17	chr17_39746769	0	39746769	T	A
17	chr17_39751271	0	39751271	T	G
17	chr17_39776435	0	39776435	T	C
17	chr17_39779622	0	39779622	G	A
17	chr17_39780822	0	39780822	G	A
17	chr17_39780988	0	39780988	T	A
17	chr17_39806138	0	39806138	G	A
17	chr17_39806299	0	39806299	C	T
17	chr17_39814480	0	39814480	A	G
17	chr17_39814660	0	39814660	T	C
17	chr17_39814714	0	39814714	G	A
17	chr17_39839916	0	39839916	T	C
17	chr17_39857195	0	39857195	C	G
17	chr17_39860439	0	39860439	A	G
17	chr17_39861253	0	39861253	G	A
17	chr17_39872597	0	39872597	G	C
17	chr17_39884585	0	39884585	T	A
17	chr17_39887286	0	39887286	G	A
17	chr17_39889416	0	39889416	A	G
17	chr17_39905277	0	39905277	T	C
17	chr17_39915228	0	39915228	G	T
17	chr17_39921787	0	39921787	C	A
17	chr17_39929132	0	39929132	G	A
17	chr17_39933980	0	39933980	C	A
17	chr17_39937308	0	39937308	T	C
17	chr17_39946954	0	39946954	A	C
17	chr17_39951594	0	39951594	T	C
17	chr17_39963290	0	39963290	T	C
17	chr17_39963491	0	39963491	G	C
17	chr17_39969032	0	39969032	G	T
17	chr17_39981148	0	39981148	A	G
17	chr17_39983315	0	39983315	T	G
17	chr17_39990494	0	39990494	T	C
17	chr17_39996807	0	39996807	C	G
17	chr17_40001883	0	40001883	C	T
17	chr17_40047651	0	40047651	T	C
17	chr17_40052526	0	40052526	T	C
17	chr17_40052846	0	40052846	C	A
17	chr17_40055968	0	40055968	C	T
17	chr17_40056350	0	40056350	C	A
17	chr17_40064947	0	40064947	G	C
17	chr17_40069861	0	40069861	A	G
17	chr17_40085043	0	40085043	A	G
17	chr17_40098429	0	40098429	G	A
17	chr17_40102534	0	40102534	G	A
17	chr17_40121006	0	40121006	G	C
17	chr17_40129050	0	40129050	C	A
17	chr17_40145118	0	40145118	C	A
17	chr17_40147443	0	40147443	G	A
17	chr17_40153871	0	40153871	T	C
17	chr17_40166587	0	40166587	C	T
17	chr17_40186266	0	40186266	A	C
17	chr17_40189628	0	40189628	G	A
17	chr17_40198618	0	40198618	T	C
17	chr17_40209980	0	40209980	T	A
17	chr17_40211017	0	40211017	A	C
17	chr17_40243142	0	40243142	A	T
17	chr17_40247694	0	40247694	T	C
17	chr17_40258489	0	40258489	G	A
17	chr17_40279884	0	40279884	C	T
17	chr17_40299477	0	40299477	A	G
17	chr17_40300296	0	40300296	T	C
17	chr17_40302765	0	40302765	G	A
17	chr17_40309228	0	40309228	G	T
17	chr17_40310015	0	40310015	C	T
17	chr17_40310215	0	40310215	G	C
17	chr17_40312906	0	40312906	T	C
17	chr17_40319210	0	40319210	A	G
17	chr17_40323623	0	40323623	G	A
17	chr17_40329689	0	40329689	C	A
17	chr17_40343331	0	40343331	T	G
17	chr17_40350479	0	40350479	C	T
17	chr17_40357459	0	40357459	C	T
17	chr17_40357769	0	40357769	G	A
17	chr17_40360903	0	40360903	G	A
17	chr17_40362136	0	40362136	G	T
17	chr17_40372957	0	40372957	C	T
17	chr17_40386304	0	40386304	G	A
17	chr17_40386869	0	40386869	A	G
17	chr17_40387271	0	40387271	C	A
17	chr17_40391376	0	40391376	T	C
17	chr17_40397098	0	40397098	G	A
17	chr17_40403931	0	40403931	C	G
17	chr17_40405096	0	40405096	A	C
17	chr17_40411393	0	40411393	A	C
17	chr17_40421859	0	40421859	C	T
17	chr17_40429043	0	40429043	T	C
17	chr17_40435032	0	40435032	T	C
17	chr17_40438097	0	40438097	T	G
17	chr17_40438491	0	40438491	C	T
17	chr17_40438948	0	40438948	T	G
17	chr17_40440668	0	40440668	C	T
17	chr17_40441094	0	40441094	T	A
17	chr17_40445780	0	40445780	T	C
17	chr17_40447127	0	40447127	A	G
17	chr17_40448249	0	40448249	C	A
17	chr17_40451917	0	40451917	C	T
17	chr17_40453499	0	40453499	G	T
17	chr17_40457450	0	40457450	C	T
17	chr17_40460027	0	40460027	A	C
17	chr17_40460263	0	40460263	C	T
17	chr17_40467200	0	40467200	T	G
17	chr17_40469793	0	40469793	G	A
17	chr17_40473147	0	40473147	T	C
17	chr17_40479901	0	40479901	A	G
17	chr17_40493463	0	40493463	G	C
17	chr17_40501417	0	40501417	A	G
17	chr17_40503646	0	40503646	C	G
17	chr17_40504267	0	40504267	T	A
17	chr17_40505152	0	40505152	T	C
17	chr17_40510079	0	40510079	C	T
17	chr17_40512519	0	40512519	A	G
17	chr17_40513241	0	40513241	G	T
17	chr17_40515105	0	40515105	A	T
17	chr17_40515288	0	40515288	G	A
17	chr17_40516001	0	40516001	A	G
17	chr17_40524643	0	40524643	G	A
17	chr17_40526552	0	40526552	G	A
17	chr17_40530321	0	40530321	A	G
17	chr17_40534333	0	40534333	A	G
17	chr17_40538630	0	40538630	G	A
17	chr17_40538798	0	40538798	C	G
17	chr17_40547198	0	40547198	C	T
17	chr17_40549336	0	40549336	A	T
17	chr17_40552771	0	40552771	T	G
17	chr17_40554053	0	40554053	A	G
17	chr17_40563144	0	40563144	A	T
17	chr17_40576567	0	40576567	A	G
17	chr17_40577666	0	40577666	G	A
17	chr17_40581904	0	40581904	C	A
17	chr17_40582341	0	40582341	T	C
17	chr17_40583030	0	40583030	A	C
17	chr17_40605639	0	40605639	C	T
17	chr17_40605887	0	40605887	T	C
17	chr17_40615951	0	40615951	G	T
17	chr17_40627983	0	40627983	C	G
17	chr17_40651541	0	40651541	A	T
17	chr17_40656653	0	40656653	C	T
17	chr17_40658828	0	40658828	G	C
17	chr17_40667737	0	40667737	C	T
17	chr17_40684970	0	40684970	A	C
17	chr17_40687069	0	40687069	T	C
17	chr17_40691502	0	40691502	G	A
17	chr17_40696036	0	40696036	G	C
17	chr17_40697159	0	40697159	C	T
17	chr17_40698870	0	40698870	G	A
17	chr17_40700827	0	40700827	T	A
17	chr17_40712004	0	40712004	T	C
17	chr17_40719127	0	40719127	G	A
17	chr17_40724826	0	40724826	G	C
17	chr17_40730487	0	40730487	C	A
17	chr17_40730544	0	40730544	G	C
17	chr17_40732210	0	40732210	G	A
17	chr17_40736285	0	40736285	T	C
17	chr17_40740426	0	40740426	T	C
17	chr17_40748328	0	40748328	A	C
17	chr17_40750947	0	40750947	G	A
17	chr17_40761363	0	40761363	A	G
17	chr17_40763180	0	40763180	A	G
17	chr17_40774757	0	40774757	G	T
17	chr17_40782441	0	40782441	C	T
17	chr17_40788213	0	40788213	T	C
17	chr17_40800589	0	40800589	A	G
17	chr17_40813649	0	40813649	G	T
17	chr17_40817226	0	40817226	A	T
17	chr17_40817788	0	40817788	G	A
17	chr17_40827085	0	40827085	T	C
17	chr17_40827181	0	40827181	C	G
17	chr17_40831624	0	40831624	C	A
17	chr17_40835800	0	40835800	C	G
17	chr17_40840492	0	40840492	T	C
17	chr17_40845209	0	40845209	T	C
17	chr17_40845796	0	40845796	G	A
17	chr17_40849002	0	40849002	G	A
17	chr17_40856329	0	40856329	T	C
17	chr17_40859788	0	40859788	G	A
17	chr17_40862567	0	40862567	G	A
17	chr17_40873309	0	40873309	C	T
17	chr17_40875952	0	40875952	C	T
17	chr17_40881552	0	40881552	C	T
17	chr17_40883007	0	40883007	G	A
17	chr17_40893638	0	40893638	G	A
17	chr17_40905749	0	40905749	A	G
17	chr17_40906005	0	40906005	A	C
17	chr17_40928506	0	40928506	G	A
17	chr17_40938164	0	40938164	C	T
17	chr17_40939832	0	40939832	A	C
17	chr17_40941733	0	40941733	T	A
17	chr17_40941795	0	40941795	T	A
17	chr17_40941870	0	40941870	G	A
17	chr17_40947377	0	40947377	A	G
17	chr17_40955764	0	40955764	C	T
17	chr17_40958394	0	40958394	T	C
17	chr17_40960696	0	40960696	A	G
17	chr17_40965312	0	40965312	G	A
17	chr17_40966778	0	40966778	T	C
17	chr17_40973547	0	40973547	C	T
17	chr17_40974136	0	40974136	A	T
17	chr17_40980144	0	40980144	T	C
17	chr17_40984589	0	40984589	T	C
17	chr17_40988191	0	40988191	C	T
17	chr17_40993379	0	40993379	C	T
17	chr17_40998011	0	40998011	C	T
17	chr17_41022685	0	41022685	C	T
17	chr17_41025690	0	41025690	A	G
17	chr17_41029506	0	41029506	A	G
17	chr17_41030794	0	41030794	A	C
17	chr17_41041755	0	41041755	A	G
17	chr17_41049636	0	41049636	A	T
17	chr17_41056364	0	41056364	T	C
17	chr17_41066609	0	41066609	T	C
17	chr17_41067188	0	41067188	G	A
17	chr17_41074450	0	41074450	G	T
17	chr17_41074770	0	41074770	G	T
17	chr17_41077448	0	41077448	T	C
17	chr17_41082534	0	41082534	C	G
17	chr17_41109383	0	41109383	G	A
17	chr17_41109439	0	41109439	A	G
17	chr17_41118232	0	41118232	G	A
17	chr17_41142103	0	41142103	T	C
17	chr17_41152570	0	41152570	C	A
17	chr17_41155178	0	41155178	A	G
17	chr17_41167974	0	41167974	T	C
17	chr17_41175378	0	41175378	G	A
17	chr17_41181044	0	41181044	T	C
17	chr17_41193445	0	41193445	A	G
17	chr17_41195736	0	41195736	C	T
17	chr17_41202855	0	41202855	T	A
17	chr17_41210218	0	41210218	A	G
17	chr17_41215005	0	41215005	T	C
17	chr17_41235885	0	41235885	G	A
17	chr17_41244891	0	41244891	A	C
17	chr17_41246892	0	41246892	G	C
17	chr17_41251476	0	41251476	T	C
17	chr17_41252149	0	41252149	G	A
17	chr17_41256997	0	41256997	T	C
17	chr17_41261541	0	41261541	T	C
17	chr17_41266658	0	41266658	C	T
17	chr17_41270127	0	41270127	A	T
17	chr17_41280254	0	41280254	A	C
17	chr17_41284293	0	41284293	T	C
17	chr17_41287943	0	41287943	G	T
17	chr17_41291990	0	41291990	T	G
17	chr17_41292338	0	41292338	A	T
17	chr17_41298718	0	41298718	A	G
17	chr17_41298909	0	41298909	C	G
17	chr17_41307374	0	41307374	C	T
17	chr17_41313320	0	41313320	A	G
17	chr17_41324860	0	41324860	T	C
17	chr17_41333213	0	41333213	C	T
17	chr17_41334143	0	41334143	A	T
17	chr17_41334267	0	41334267	C	T
17	chr17_41338258	0	41338258	G	C
17	chr17_41340453	0	41340453	C	A
17	chr17_41342445	0	41342445	T	C
17	chr17_41353617	0	41353617	T	C
17	chr17_41358966	0	41358966	G	C
17	chr17_41365530	0	41365530	G	A
17	chr17_41366163	0	41366163	T	A
17	chr17_41386447	0	41386447	C	T
17	chr17_41388924	0	41388924	A	G
17	chr17_41391963	0	41391963	C	G
17	chr17_41393670	0	41393670	A	C
17	chr17_41406076	0	41406076	A	C
17	chr17_41414712	0	41414712	G	A
17	chr17_41424137	0	41424137	T	G
17	chr17_41431459	0	41431459	T	C
17	chr17_41441112	0	41441112	T	G
17	chr17_41446688	0	41446688	C	G
17	chr17_41453736	0	41453736	G	A
17	chr17_41462682	0	41462682	T	C
17	chr17_41465673	0	41465673	G	A
17	chr17_41468243	0	41468243	G	C
17	chr17_41470774	0	41470774	A	G
17	chr17_41472625	0	41472625	A	G
17	chr17_41479243	0	41479243	T	G
17	chr17_41480204	0	41480204	C	A
17	chr17_41485653	0	41485653	G	T
17	chr17_41498451	0	41498451	A	G
17	chr17_41507380	0	41507380	T	G
17	chr17_41511778	0	41511778	C	T
17	chr17_41545456	0	41545456	T	C
17	chr17_41557906	0	41557906	A	C
17	chr17_41564044	0	41564044	C	T
17	chr17_41567836	0	41567836	A	T
17	chr17_41570411	0	41570411	T	G
17	chr17_41572046	0	41572046	T	C
17	chr17_41573566	0	41573566	G	C
17	chr17_41576018	0	41576018	C	A
17	chr17_41585785	0	41585785	C	T
17	chr17_41586788	0	41586788	T	C
17	chr17_41587662	0	41587662	T	C
17	chr17_41594091	0	41594091	C	T
17	chr17_41598341	0	41598341	G	C
17	chr17_41599334	0	41599334	T	G
17	chr17_41601185	0	41601185	C	T
17	chr17_41604649	0	41604649	A	G
17	chr17_41607056	0	41607056	C	T
17	chr17_41621323	0	41621323	T	C
17	chr17_41635507	0	41635507	C	A
17	chr17_41636876	0	41636876	T	C
17	chr17_41659007	0	41659007	T	G
17	chr17_41663872	0	41663872	T	C
17	chr17_41672287	0	41672287	A	G
17	chr17_41704021	0	41704021	G	T
17	chr17_41711486	0	41711486	C	T
17	chr17_41719997	0	41719997	G	C
17	chr17_41720929	0	41720929	G	T
17	chr17_41734304	0	41734304	C	A
17	chr17_41752686	0	41752686	T	C
17	chr17_41764263	0	41764263	C	T
17	chr17_41773520	0	41773520	C	T
17	chr17_41776670	0	41776670	T	A
17	chr17_41788763	0	41788763	G	C
17	chr17_41789748	0	41789748	C	T
17	chr17_41798363	0	41798363	A	G
17	chr17_41804494	0	41804494	T	C
17	chr17_41805892	0	41805892	T	C
17	chr17_41810624	0	41810624	G	T
17	chr17_41811783	0	41811783	C	T
17	chr17_41814278	0	41814278	T	G
17	chr17_41821996	0	41821996	T	G
17	chr17_41826818	0	41826818	A	G
17	chr17_41833434	0	41833434	A	G
17	chr17_41842549	0	41842549	C	T
17	chr17_41843242	0	41843242	A	C
17	chr17_41843806	0	41843806	T	C
17	chr17_41849073	0	41849073	T	C
17	chr17_41859741	0	41859741	A	C
17	chr17_41869565	0	41869565	C	G
17	chr17_41889132	0	41889132	T	C
17	chr17_41889883	0	41889883	C	T
17	chr17_41895152	0	41895152	C	A
17	chr17_41900885	0	41900885	T	G
17	chr17_41905046	0	41905046	G	C
17	chr17_41905565	0	41905565	A	G
17	chr17_41909033	0	41909033	T	C
17	chr17_41914482	0	41914482	C	G
17	chr17_41915429	0	41915429	T	C
17	chr17_41939804	0	41939804	T	C
17	chr17_41950249	0	41950249	G	A
17	chr17_41954900	0	41954900	C	T
17	chr17_41956960	0	41956960	C	A
17	chr17_41963558	0	41963558	T	G
17	chr17_41967693	0	41967693	T	A
17	chr17_41981014	0	41981014	T	C
17	chr17_41983047	0	41983047	A	G
17	chr17_41986510	0	41986510	C	T
17	chr17_41986867	0	41986867	A	G
17	chr17_41989553	0	41989553	A	G
17	chr17_41992603	0	41992603	T	G
17	chr17_41994461	0	41994461	T	C
17	chr17_41994670	0	41994670	T	G
17	chr17_41997039	0	41997039	T	C
17	chr17_41997066	0	41997066	T	C
17	chr17_42015172	0	42015172	A	G
17	chr17_42017233	0	42017233	G	A
17	chr17_42026548	0	42026548	C	T
17	chr17_42044195	0	42044195	A	T
17	chr17_42046592	0	42046592	T	C
17	chr17_42048320	0	42048320	G	A
17	chr17_42049475	0	42049475	G	A
17	chr17_42049766	0	42049766	T	C
17	chr17_42068719	0	42068719	T	G
17	chr17_42070086	0	42070086	G	A
17	chr17_42077119	0	42077119	A	T
17	chr17_42078758	0	42078758	A	G
17	chr17_42083207	0	42083207	T	A
17	chr17_42085482	0	42085482	A	G
17	chr17_42114604	0	42114604	T	C
17	chr17_42119488	0	42119488	G	C
17	chr17_42141281	0	42141281	A	G
17	chr17_42146277	0	42146277	A	C
17	chr17_42146988	0	42146988	A	G
17	chr17_42154603	0	42154603	C	A
17	chr17_42157150	0	42157150	A	G
17	chr17_42170947	0	42170947	C	G
17	chr17_42199560	0	42199560	A	G
17	chr17_42204328	0	42204328	C	A
17	chr17_42208466	0	42208466	C	G
17	chr17_42210599	0	42210599	C	T
17	chr17_42210894	0	42210894	A	C
17	chr17_42212159	0	42212159	A	G
17	chr17_42213433	0	42213433	A	C
17	chr17_42220814	0	42220814	G	C
17	chr17_42242649	0	42242649	C	T
17	chr17_42242673	0	42242673	T	C
17	chr17_42247824	0	42247824	T	C
17	chr17_42247866	0	42247866	T	C
17	chr17_42249774	0	42249774	A	C
17	chr17_42266337	0	42266337	T	C
17	chr17_42267594	0	42267594	T	C
17	chr17_42270274	0	42270274	A	G
17	chr17_42279816	0	42279816	T	C
17	chr17_42281938	0	42281938	T	G
17	chr17_42283366	0	42283366	A	G
17	chr17_42283965	0	42283965	A	C
17	chr17_42284633	0	42284633	G	C
17	chr17_42289365	0	42289365	G	A
17	chr17_42324912	0	42324912	C	G
17	chr17_42326593	0	42326593	G	T
17	chr17_42328352	0	42328352	A	G
17	chr17_42328735	0	42328735	A	G
17	chr17_42334873	0	42334873	G	A
17	chr17_42340197	0	42340197	G	A
17	chr17_42353147	0	42353147	G	A
17	chr17_42367998	0	42367998	A	G
17	chr17_42370213	0	42370213	G	A
17	chr17_42372283	0	42372283	T	A
17	chr17_42372361	0	42372361	A	C
17	chr17_42376074	0	42376074	T	C
17	chr17_42385363	0	42385363	C	T
17	chr17_42405795	0	42405795	A	C
17	chr17_42415843	0	42415843	C	T
17	chr17_42425351	0	42425351	A	G
17	chr17_42426604	0	42426604	T	C
17	chr17_42440820	0	42440820	C	A
17	chr17_42449117	0	42449117	G	T
17	chr17_42451758	0	42451758	G	A
17	chr17_42452607	0	42452607	T	C
17	chr17_42457935	0	42457935	A	G
17	chr17_42461381	0	42461381	G	A
17	chr17_42465565	0	42465565	G	A
17	chr17_42473755	0	42473755	G	A
17	chr17_42474922	0	42474922	T	G
17	chr17_42480993	0	42480993	C	T
17	chr17_42483704	0	42483704	C	A
17	chr17_42486721	0	42486721	C	T
17	chr17_42490241	0	42490241	C	G
17	chr17_42499427	0	42499427	C	A
17	chr17_42506295	0	42506295	A	G
17	chr17_42507227	0	42507227	A	C
17	chr17_42514201	0	42514201	A	G
17	chr17_42516350	0	42516350	G	A
17	chr17_42518842	0	42518842	A	G
17	chr17_42519819	0	42519819	C	A
17	chr17_42521990	0	42521990	C	T
17	chr17_42523275	0	42523275	C	G
17	chr17_42526813	0	42526813	A	G
17	chr17_42528574	0	42528574	T	G
17	chr17_42532061	0	42532061	T	C
17	chr17_42548188	0	42548188	A	G
17	chr17_42553498	0	42553498	A	G
17	chr17_42593034	0	42593034	G	T
17	chr17_42593608	0	42593608	C	T
17	chr17_42595386	0	42595386	T	C
17	chr17_42596869	0	42596869	G	A
17	chr17_42601268	0	42601268	C	T
17	chr17_42615244	0	42615244	A	T
17	chr17_42628091	0	42628091	A	G
17	chr17_42655639	0	42655639	G	A
17	chr17_42660663	0	42660663	A	G
17	chr17_42665577	0	42665577	G	C
17	chr17_42665738	0	42665738	A	G
17	chr17_42670899	0	42670899	T	C
17	chr17_42676629	0	42676629	T	C
17	chr17_42680476	0	42680476	A	G
17	chr17_42681163	0	42681163	C	T
17	chr17_42698940	0	42698940	A	G
17	chr17_42704352	0	42704352	T	G
17	chr17_42706969	0	42706969	G	A
17	chr17_42707825	0	42707825	C	T
17	chr17_42716083	0	42716083	T	A
17	chr17_42720568	0	42720568	A	G
17	chr17_42731150	0	42731150	A	T
17	chr17_42734886	0	42734886	T	C
17	chr17_42734954	0	42734954	A	T
17	chr17_42760979	0	42760979	A	G
17	chr17_42763240	0	42763240	T	C
17	chr17_42766701	0	42766701	T	C
17	chr17_42779940	0	42779940	C	T
17	chr17_42802349	0	42802349	C	T
17	chr17_42828143	0	42828143	G	C
17	chr17_42833060	0	42833060	A	G
17	chr17_42838050	0	42838050	G	A
17	chr17_42848946	0	42848946	T	C
17	chr17_42866520	0	42866520	T	C
17	chr17_42870461	0	42870461	T	C
17	chr17_42898285	0	42898285	T	C
17	chr17_42900943	0	42900943	G	A
17	chr17_42904263	0	42904263	T	C
17	chr17_42905159	0	42905159	G	T
17	chr17_42905662	0	42905662	A	G
17	chr17_42907996	0	42907996	G	C
17	chr17_42915038	0	42915038	A	C
17	chr17_42926179	0	42926179	A	G
17	chr17_42927324	0	42927324	G	T
17	chr17_42932496	0	42932496	T	C
17	chr17_42939338	0	42939338	T	C
17	chr17_42943348	0	42943348	A	G
17	chr17_42949835	0	42949835	C	T
17	chr17_42959317	0	42959317	C	A
17	chr17_42960039	0	42960039	T	C
17	chr17_42963837	0	42963837	T	A
17	chr17_42964554	0	42964554	C	G
17	chr17_42966843	0	42966843	C	G
17	chr17_42968255	0	42968255	C	G
17	chr17_42974308	0	42974308	C	T
17	chr17_42976109	0	42976109	T	C
17	chr17_42984690	0	42984690	T	C
17	chr17_42998384	0	42998384	C	G
17	chr17_43000398	0	43000398	G	A
17	chr17_43001232	0	43001232	G	A
17	chr17_43001853	0	43001853	A	G
17	chr17_43007578	0	43007578	C	T
17	chr17_43008854	0	43008854	G	A
17	chr17_43009450	0	43009450	A	T
17	chr17_43014263	0	43014263	G	T
17	chr17_43025193	0	43025193	G	T
17	chr17_43041938	0	43041938	T	C
17	chr17_43044173	0	43044173	G	T
17	chr17_43051471	0	43051471	A	G
17	chr17_43053712	0	43053712	C	A
17	chr17_43055139	0	43055139	T	C
17	chr17_43077007	0	43077007	A	C
17	chr17_43079312	0	43079312	T	C
17	chr17_43084387	0	43084387	A	C
17	chr17_43091163	0	43091163	C	T
17	chr17_43093175	0	43093175	C	T
17	chr17_43096452	0	43096452	G	A
17	chr17_43106447	0	43106447	A	G
17	chr17_43120571	0	43120571	T	C
17	chr17_43132674	0	43132674	G	C
17	chr17_43151631	0	43151631	A	T
17	chr17_43175433	0	43175433	G	A
17	chr17_43181447	0	43181447	C	T
17	chr17_43185382	0	43185382	C	T
17	chr17_43221308	0	43221308	G	A
17	chr17_43232065	0	43232065	C	T
17	chr17_43243049	0	43243049	C	G
17	chr17_43251636	0	43251636	G	C
17	chr17_43255134	0	43255134	T	A
17	chr17_43265611	0	43265611	A	G
17	chr17_43271622	0	43271622	T	C
17	chr17_43273259	0	43273259	G	A
17	chr17_43277331	0	43277331	T	C
17	chr17_43282764	0	43282764	T	C
17	chr17_43284422	0	43284422	A	G
17	chr17_43298024	0	43298024	T	A
17	chr17_43306024	0	43306024	A	G
17	chr17_43317416	0	43317416	A	G
17	chr17_43322508	0	43322508	A	G
17	chr17_43337522	0	43337522	G	C
17	chr17_43344521	0	43344521	G	A
17	chr17_43344578	0	43344578	T	A
17	chr17_43350781	0	43350781	C	T
17	chr17_43357454	0	43357454	C	T
17	chr17_43361323	0	43361323	C	A
17	chr17_43362776	0	43362776	T	C
17	chr17_43363989	0	43363989	T	G
17	chr17_43364213	0	43364213	G	C
17	chr17_43370141	0	43370141	A	G
17	chr17_43371241	0	43371241	T	C
17	chr17_43371577	0	43371577	T	C
17	chr17_43371788	0	43371788	C	T
17	chr17_43371965	0	43371965	T	C
17	chr17_43375101	0	43375101	T	A
17	chr17_43386100	0	43386100	C	T
17	chr17_43390760	0	43390760	C	T
17	chr17_43392050	0	43392050	G	A
17	chr17_43392173	0	43392173	C	T
17	chr17_43401955	0	43401955	T	C
17	chr17_43407078	0	43407078	C	T
17	chr17_43415684	0	43415684	C	A
17	chr17_43425650	0	43425650	C	T
17	chr17_43429703	0	43429703	C	T
17	chr17_43432239	0	43432239	C	T
17	chr17_43433203	0	43433203	G	A
17	chr17_43435755	0	43435755	A	G
17	chr17_43441246	0	43441246	T	C
17	chr17_43447227	0	43447227	C	T
17	chr17_43449294	0	43449294	G	A
17	chr17_43450790	0	43450790	T	C
17	chr17_43466425	0	43466425	G	C
17	chr17_43469452	0	43469452	G	T
17	chr17_43480753	0	43480753	C	T
17	chr17_43487617	0	43487617	A	G
17	chr17_43491778	0	43491778	C	T
17	chr17_43493679	0	43493679	A	G
17	chr17_43498133	0	43498133	T	G
17	chr17_43504495	0	43504495	A	G
17	chr17_43506664	0	43506664	C	G
17	chr17_43507160	0	43507160	G	A
17	chr17_43512757	0	43512757	G	A
17	chr17_43513050	0	43513050	A	G
17	chr17_43513126	0	43513126	G	A
17	chr17_43517712	0	43517712	G	A
17	chr17_43522121	0	43522121	A	G
17	chr17_43527140	0	43527140	A	C
17	chr17_43537649	0	43537649	G	A
17	chr17_43538307	0	43538307	T	A
17	chr17_43555079	0	43555079	A	G
17	chr17_43556120	0	43556120	T	G
17	chr17_43559324	0	43559324	G	C
17	chr17_43560450	0	43560450	C	A
17	chr17_43562999	0	43562999	T	C
17	chr17_43565414	0	43565414	C	T
17	chr17_43576049	0	43576049	A	C
17	chr17_43576310	0	43576310	T	C
17	chr17_43590184	0	43590184	A	G
17	chr17_43598817	0	43598817	A	G
17	chr17_43603182	0	43603182	T	G
17	chr17_43604875	0	43604875	G	A
17	chr17_43613777	0	43613777	C	T
17	chr17_43615149	0	43615149	C	T
17	chr17_43616985	0	43616985	A	G
17	chr17_43617077	0	43617077	A	G
17	chr17_43617506	0	43617506	T	C
17	chr17_43620492	0	43620492	G	A
17	chr17_43628879	0	43628879	A	C
17	chr17_43629463	0	43629463	A	C
17	chr17_43629923	0	43629923	T	C
17	chr17_43631989	0	43631989	C	T
17	chr17_43632990	0	43632990	T	C
17	chr17_43643323	0	43643323	A	G
17	chr17_43644418	0	43644418	A	G
17	chr17_43644656	0	43644656	T	C
17	chr17_43667864	0	43667864	A	G
17	chr17_43673115	0	43673115	C	T
17	chr17_43679112	0	43679112	G	A
17	chr17_43690075	0	43690075	T	C
17	chr17_43690469	0	43690469	G	A
17	chr17_43703435	0	43703435	C	A
17	chr17_43709312	0	43709312	T	C
17	chr17_43710138	0	43710138	C	T
17	chr17_43725920	0	43725920	T	C
17	chr17_43740447	0	43740447	C	A
17	chr17_43752164	0	43752164	T	C
17	chr17_43764943	0	43764943	T	C
17	chr17_43771428	0	43771428	G	C
17	chr17_43785760	0	43785760	G	C
17	chr17_43792723	0	43792723	A	C
17	chr17_43794012	0	43794012	A	G
17	chr17_43795782	0	43795782	A	C
17	chr17_43801521	0	43801521	A	G
17	chr17_43802430	0	43802430	T	C
17	chr17_43809289	0	43809289	G	A
17	chr17_43810372	0	43810372	T	C
17	chr17_43816062	0	43816062	T	C
17	chr17_43819039	0	43819039	A	C
17	chr17_43819103	0	43819103	T	G
17	chr17_43828242	0	43828242	A	C
17	chr17_43839581	0	43839581	T	C
17	chr17_43847238	0	43847238	G	C
17	chr17_43848114	0	43848114	T	C
17	chr17_43857388	0	43857388	G	A
17	chr17_43858295	0	43858295	A	T
17	chr17_43885564	0	43885564	C	T
17	chr17_43887488	0	43887488	C	T
17	chr17_43890952	0	43890952	A	G
17	chr17_43893516	0	43893516	C	T
17	chr17_43895087	0	43895087	C	T
17	chr17_43897094	0	43897094	A	T
17	chr17_43902592	0	43902592	T	A
17	chr17_43908200	0	43908200	A	C
17	chr17_43911670	0	43911670	A	G
17	chr17_43919103	0	43919103	A	T
17	chr17_43928355	0	43928355	G	A
17	chr17_43938730	0	43938730	T	A
17	chr17_43960566	0	43960566	G	C
17	chr17_43961761	0	43961761	T	C
17	chr17_43977635	0	43977635	A	G
17	chr17_43978041	0	43978041	A	G
17	chr17_43979248	0	43979248	C	T
17	chr17_44015451	0	44015451	G	A
17	chr17_44048445	0	44048445	T	G
17	chr17_44049601	0	44049601	G	T
17	chr17_44068436	0	44068436	G	A
17	chr17_44069515	0	44069515	C	T
17	chr17_44085243	0	44085243	A	G
17	chr17_44087959	0	44087959	C	G
17	chr17_44088925	0	44088925	T	C
17	chr17_44089410	0	44089410	G	A
17	chr17_44090171	0	44090171	C	G
17	chr17_44095563	0	44095563	G	A
17	chr17_44095573	0	44095573	T	G
17	chr17_44107988	0	44107988	T	C
17	chr17_44122364	0	44122364	T	C
17	chr17_44124261	0	44124261	T	C
17	chr17_44136444	0	44136444	G	A
17	chr17_44137538	0	44137538	G	A
17	chr17_44153440	0	44153440	T	C
17	chr17_44158740	0	44158740	C	T
17	chr17_44169275	0	44169275	A	T
17	chr17_44178674	0	44178674	T	C
17	chr17_44186477	0	44186477	C	G
17	chr17_44189689	0	44189689	T	C
17	chr17_44210855	0	44210855	C	T
17	chr17_44216710	0	44216710	G	A
17	chr17_44217621	0	44217621	C	T
17	chr17_44226532	0	44226532	G	C
17	chr17_44226736	0	44226736	G	T
17	chr17_44231239	0	44231239	A	G
17	chr17_44231887	0	44231887	C	T
17	chr17_44237175	0	44237175	G	A
17	chr17_44240472	0	44240472	T	C
17	chr17_44242018	0	44242018	T	A
17	chr17_44244414	0	44244414	G	A
17	chr17_44256986	0	44256986	G	A
17	chr17_44258683	0	44258683	C	G
17	chr17_44258930	0	44258930	C	A
17	chr17_44261568	0	44261568	A	T
17	chr17_44274145	0	44274145	T	C
17	chr17_44281510	0	44281510	T	C
17	chr17_44285617	0	44285617	C	G
17	chr17_44286896	0	44286896	T	C
17	chr17_44293940	0	44293940	G	A
17	chr17_44295375	0	44295375	G	T
17	chr17_44297763	0	44297763	C	A
17	chr17_44308720	0	44308720	A	G
17	chr17_44330352	0	44330352	A	C
17	chr17_44335075	0	44335075	T	C
17	chr17_44372192	0	44372192	C	T
17	chr17_44372787	0	44372787	A	C
17	chr17_44384438	0	44384438	A	G
17	chr17_44404134	0	44404134	T	C
17	chr17_44405879	0	44405879	G	A
17	chr17_44426524	0	44426524	C	G
17	chr17_44426612	0	44426612	G	T
17	chr17_44440256	0	44440256	A	G
17	chr17_44451859	0	44451859	T	G
17	chr17_44456402	0	44456402	T	C
17	chr17_44457214	0	44457214	A	G
17	chr17_44460441	0	44460441	G	A
17	chr17_44464792	0	44464792	A	C
17	chr17_44469760	0	44469760	G	A
17	chr17_44476748	0	44476748	G	A
17	chr17_44481103	0	44481103	C	A
17	chr17_44488729	0	44488729	T	C
17	chr17_44495602	0	44495602	G	A
17	chr17_44499415	0	44499415	A	C
17	chr17_44500240	0	44500240	G	C
17	chr17_44518110	0	44518110	T	G
17	chr17_44526822	0	44526822	G	A
17	chr17_44533831	0	44533831	T	C
17	chr17_44537563	0	44537563	G	A
17	chr17_44540622	0	44540622	G	C
17	chr17_44541251	0	44541251	G	A
17	chr17_44546436	0	44546436	T	C
17	chr17_44559033	0	44559033	C	T
17	chr17_44560603	0	44560603	T	G
17	chr17_44562465	0	44562465	T	G
17	chr17_44570652	0	44570652	T	C
17	chr17_44571175	0	44571175	C	T
17	chr17_44588462	0	44588462	C	T
17	chr17_44589232	0	44589232	A	G
17	chr17_44594083	0	44594083	C	T
17	chr17_44603998	0	44603998	C	T
17	chr17_44615772	0	44615772	C	A
17	chr17_44625511	0	44625511	T	C
17	chr17_44627332	0	44627332	T	C
17	chr17_44648936	0	44648936	C	A
17	chr17_44650137	0	44650137	T	A
17	chr17_44650650	0	44650650	T	C
17	chr17_44654809	0	44654809	G	A
17	chr17_44658417	0	44658417	A	T
17	chr17_44662353	0	44662353	G	A
17	chr17_44663151	0	44663151	G	A
17	chr17_44663521	0	44663521	G	A
17	chr17_44667769	0	44667769	T	C
17	chr17_44678074	0	44678074	G	A
17	chr17_44680999	0	44680999	A	G
17	chr17_44688056	0	44688056	G	A
17	chr17_44699624	0	44699624	T	C
17	chr17_44700085	0	44700085	T	C
17	chr17_44712244	0	44712244	G	A
17	chr17_44713545	0	44713545	T	G
17	chr17_44731315	0	44731315	T	G
17	chr17_44732098	0	44732098	A	G
17	chr17_44745213	0	44745213	T	C
17	chr17_44748632	0	44748632	T	C
17	chr17_44755557	0	44755557	C	T
17	chr17_44770490	0	44770490	G	A
17	chr17_44771324	0	44771324	G	A
17	chr17_44779479	0	44779479	A	G
17	chr17_44791193	0	44791193	G	A
17	chr17_44792123	0	44792123	A	G
17	chr17_44798626	0	44798626	G	C
17	chr17_44806991	0	44806991	A	G
17	chr17_44816031	0	44816031	G	A
17	chr17_44817458	0	44817458	A	G
17	chr17_44835684	0	44835684	C	T
17	chr17_44845999	0	44845999	C	T
17	chr17_44846729	0	44846729	G	A
17	chr17_44851467	0	44851467	G	A
17	chr17_44854821	0	44854821	T	C
17	chr17_44873754	0	44873754	C	T
17	chr17_44876942	0	44876942	A	G
17	chr17_44878392	0	44878392	C	T
17	chr17_44882762	0	44882762	T	G
17	chr17_44883328	0	44883328	C	G
17	chr17_44884463	0	44884463	A	T
17	chr17_44894058	0	44894058	T	A
17	chr17_44897435	0	44897435	C	T
17	chr17_44912198	0	44912198	A	G
17	chr17_44933475	0	44933475	C	T
17	chr17_44933609	0	44933609	C	T
17	chr17_44942709	0	44942709	G	A
17	chr17_44949286	0	44949286	T	C
17	chr17_44949911	0	44949911	T	C
17	chr17_44974771	0	44974771	G	A
17	chr17_44989310	0	44989310	T	C
17	chr17_44991731	0	44991731	G	A
17	chr17_44998198	0	44998198	C	G
17	chr17_45000070	0	45000070	T	C
17	chr17_45000422	0	45000422	A	G
17	chr17_45008178	0	45008178	T	C
17	chr17_45022829	0	45022829	G	T
17	chr17_45026899	0	45026899	A	T
17	chr17_45029327	0	45029327	A	G
17	chr17_45031171	0	45031171	C	T
17	chr17_45034823	0	45034823	A	G
17	chr17_45056073	0	45056073	A	T
17	chr17_45058307	0	45058307	C	G
17	chr17_45077909	0	45077909	G	C
17	chr17_45093250	0	45093250	G	A
17	chr17_45097385	0	45097385	G	A
17	chr17_45100765	0	45100765	A	G
17	chr17_45107042	0	45107042	C	A
17	chr17_45107276	0	45107276	A	G
17	chr17_45128075	0	45128075	T	C
17	chr17_45133189	0	45133189	T	C
17	chr17_45134265	0	45134265	T	C
17	chr17_45138233	0	45138233	G	A
17	chr17_45138356	0	45138356	T	A
17	chr17_45142661	0	45142661	G	T
17	chr17_45142745	0	45142745	G	A
17	chr17_45145195	0	45145195	G	T
17	chr17_45149894	0	45149894	C	G
17	chr17_45155507	0	45155507	C	T
17	chr17_45187465	0	45187465	A	T
17	chr17_45199611	0	45199611	C	T
17	chr17_45204760	0	45204760	G	A
17	chr17_45208615	0	45208615	A	G
17	chr17_45222778	0	45222778	C	T
17	chr17_45232430	0	45232430	A	C
17	chr17_45239985	0	45239985	G	A
17	chr17_45248843	0	45248843	C	T
17	chr17_45253649	0	45253649	C	G
17	chr17_45266285	0	45266285	C	T
17	chr17_45266409	0	45266409	A	G
17	chr17_45268758	0	45268758	C	T
17	chr17_45275269	0	45275269	A	C
17	chr17_45284070	0	45284070	T	C
17	chr17_45301088	0	45301088	A	T
17	chr17_45310012	0	45310012	G	C
17	chr17_45314942	0	45314942	T	C
17	chr17_45322533	0	45322533	C	A
17	chr17_45332889	0	45332889	G	C
17	chr17_45333677	0	45333677	C	T
17	chr17_45335397	0	45335397	G	A
17	chr17_45345702	0	45345702	T	G
17	chr17_45358961	0	45358961	T	A
17	chr17_45400815	0	45400815	T	G
17	chr17_45405285	0	45405285	G	T
17	chr17_45414131	0	45414131	A	G
17	chr17_45420808	0	45420808	T	C
17	chr17_45425470	0	45425470	G	A
17	chr17_45427018	0	45427018	T	C
17	chr17_45430256	0	45430256	A	G
17	chr17_45434769	0	45434769	A	G
17	chr17_45473578	0	45473578	C	T
17	chr17_45510500	0	45510500	T	C
17	chr17_45516233	0	45516233	T	C
17	chr17_45524812	0	45524812	G	C
17	chr17_45541950	0	45541950	A	G
17	chr17_45546992	0	45546992	C	T
17	chr17_45564931	0	45564931	G	A
17	chr17_45567708	0	45567708	A	C
17	chr17_45574526	0	45574526	C	T
17	chr17_45575202	0	45575202	G	A
17	chr17_45576248	0	45576248	G	A
17	chr17_45599955	0	45599955	G	T
17	chr17_45602373	0	45602373	C	G
17	chr17_45610954	0	45610954	T	C
17	chr17_45612315	0	45612315	T	C
17	chr17_45620084	0	45620084	G	A
17	chr17_45626989	0	45626989	G	A
17	chr17_45649382	0	45649382	A	G
17	chr17_45660743	0	45660743	T	C
17	chr17_45662595	0	45662595	T	C
17	chr17_45662655	0	45662655	C	T
17	chr17_45664328	0	45664328	A	C
17	chr17_45673400	0	45673400	A	G
17	chr17_45676414	0	45676414	A	G
17	chr17_45676581	0	45676581	G	A
17	chr17_45680344	0	45680344	C	G
17	chr17_45680650	0	45680650	A	G
17	chr17_45690252	0	45690252	A	T
17	chr17_45693771	0	45693771	T	C
17	chr17_45706107	0	45706107	G	A
17	chr17_45713403	0	45713403	A	C
17	chr17_45715420	0	45715420	A	G
17	chr17_45717150	0	45717150	T	A
17	chr17_45717753	0	45717753	G	A
17	chr17_45722281	0	45722281	C	G
17	chr17_45729873	0	45729873	G	T
17	chr17_45741562	0	45741562	C	A
17	chr17_45745821	0	45745821	C	T
17	chr17_45745951	0	45745951	G	A
17	chr17_45746425	0	45746425	G	T
17	chr17_45762077	0	45762077	G	A
17	chr17_45765284	0	45765284	T	G
17	chr17_45766171	0	45766171	C	T
17	chr17_45775325	0	45775325	G	A
17	chr17_45777217	0	45777217	T	C
17	chr17_45780170	0	45780170	C	G
17	chr17_45791403	0	45791403	C	G
17	chr17_45791580	0	45791580	T	C
17	chr17_45810319	0	45810319	A	G
17	chr17_45812582	0	45812582	T	C
17	chr17_45812699	0	45812699	C	A
17	chr17_45813750	0	45813750	C	G
17	chr17_45815424	0	45815424	T	C
17	chr17_45820496	0	45820496	T	C
17	chr17_45822831	0	45822831	G	C
17	chr17_45825938	0	45825938	C	T
17	chr17_45830376	0	45830376	G	A
17	chr17_45832758	0	45832758	G	A
17	chr17_45846058	0	45846058	A	G
17	chr17_45850266	0	45850266	C	G
17	chr17_45852178	0	45852178	A	C
17	chr17_45870287	0	45870287	G	A
17	chr17_45871017	0	45871017	A	G
17	chr17_45871253	0	45871253	G	A
17	chr17_45884450	0	45884450	C	G
17	chr17_45888278	0	45888278	C	T
17	chr17_45896508	0	45896508	T	C
17	chr17_45909114	0	45909114	G	A
17	chr17_45912200	0	45912200	A	G
17	chr17_45917905	0	45917905	G	C
17	chr17_45919514	0	45919514	G	A
17	chr17_45929733	0	45929733	T	C
17	chr17_45931949	0	45931949	A	G
17	chr17_45946233	0	45946233	C	T
17	chr17_45947389	0	45947389	T	C
17	chr17_45962863	0	45962863	T	C
17	chr17_45970001	0	45970001	G	A
17	chr17_45975157	0	45975157	A	G
17	chr17_45975732	0	45975732	G	A
17	chr17_45983435	0	45983435	A	G
17	chr17_45993953	0	45993953	A	G
17	chr17_45994687	0	45994687	T	C
17	chr17_45997011	0	45997011	C	A
17	chr17_46000188	0	46000188	A	G
17	chr17_46000561	0	46000561	A	G
17	chr17_46002101	0	46002101	G	A
17	chr17_46016417	0	46016417	T	C
17	chr17_46019027	0	46019027	T	C
17	chr17_46019922	0	46019922	C	T
17	chr17_46032654	0	46032654	T	A
17	chr17_46039759	0	46039759	G	A
17	chr17_46040811	0	46040811	C	T
17	chr17_46049388	0	46049388	G	T
17	chr17_46059628	0	46059628	G	T
17	chr17_46069629	0	46069629	T	C
17	chr17_46081539	0	46081539	T	C
17	chr17_46088002	0	46088002	T	G
17	chr17_46097406	0	46097406	G	A
17	chr17_46098153	0	46098153	G	A
17	chr17_46106205	0	46106205	T	C
17	chr17_46123723	0	46123723	T	C
17	chr17_46128247	0	46128247	A	G
17	chr17_46164067	0	46164067	C	T
17	chr17_46176765	0	46176765	C	T
17	chr17_46177431	0	46177431	T	C
17	chr17_46177582	0	46177582	G	A
17	chr17_46183913	0	46183913	T	C
17	chr17_46189088	0	46189088	A	C
17	chr17_46195447	0	46195447	T	C
17	chr17_46200285	0	46200285	T	C
17	chr17_46201023	0	46201023	G	A
17	chr17_46206690	0	46206690	G	A
17	chr17_46212623	0	46212623	A	G
17	chr17_46212995	0	46212995	T	C
17	chr17_46214782	0	46214782	G	A
17	chr17_46220681	0	46220681	T	C
17	chr17_46220773	0	46220773	A	G
17	chr17_46223324	0	46223324	G	A
17	chr17_46227211	0	46227211	A	G
17	chr17_46228626	0	46228626	T	G
17	chr17_46228931	0	46228931	C	G
17	chr17_46239302	0	46239302	A	G
17	chr17_46242182	0	46242182	C	T
17	chr17_46245276	0	46245276	C	T
17	chr17_46252983	0	46252983	A	G
17	chr17_46254264	0	46254264	T	G
17	chr17_46259420	0	46259420	C	G
17	chr17_46261676	0	46261676	A	G
17	chr17_46264306	0	46264306	T	G
17	chr17_46270580	0	46270580	T	C
17	chr17_46299045	0	46299045	A	G
17	chr17_46313620	0	46313620	C	T
17	chr17_46318888	0	46318888	A	G
17	chr17_46322918	0	46322918	A	G
17	chr17_46333448	0	46333448	T	C
17	chr17_46340246	0	46340246	G	A
17	chr17_46349681	0	46349681	G	A
17	chr17_46361233	0	46361233	G	A
17	chr17_46367100	0	46367100	A	G
17	chr17_46370419	0	46370419	T	G
17	chr17_46371776	0	46371776	T	C
17	chr17_46374093	0	46374093	A	T
17	chr17_46378273	0	46378273	T	A
17	chr17_46387109	0	46387109	C	T
17	chr17_46389247	0	46389247	A	T
17	chr17_46393753	0	46393753	A	G
17	chr17_46410106	0	46410106	A	T
17	chr17_46422459	0	46422459	A	G
17	chr17_46437512	0	46437512	G	C
17	chr17_46438215	0	46438215	A	G
17	chr17_46466019	0	46466019	A	G
17	chr17_46476502	0	46476502	G	T
17	chr17_46477761	0	46477761	A	G
17	chr17_46480003	0	46480003	G	A
17	chr17_46483050	0	46483050	C	G
17	chr17_46483560	0	46483560	A	T
17	chr17_46492278	0	46492278	A	G
17	chr17_46492541	0	46492541	T	C
17	chr17_46493807	0	46493807	A	G
17	chr17_46496395	0	46496395	G	A
17	chr17_46502123	0	46502123	A	G
17	chr17_46509005	0	46509005	A	G
17	chr17_46509587	0	46509587	C	T
17	chr17_46512829	0	46512829	C	T
17	chr17_46526486	0	46526486	G	C
17	chr17_46527055	0	46527055	T	C
17	chr17_46530614	0	46530614	A	G
17	chr17_46530756	0	46530756	C	A
17	chr17_46536557	0	46536557	T	C
17	chr17_46545771	0	46545771	C	G
17	chr17_46550376	0	46550376	T	C
17	chr17_46550426	0	46550426	A	G
17	chr17_46555991	0	46555991	T	C
17	chr17_46556953	0	46556953	G	C
17	chr17_46563064	0	46563064	C	T
17	chr17_46565466	0	46565466	G	A
17	chr17_46569338	0	46569338	G	A
17	chr17_46574410	0	46574410	G	C
17	chr17_46575966	0	46575966	T	G
17	chr17_46591207	0	46591207	C	T
17	chr17_46591275	0	46591275	C	T
17	chr17_46593063	0	46593063	T	C
17	chr17_46594663	0	46594663	T	C
17	chr17_46624398	0	46624398	T	C
17	chr17_46635294	0	46635294	C	A
17	chr17_46636414	0	46636414	G	C
17	chr17_46640361	0	46640361	C	G
17	chr17_46649715	0	46649715	T	C
17	chr17_46649908	0	46649908	T	C
17	chr17_46650459	0	46650459	T	C
17	chr17_46658776	0	46658776	G	A
17	chr17_46660559	0	46660559	T	C
17	chr17_46664442	0	46664442	G	A
17	chr17_46666235	0	46666235	C	T
17	chr17_46668460	0	46668460	G	A
17	chr17_46672150	0	46672150	C	T
17	chr17_46675612	0	46675612	T	A
17	chr17_46692866	0	46692866	A	C
17	chr17_46695863	0	46695863	A	G
17	chr17_46698710	0	46698710	G	A
17	chr17_46700291	0	46700291	G	A
17	chr17_46701474	0	46701474	C	T
17	chr17_46713357	0	46713357	T	C
17	chr17_46718392	0	46718392	T	C
17	chr17_46723676	0	46723676	C	T
17	chr17_46723876	0	46723876	A	G
17	chr17_46728619	0	46728619	T	C
17	chr17_46756152	0	46756152	G	A
17	chr17_46771008	0	46771008	T	C
17	chr17_46787378	0	46787378	C	T
17	chr17_46792244	0	46792244	A	G
17	chr17_46798814	0	46798814	C	T
17	chr17_46799689	0	46799689	A	C
17	chr17_46805999	0	46805999	G	T
17	chr17_46814042	0	46814042	T	C
17	chr17_46814253	0	46814253	C	T
17	chr17_46820304	0	46820304	A	T
17	chr17_46821377	0	46821377	A	C
17	chr17_46825549	0	46825549	T	C
17	chr17_46831124	0	46831124	C	T
17	chr17_46831596	0	46831596	A	G
17	chr17_46841125	0	46841125	C	G
17	chr17_46847220	0	46847220	T	A
17	chr17_46854071	0	46854071	A	G
17	chr17_46864289	0	46864289	T	C
17	chr17_46865715	0	46865715	T	C
17	chr17_46869242	0	46869242	C	T
17	chr17_46870817	0	46870817	C	A
17	chr17_46871068	0	46871068	C	T
17	chr17_46873952	0	46873952	A	T
17	chr17_46879144	0	46879144	T	C
17	chr17_46880637	0	46880637	T	G
17	chr17_46887905	0	46887905	T	C
17	chr17_46898435	0	46898435	C	G
17	chr17_46907915	0	46907915	T	C
17	chr17_46914702	0	46914702	C	A
17	chr17_46918157	0	46918157	A	G
17	chr17_46924065	0	46924065	A	G
17	chr17_46938358	0	46938358	A	G
17	chr17_46939589	0	46939589	G	A
17	chr17_46947179	0	46947179	C	A
17	chr17_46957804	0	46957804	G	T
17	chr17_46964143	0	46964143	T	C
17	chr17_46969444	0	46969444	C	T
17	chr17_46969608	0	46969608	T	C
17	chr17_46970465	0	46970465	T	G
17	chr17_46976200	0	46976200	G	T
17	chr17_46977251	0	46977251	G	A
17	chr17_46984380	0	46984380	A	G
17	chr17_46986444	0	46986444	C	A
17	chr17_46987370	0	46987370	G	A
17	chr17_46990831	0	46990831	T	A
17	chr17_46998033	0	46998033	T	C
17	chr17_47000427	0	47000427	C	T
17	chr17_47001138	0	47001138	T	G
17	chr17_47003040	0	47003040	A	G
17	chr17_47014511	0	47014511	T	C
17	chr17_47023181	0	47023181	C	T
17	chr17_47033579	0	47033579	C	G
17	chr17_47036687	0	47036687	G	A
17	chr17_47041672	0	47041672	T	C
17	chr17_47042747	0	47042747	T	C
17	chr17_47050539	0	47050539	G	A
17	chr17_47051729	0	47051729	G	A
17	chr17_47052407	0	47052407	G	A
17	chr17_47058801	0	47058801	A	T
17	chr17_47062099	0	47062099	T	G
17	chr17_47064006	0	47064006	T	G
17	chr17_47065243	0	47065243	C	T
17	chr17_47073853	0	47073853	T	A
17	chr17_47074509	0	47074509	T	C
17	chr17_47075885	0	47075885	C	T
17	chr17_47096741	0	47096741	C	T
17	chr17_47097302	0	47097302	G	A
17	chr17_47114167	0	47114167	C	G
17	chr17_47115085	0	47115085	A	G
17	chr17_47120125	0	47120125	A	C
17	chr17_47126385	0	47126385	T	C
17	chr17_47126986	0	47126986	A	G
17	chr17_47127907	0	47127907	A	T
17	chr17_47129815	0	47129815	C	T
17	chr17_47136635	0	47136635	A	T
17	chr17_47156061	0	47156061	A	C
17	chr17_47182675	0	47182675	C	A
17	chr17_47183678	0	47183678	G	A
17	chr17_47185028	0	47185028	C	T
17	chr17_47185601	0	47185601	C	T
17	chr17_47190601	0	47190601	C	T
17	chr17_47194684	0	47194684	C	G
17	chr17_47197754	0	47197754	G	T
17	chr17_47204184	0	47204184	G	C
17	chr17_47205342	0	47205342	A	G
17	chr17_47213954	0	47213954	G	C
17	chr17_47216527	0	47216527	C	T
17	chr17_47217914	0	47217914	C	T
17	chr17_47224085	0	47224085	C	T
17	chr17_47234292	0	47234292	G	T
17	chr17_47251060	0	47251060	G	T
17	chr17_47253217	0	47253217	C	T
17	chr17_47253358	0	47253358	T	G
17	chr17_47257992	0	47257992	A	T
17	chr17_47258322	0	47258322	G	A
17	chr17_47258993	0	47258993	A	G
17	chr17_47261670	0	47261670	T	C
17	chr17_47263515	0	47263515	A	G
17	chr17_47264787	0	47264787	A	G
17	chr17_47269925	0	47269925	A	G
17	chr17_47270242	0	47270242	G	T
17	chr17_47274079	0	47274079	A	C
17	chr17_47278284	0	47278284	C	G
17	chr17_47278327	0	47278327	G	C
17	chr17_47280189	0	47280189	G	A
17	chr17_47284430	0	47284430	T	G
17	chr17_47286146	0	47286146	C	T
17	chr17_47300144	0	47300144	C	T
17	chr17_47321087	0	47321087	T	C
17	chr17_47323189	0	47323189	T	C
17	chr17_47323328	0	47323328	C	A
17	chr17_47335610	0	47335610	T	C
17	chr17_47341550	0	47341550	C	T
17	chr17_47348216	0	47348216	G	T
17	chr17_47349940	0	47349940	T	C
17	chr17_47365497	0	47365497	T	C
17	chr17_47367735	0	47367735	C	T
17	chr17_47370234	0	47370234	G	A
17	chr17_47373069	0	47373069	C	G
17	chr17_47377487	0	47377487	A	G
17	chr17_47377626	0	47377626	C	T
17	chr17_47394162	0	47394162	T	C
17	chr17_47397162	0	47397162	A	T
17	chr17_47399910	0	47399910	G	C
17	chr17_47400261	0	47400261	C	G
17	chr17_47401710	0	47401710	C	T
17	chr17_47404778	0	47404778	G	C
17	chr17_47411648	0	47411648	G	T
17	chr17_47420675	0	47420675	C	G
17	chr17_47434026	0	47434026	A	G
17	chr17_47440616	0	47440616	G	A
17	chr17_47445321	0	47445321	A	G
17	chr17_47460436	0	47460436	C	A
17	chr17_47463667	0	47463667	A	G
17	chr17_47466409	0	47466409	C	T
17	chr17_47470102	0	47470102	G	T
17	chr17_47489630	0	47489630	T	G
17	chr17_47505069	0	47505069	T	C
17	chr17_47505870	0	47505870	T	G
17	chr17_47515116	0	47515116	T	G
17	chr17_47520545	0	47520545	T	C
17	chr17_47521746	0	47521746	G	T
17	chr17_47525588	0	47525588	A	G
17	chr17_47526163	0	47526163	A	T
17	chr17_47531599	0	47531599	G	A
17	chr17_47542848	0	47542848	G	T
17	chr17_47545284	0	47545284	A	C
17	chr17_47546926	0	47546926	G	T
17	chr17_47554989	0	47554989	C	T
17	chr17_47558169	0	47558169	T	A
17	chr17_47558616	0	47558616	A	G
17	chr17_47561014	0	47561014	C	G
17	chr17_47565461	0	47565461	T	A
17	chr17_47566322	0	47566322	C	T
17	chr17_47568901	0	47568901	T	C
17	chr17_47572317	0	47572317	A	G
17	chr17_47577416	0	47577416	G	C
17	chr17_47580668	0	47580668	C	T
17	chr17_47582906	0	47582906	C	T
17	chr17_47582957	0	47582957	T	G
17	chr17_47584946	0	47584946	A	G
17	chr17_47585557	0	47585557	C	T
17	chr17_47589282	0	47589282	A	G
17	chr17_47604929	0	47604929	A	G
17	chr17_47619081	0	47619081	C	G
17	chr17_47623376	0	47623376	A	G
17	chr17_47624205	0	47624205	T	C
17	chr17_47624816	0	47624816	A	G
17	chr17_47634600	0	47634600	A	T
17	chr17_47640884	0	47640884	C	T
17	chr17_47641444	0	47641444	T	A
17	chr17_47651224	0	47651224	T	C
17	chr17_47654465	0	47654465	G	A
17	chr17_47659946	0	47659946	A	G
17	chr17_47668885	0	47668885	T	C
17	chr17_47669224	0	47669224	G	C
17	chr17_47670753	0	47670753	G	C
17	chr17_47677432	0	47677432	A	G
17	chr17_47680722	0	47680722	C	T
17	chr17_47685229	0	47685229	T	C
17	chr17_47708386	0	47708386	C	T
17	chr17_47721466	0	47721466	A	G
17	chr17_47723130	0	47723130	C	G
17	chr17_47739139	0	47739139	G	T
17	chr17_47739337	0	47739337	T	A
17	chr17_47742876	0	47742876	G	A
17	chr17_47745841	0	47745841	T	A
17	chr17_47753467	0	47753467	G	A
17	chr17_47757745	0	47757745	T	A
17	chr17_47776032	0	47776032	G	A
17	chr17_47784104	0	47784104	A	G
17	chr17_47789722	0	47789722	C	T
17	chr17_47791812	0	47791812	T	C
17	chr17_47802735	0	47802735	G	A
17	chr17_47805716	0	47805716	C	A
17	chr17_47814342	0	47814342	C	T
17	chr17_47823241	0	47823241	T	C
17	chr17_47825263	0	47825263	T	C
17	chr17_47825328	0	47825328	T	C
17	chr17_47826069	0	47826069	C	G
17	chr17_47828192	0	47828192	C	T
17	chr17_47834903	0	47834903	A	G
17	chr17_47837321	0	47837321	C	G
17	chr17_47838944	0	47838944	A	G
17	chr17_47840202	0	47840202	G	A
17	chr17_47842280	0	47842280	C	T
17	chr17_47866449	0	47866449	C	T
17	chr17_47881463	0	47881463	A	G
17	chr17_47892836	0	47892836	A	G
17	chr17_47894972	0	47894972	A	G
17	chr17_47901924	0	47901924	G	A
17	chr17_47915251	0	47915251	G	C
17	chr17_47916161	0	47916161	A	G
17	chr17_47924211	0	47924211	G	A
17	chr17_47930208	0	47930208	G	A
17	chr17_47931586	0	47931586	C	T
17	chr17_47936401	0	47936401	T	C
17	chr17_47941650	0	47941650	G	A
17	chr17_47943726	0	47943726	A	G
17	chr17_47946751	0	47946751	A	G
17	chr17_47953425	0	47953425	G	A
17	chr17_47963864	0	47963864	T	C
17	chr17_47968686	0	47968686	G	A
17	chr17_47972877	0	47972877	A	G
17	chr17_47974474	0	47974474	T	A
17	chr17_47980199	0	47980199	A	G
17	chr17_47984273	0	47984273	G	T
17	chr17_47992786	0	47992786	T	C
17	chr17_48004441	0	48004441	C	T
17	chr17_48005884	0	48005884	T	C
17	chr17_48010244	0	48010244	A	G
17	chr17_48021450	0	48021450	T	A
17	chr17_48027699	0	48027699	C	A
17	chr17_48033974	0	48033974	T	C
17	chr17_48037032	0	48037032	T	C
17	chr17_48039160	0	48039160	C	T
17	chr17_48063440	0	48063440	A	G
17	chr17_48064585	0	48064585	A	T
17	chr17_48066140	0	48066140	C	T
17	chr17_48066153	0	48066153	T	C
17	chr17_48066413	0	48066413	A	G
17	chr17_48067092	0	48067092	G	C
17	chr17_48077960	0	48077960	T	C
17	chr17_48082194	0	48082194	G	A
17	chr17_48082368	0	48082368	T	G
17	chr17_48084295	0	48084295	C	T
17	chr17_48089099	0	48089099	T	G
17	chr17_48100042	0	48100042	G	T
17	chr17_48106097	0	48106097	A	G
17	chr17_48109162	0	48109162	C	T
17	chr17_48113603	0	48113603	T	G
17	chr17_48115481	0	48115481	C	T
17	chr17_48119039	0	48119039	T	C
17	chr17_48120845	0	48120845	A	G
17	chr17_48121886	0	48121886	G	C
17	chr17_48147712	0	48147712	T	C
17	chr17_48148557	0	48148557	C	T
17	chr17_48152791	0	48152791	G	T
17	chr17_48176718	0	48176718	C	T
17	chr17_48185368	0	48185368	C	G
17	chr17_48191273	0	48191273	T	G
17	chr17_48198029	0	48198029	A	T
17	chr17_48199333	0	48199333	C	T
17	chr17_48230493	0	48230493	T	C
17	chr17_48232957	0	48232957	G	A
17	chr17_48239793	0	48239793	C	A
17	chr17_48254892	0	48254892	A	C
17	chr17_48255550	0	48255550	C	T
17	chr17_48258566	0	48258566	A	G
17	chr17_48262893	0	48262893	C	G
17	chr17_48262996	0	48262996	G	A
17	chr17_48267509	0	48267509	G	T
17	chr17_48277284	0	48277284	A	G
17	chr17_48277658	0	48277658	G	A
17	chr17_48281717	0	48281717	G	A
17	chr17_48281884	0	48281884	C	A
17	chr17_48285782	0	48285782	C	T
17	chr17_48286117	0	48286117	G	T
17	chr17_48291517	0	48291517	A	G
17	chr17_48293207	0	48293207	C	T
17	chr17_48294464	0	48294464	T	A
17	chr17_48296891	0	48296891	G	A
17	chr17_48309317	0	48309317	A	G
17	chr17_48310850	0	48310850	G	C
17	chr17_48311522	0	48311522	T	C
17	chr17_48316220	0	48316220	A	G
17	chr17_48324905	0	48324905	A	G
17	chr17_48329819	0	48329819	A	G
17	chr17_48332421	0	48332421	T	C
17	chr17_48335017	0	48335017	A	C
17	chr17_48342841	0	48342841	G	T
17	chr17_48349123	0	48349123	T	A
17	chr17_48349295	0	48349295	G	A
17	chr17_48352908	0	48352908	C	T
17	chr17_48355172	0	48355172	C	T
17	chr17_48356750	0	48356750	A	G
17	chr17_48357350	0	48357350	C	T
17	chr17_48358166	0	48358166	C	T
17	chr17_48359049	0	48359049	A	G
17	chr17_48359790	0	48359790	T	C
17	chr17_48363918	0	48363918	G	A
17	chr17_48368041	0	48368041	A	G
17	chr17_48383762	0	48383762	T	C
17	chr17_48387592	0	48387592	T	C
17	chr17_48389830	0	48389830	A	T
17	chr17_48390601	0	48390601	T	G
17	chr17_48390919	0	48390919	T	C
17	chr17_48394127	0	48394127	T	A
17	chr17_48402206	0	48402206	A	G
17	chr17_48402344	0	48402344	T	C
17	chr17_48403431	0	48403431	A	C
17	chr17_48414849	0	48414849	T	C
17	chr17_48422052	0	48422052	G	A
17	chr17_48428621	0	48428621	C	T
17	chr17_48429627	0	48429627	G	T
17	chr17_48431229	0	48431229	G	C
17	chr17_48435737	0	48435737	C	A
17	chr17_48439606	0	48439606	G	A
17	chr17_48440027	0	48440027	A	T
17	chr17_48443408	0	48443408	C	T
17	chr17_48445987	0	48445987	A	G
17	chr17_48454193	0	48454193	A	G
17	chr17_48457597	0	48457597	T	C
17	chr17_48460821	0	48460821	C	G
17	chr17_48462035	0	48462035	T	A
17	chr17_48463967	0	48463967	T	C
17	chr17_48478427	0	48478427	C	G
17	chr17_48500312	0	48500312	T	G
17	chr17_48513865	0	48513865	C	A
17	chr17_48535844	0	48535844	A	G
17	chr17_48536155	0	48536155	C	T
17	chr17_48543660	0	48543660	A	G
17	chr17_48553394	0	48553394	A	C
17	chr17_48564507	0	48564507	T	C
17	chr17_48564770	0	48564770	T	C
17	chr17_48571183	0	48571183	T	C
17	chr17_48573053	0	48573053	G	T
17	chr17_48580062	0	48580062	T	C
17	chr17_48580581	0	48580581	G	A
17	chr17_48582823	0	48582823	A	G
17	chr17_48590130	0	48590130	A	G
17	chr17_48591146	0	48591146	G	A
17	chr17_48595032	0	48595032	T	C
17	chr17_48606173	0	48606173	A	G
17	chr17_48608036	0	48608036	T	C
17	chr17_48610313	0	48610313	A	G
17	chr17_48611414	0	48611414	T	C
17	chr17_48611653	0	48611653	T	C
17	chr17_48614283	0	48614283	G	A
17	chr17_48617267	0	48617267	C	A
17	chr17_48624783	0	48624783	T	C
17	chr17_48632709	0	48632709	C	T
17	chr17_48639288	0	48639288	T	C
17	chr17_48641304	0	48641304	G	A
17	chr17_48644009	0	48644009	C	T
17	chr17_48648965	0	48648965	C	T
17	chr17_48666769	0	48666769	A	G
17	chr17_48671405	0	48671405	T	C
17	chr17_48672783	0	48672783	G	A
17	chr17_48680048	0	48680048	G	A
17	chr17_48681484	0	48681484	C	G
17	chr17_48684911	0	48684911	C	T
17	chr17_48696430	0	48696430	A	C
17	chr17_48713720	0	48713720	T	C
17	chr17_48717848	0	48717848	T	G
17	chr17_48723912	0	48723912	A	C
17	chr17_48757492	0	48757492	T	C
17	chr17_48764159	0	48764159	T	C
17	chr17_48766328	0	48766328	A	G
17	chr17_48766565	0	48766565	C	T
17	chr17_48776838	0	48776838	C	G
17	chr17_48779281	0	48779281	C	T
17	chr17_48786256	0	48786256	C	T
17	chr17_48793667	0	48793667	C	T
17	chr17_48796950	0	48796950	G	T
17	chr17_48798229	0	48798229	T	C
17	chr17_48812556	0	48812556	T	C
17	chr17_48813859	0	48813859	A	G
17	chr17_48814845	0	48814845	T	A
17	chr17_48819263	0	48819263	A	G
17	chr17_48828696	0	48828696	A	T
17	chr17_48835617	0	48835617	T	C
17	chr17_48838255	0	48838255	C	A
17	chr17_48838612	0	48838612	G	A
17	chr17_48850000	0	48850000	T	C
17	chr17_48854790	0	48854790	A	G
17	chr17_48855139	0	48855139	T	G
17	chr17_48862250	0	48862250	T	C
17	chr17_48862353	0	48862353	G	T
17	chr17_48876354	0	48876354	A	G
17	chr17_48879722	0	48879722	C	G
17	chr17_48881235	0	48881235	A	G
17	chr17_48884713	0	48884713	C	T
17	chr17_48885239	0	48885239	A	G
17	chr17_48893668	0	48893668	A	C
17	chr17_48903140	0	48903140	T	C
17	chr17_48904062	0	48904062	T	A
17	chr17_48906349	0	48906349	G	A
17	chr17_48911074	0	48911074	C	T
17	chr17_48911104	0	48911104	T	G
17	chr17_48911161	0	48911161	A	G
17	chr17_48916797	0	48916797	T	C
17	chr17_48926851	0	48926851	A	G
17	chr17_48927260	0	48927260	C	T
17	chr17_48928428	0	48928428	A	G
17	chr17_48935022	0	48935022	A	G
17	chr17_48936305	0	48936305	G	A
17	chr17_48939518	0	48939518	A	C
17	chr17_48940217	0	48940217	A	C
17	chr17_48942734	0	48942734	G	A
17	chr17_48952236	0	48952236	G	A
17	chr17_48952427	0	48952427	G	A
17	chr17_48958761	0	48958761	A	G
17	chr17_48965449	0	48965449	A	G
17	chr17_48970003	0	48970003	G	A
17	chr17_48971431	0	48971431	T	C
17	chr17_48972434	0	48972434	T	C
17	chr17_48973884	0	48973884	T	C
17	chr17_48976776	0	48976776	T	C
17	chr17_48979460	0	48979460	T	C
17	chr17_48983796	0	48983796	T	C
17	chr17_48993204	0	48993204	C	G
17	chr17_48994901	0	48994901	T	C
17	chr17_48997125	0	48997125	G	A
17	chr17_49000201	0	49000201	G	C
17	chr17_49003321	0	49003321	T	C
17	chr17_49027653	0	49027653	A	C
17	chr17_49032546	0	49032546	A	C
17	chr17_49033858	0	49033858	G	T
17	chr17_49041198	0	49041198	T	C
17	chr17_49041652	0	49041652	G	A
17	chr17_49054508	0	49054508	T	C
17	chr17_49078927	0	49078927	G	T
17	chr17_49079681	0	49079681	T	C
17	chr17_49079720	0	49079720	T	C
17	chr17_49088990	0	49088990	G	A
17	chr17_49092949	0	49092949	A	T
17	chr17_49104863	0	49104863	C	T
17	chr17_49111377	0	49111377	T	C
17	chr17_49113277	0	49113277	G	A
17	chr17_49120544	0	49120544	A	G
17	chr17_49125732	0	49125732	T	C
17	chr17_49129710	0	49129710	C	A
17	chr17_49129801	0	49129801	C	T
17	chr17_49133349	0	49133349	G	A
17	chr17_49134514	0	49134514	G	T
17	chr17_49140383	0	49140383	T	G
17	chr17_49140653	0	49140653	C	T
17	chr17_49142952	0	49142952	A	G
17	chr17_49144610	0	49144610	A	G
17	chr17_49153939	0	49153939	G	A
17	chr17_49157550	0	49157550	G	A
17	chr17_49165875	0	49165875	C	T
17	chr17_49169154	0	49169154	G	A
17	chr17_49179945	0	49179945	A	G
17	chr17_49181850	0	49181850	C	T
17	chr17_49188051	0	49188051	A	T
17	chr17_49190395	0	49190395	A	G
17	chr17_49195142	0	49195142	C	T
17	chr17_49200847	0	49200847	C	A
17	chr17_49201070	0	49201070	T	C
17	chr17_49206732	0	49206732	G	A
17	chr17_49207231	0	49207231	G	A
17	chr17_49233470	0	49233470	T	C
17	chr17_49237666	0	49237666	G	A
17	chr17_49237675	0	49237675	A	C
17	chr17_49246977	0	49246977	T	C
17	chr17_49248088	0	49248088	T	C
17	chr17_49249287	0	49249287	A	G
17	chr17_49250320	0	49250320	T	C
17	chr17_49258856	0	49258856	T	A
17	chr17_49264896	0	49264896	C	T
17	chr17_49279540	0	49279540	T	C
17	chr17_49283754	0	49283754	C	A
17	chr17_49288215	0	49288215	A	G
17	chr17_49292759	0	49292759	G	T
17	chr17_49296635	0	49296635	A	G
17	chr17_49299634	0	49299634	A	G
17	chr17_49311744	0	49311744	A	G
17	chr17_49313220	0	49313220	T	C
17	chr17_49317928	0	49317928	T	A
17	chr17_49333235	0	49333235	A	G
17	chr17_49346722	0	49346722	C	G
17	chr17_49350590	0	49350590	G	T
17	chr17_49350642	0	49350642	T	C
17	chr17_49350802	0	49350802	A	G
17	chr17_49356804	0	49356804	C	A
17	chr17_49361373	0	49361373	T	G
17	chr17_49378672	0	49378672	T	C
17	chr17_49381693	0	49381693	G	A
17	chr17_49389514	0	49389514	C	T
17	chr17_49393608	0	49393608	C	T
17	chr17_49398114	0	49398114	C	T
17	chr17_49403080	0	49403080	A	C
17	chr17_49417040	0	49417040	A	G
17	chr17_49425453	0	49425453	T	C
17	chr17_49429326	0	49429326	T	A
17	chr17_49431483	0	49431483	T	C
17	chr17_49440446	0	49440446	T	C
17	chr17_49451398	0	49451398	C	G
17	chr17_49460991	0	49460991	G	C
17	chr17_49462001	0	49462001	A	C
17	chr17_49491039	0	49491039	A	G
17	chr17_49493264	0	49493264	T	C
17	chr17_49495414	0	49495414	C	T
17	chr17_49503214	0	49503214	C	T
17	chr17_49507229	0	49507229	C	T
17	chr17_49507772	0	49507772	A	G
17	chr17_49513910	0	49513910	C	T
17	chr17_49520234	0	49520234	A	T
17	chr17_49528451	0	49528451	A	C
17	chr17_49533246	0	49533246	G	A
17	chr17_49538903	0	49538903	T	A
17	chr17_49544736	0	49544736	C	T
17	chr17_49545578	0	49545578	A	G
17	chr17_49553809	0	49553809	A	C
17	chr17_49567888	0	49567888	G	A
17	chr17_49575575	0	49575575	A	C
17	chr17_49584632	0	49584632	C	T
17	chr17_49594850	0	49594850	A	G
17	chr17_49597573	0	49597573	A	G
17	chr17_49598290	0	49598290	A	G
17	chr17_49598405	0	49598405	T	C
17	chr17_49603773	0	49603773	T	C
17	chr17_49603957	0	49603957	T	A
17	chr17_49609630	0	49609630	A	G
17	chr17_49609917	0	49609917	G	A
17	chr17_49614038	0	49614038	G	A
17	chr17_49622062	0	49622062	C	T
17	chr17_49625136	0	49625136	C	G
17	chr17_49626399	0	49626399	G	A
17	chr17_49633302	0	49633302	T	C
17	chr17_49634559	0	49634559	T	C
17	chr17_49638754	0	49638754	T	C
17	chr17_49641121	0	49641121	G	C
17	chr17_49642249	0	49642249	C	G
17	chr17_49644574	0	49644574	C	T
17	chr17_49649608	0	49649608	A	G
17	chr17_49669707	0	49669707	A	G
17	chr17_49677731	0	49677731	A	G
17	chr17_49682563	0	49682563	G	C
17	chr17_49684758	0	49684758	T	A
17	chr17_49685263	0	49685263	T	C
17	chr17_49685642	0	49685642	T	C
17	chr17_49687845	0	49687845	A	G
17	chr17_49690018	0	49690018	G	C
17	chr17_49694518	0	49694518	C	T
17	chr17_49695444	0	49695444	A	G
17	chr17_49699247	0	49699247	A	C
17	chr17_49701600	0	49701600	G	A
17	chr17_49704536	0	49704536	T	C
17	chr17_49705740	0	49705740	G	A
17	chr17_49712934	0	49712934	C	T
17	chr17_49713213	0	49713213	G	A
17	chr17_49713577	0	49713577	G	A
17	chr17_49713880	0	49713880	A	G
17	chr17_49714374	0	49714374	A	G
17	chr17_49714466	0	49714466	T	C
17	chr17_49717592	0	49717592	G	A
17	chr17_49721615	0	49721615	G	A
17	chr17_49724317	0	49724317	C	T
17	chr17_49726244	0	49726244	G	A
17	chr17_49727228	0	49727228	G	A
17	chr17_49730975	0	49730975	C	T
17	chr17_49733002	0	49733002	T	C
17	chr17_49735928	0	49735928	A	G
17	chr17_49744839	0	49744839	A	C
17	chr17_49747497	0	49747497	C	A
17	chr17_49752432	0	49752432	C	A
17	chr17_49754171	0	49754171	C	G
17	chr17_49767671	0	49767671	T	C
17	chr17_49767758	0	49767758	T	C
17	chr17_49786635	0	49786635	T	C
17	chr17_49793115	0	49793115	A	G
17	chr17_49803425	0	49803425	T	C
17	chr17_49810088	0	49810088	C	A
17	chr17_49810459	0	49810459	G	T
17	chr17_49812406	0	49812406	T	C
17	chr17_49813212	0	49813212	C	T
17	chr17_49826582	0	49826582	A	T
17	chr17_49830366	0	49830366	T	C
17	chr17_49831533	0	49831533	C	G
17	chr17_49836435	0	49836435	A	T
17	chr17_49840139	0	49840139	T	C
17	chr17_49842952	0	49842952	A	G
17	chr17_49848994	0	49848994	A	G
17	chr17_49851556	0	49851556	G	A
17	chr17_49855265	0	49855265	T	A
17	chr17_49857754	0	49857754	G	A
17	chr17_49859699	0	49859699	A	G
17	chr17_49864449	0	49864449	G	A
17	chr17_49872420	0	49872420	T	C
17	chr17_49882637	0	49882637	A	T
17	chr17_49887200	0	49887200	T	C
17	chr17_49887269	0	49887269	C	T
17	chr17_49917449	0	49917449	T	C
17	chr17_49918654	0	49918654	C	T
17	chr17_49921605	0	49921605	G	T
17	chr17_49934369	0	49934369	C	T
17	chr17_49935933	0	49935933	T	C
17	chr17_49943707	0	49943707	A	G
17	chr17_49960480	0	49960480	A	T
17	chr17_49966915	0	49966915	C	G
17	chr17_49967825	0	49967825	A	G
17	chr17_49970511	0	49970511	T	C
17	chr17_49970837	0	49970837	C	G
17	chr17_49982163	0	49982163	T	C
17	chr17_49990084	0	49990084	G	A
17	chr17_49990168	0	49990168	C	T
17	chr17_49992290	0	49992290	A	G
17	chr17_50004637	0	50004637	C	T
17	chr17_50007481	0	50007481	A	G
17	chr17_50025100	0	50025100	G	A
17	chr17_50044908	0	50044908	C	T
17	chr17_50051291	0	50051291	G	A
17	chr17_50059179	0	50059179	C	T
17	chr17_50060228	0	50060228	C	T
17	chr17_50062009	0	50062009	C	T
17	chr17_50065398	0	50065398	A	G
17	chr17_50078375	0	50078375	G	A
17	chr17_50090610	0	50090610	C	T
17	chr17_50095422	0	50095422	A	G
17	chr17_50095866	0	50095866	T	C
17	chr17_50096974	0	50096974	C	T
17	chr17_50112668	0	50112668	T	C
17	chr17_50119184	0	50119184	A	C
17	chr17_50119369	0	50119369	A	G
17	chr17_50119411	0	50119411	C	T
17	chr17_50138595	0	50138595	G	T
17	chr17_50141989	0	50141989	C	T
17	chr17_50143116	0	50143116	A	G
17	chr17_50162068	0	50162068	C	G
17	chr17_50179042	0	50179042	C	G
17	chr17_50183389	0	50183389	A	G
17	chr17_50184735	0	50184735	T	C
17	chr17_50188200	0	50188200	C	G
17	chr17_50192346	0	50192346	T	G
17	chr17_50198205	0	50198205	G	A
17	chr17_50200848	0	50200848	G	T
17	chr17_50205583	0	50205583	A	G
17	chr17_50209739	0	50209739	C	T
17	chr17_50210230	0	50210230	T	C
17	chr17_50230243	0	50230243	G	A
17	chr17_50237253	0	50237253	A	G
17	chr17_50237985	0	50237985	A	G
17	chr17_50242137	0	50242137	C	T
17	chr17_50249461	0	50249461	G	C
17	chr17_50251838	0	50251838	A	G
17	chr17_50253778	0	50253778	A	C
17	chr17_50258308	0	50258308	C	T
17	chr17_50258405	0	50258405	T	C
17	chr17_50258800	0	50258800	A	T
17	chr17_50263039	0	50263039	T	A
17	chr17_50266202	0	50266202	G	T
17	chr17_50266816	0	50266816	T	G
17	chr17_50267223	0	50267223	T	C
17	chr17_50271909	0	50271909	C	T
17	chr17_50272202	0	50272202	A	G
17	chr17_50272902	0	50272902	A	G
17	chr17_50276919	0	50276919	T	C
17	chr17_50285545	0	50285545	A	C
17	chr17_50287447	0	50287447	A	C
17	chr17_50297994	0	50297994	T	C
17	chr17_50303121	0	50303121	T	C
17	chr17_50304190	0	50304190	T	C
17	chr17_50304496	0	50304496	G	C
17	chr17_50321119	0	50321119	T	A
17	chr17_50323930	0	50323930	A	G
17	chr17_50330444	0	50330444	T	G
17	chr17_50331777	0	50331777	G	C
17	chr17_50335075	0	50335075	T	A
17	chr17_50341182	0	50341182	G	A
17	chr17_50354342	0	50354342	G	A
17	chr17_50355646	0	50355646	A	G
17	chr17_50359439	0	50359439	C	A
17	chr17_50361283	0	50361283	T	G
17	chr17_50371650	0	50371650	T	C
17	chr17_50375324	0	50375324	G	T
17	chr17_50396461	0	50396461	A	T
17	chr17_50399561	0	50399561	T	C
17	chr17_50404777	0	50404777	G	A
17	chr17_50406166	0	50406166	G	A
17	chr17_50408498	0	50408498	T	C
17	chr17_50412417	0	50412417	A	G
17	chr17_50435962	0	50435962	C	T
17	chr17_50442286	0	50442286	T	C
17	chr17_50446718	0	50446718	C	T
17	chr17_50448506	0	50448506	C	T
17	chr17_50460365	0	50460365	T	A
17	chr17_50464520	0	50464520	T	C
17	chr17_50470126	0	50470126	G	A
17	chr17_50481221	0	50481221	A	G
17	chr17_50484791	0	50484791	C	A
17	chr17_50488697	0	50488697	G	C
17	chr17_50491085	0	50491085	C	G
17	chr17_50496090	0	50496090	T	C
17	chr17_50496357	0	50496357	A	G
17	chr17_50502401	0	50502401	T	C
17	chr17_50517137	0	50517137	T	A
17	chr17_50528703	0	50528703	A	C
17	chr17_50531446	0	50531446	C	T
17	chr17_50544020	0	50544020	T	C
17	chr17_50548920	0	50548920	A	G
17	chr17_50550376	0	50550376	T	C
17	chr17_50552829	0	50552829	G	T
17	chr17_50562037	0	50562037	T	C
17	chr17_50565068	0	50565068	G	T
17	chr17_50586091	0	50586091	C	T
17	chr17_50592223	0	50592223	G	A
17	chr17_50605524	0	50605524	G	C
17	chr17_50606909	0	50606909	T	G
17	chr17_50610287	0	50610287	G	A
17	chr17_50611570	0	50611570	G	T
17	chr17_50612262	0	50612262	G	A
17	chr17_50612884	0	50612884	T	C
17	chr17_50616071	0	50616071	T	C
17	chr17_50616768	0	50616768	G	A
17	chr17_50619650	0	50619650	C	G
17	chr17_50624328	0	50624328	A	T
17	chr17_50624861	0	50624861	C	T
17	chr17_50631825	0	50631825	A	C
17	chr17_50632839	0	50632839	T	A
17	chr17_50651562	0	50651562	A	G
17	chr17_50651726	0	50651726	A	G
17	chr17_50653881	0	50653881	C	T
17	chr17_50658253	0	50658253	A	C
17	chr17_50658699	0	50658699	C	T
17	chr17_50661606	0	50661606	T	A
17	chr17_50669452	0	50669452	T	C
17	chr17_50675044	0	50675044	T	G
17	chr17_50683895	0	50683895	T	C
17	chr17_50687860	0	50687860	G	A
17	chr17_50696983	0	50696983	T	C
17	chr17_50699547	0	50699547	G	T
17	chr17_50707294	0	50707294	T	C
17	chr17_50718121	0	50718121	A	C
17	chr17_50724769	0	50724769	T	C
17	chr17_50766973	0	50766973	G	A
17	chr17_50767053	0	50767053	G	A
17	chr17_50769647	0	50769647	T	G
17	chr17_50770840	0	50770840	A	G
17	chr17_50785485	0	50785485	T	C
17	chr17_50786021	0	50786021	T	C
17	chr17_50796439	0	50796439	T	C
17	chr17_50817070	0	50817070	T	G
17	chr17_50820958	0	50820958	T	C
17	chr17_50820971	0	50820971	A	C
17	chr17_50821958	0	50821958	A	G
17	chr17_50823446	0	50823446	T	G
17	chr17_50832129	0	50832129	T	G
17	chr17_50854205	0	50854205	G	T
17	chr17_50857620	0	50857620	A	G
17	chr17_50865659	0	50865659	A	C
17	chr17_50866216	0	50866216	G	A
17	chr17_50867468	0	50867468	C	G
17	chr17_50872962	0	50872962	A	G
17	chr17_50874370	0	50874370	T	C
17	chr17_50889505	0	50889505	C	T
17	chr17_50893551	0	50893551	G	A
17	chr17_50895505	0	50895505	C	A
17	chr17_50903644	0	50903644	T	C
17	chr17_50916997	0	50916997	G	A
17	chr17_50921198	0	50921198	C	G
17	chr17_50925386	0	50925386	C	T
17	chr17_50926488	0	50926488	A	G
17	chr17_50934759	0	50934759	C	T
17	chr17_50936383	0	50936383	G	C
17	chr17_50936721	0	50936721	G	T
17	chr17_50950295	0	50950295	G	C
17	chr17_50951035	0	50951035	G	A
17	chr17_50964351	0	50964351	G	T
17	chr17_50969131	0	50969131	T	C
17	chr17_50974370	0	50974370	C	T
17	chr17_50975336	0	50975336	G	C
17	chr17_50982534	0	50982534	G	A
17	chr17_50984303	0	50984303	T	C
17	chr17_50984756	0	50984756	A	G
17	chr17_50986136	0	50986136	T	G
17	chr17_50990188	0	50990188	T	C
17	chr17_50995764	0	50995764	T	C
17	chr17_50997082	0	50997082	G	C
17	chr17_51004920	0	51004920	G	A
17	chr17_51019830	0	51019830	T	C
17	chr17_51020822	0	51020822	T	A
17	chr17_51030720	0	51030720	T	C
17	chr17_51036334	0	51036334	G	T
17	chr17_51039358	0	51039358	T	G
17	chr17_51042946	0	51042946	A	T
17	chr17_51050791	0	51050791	T	A
17	chr17_51053362	0	51053362	A	G
17	chr17_51060637	0	51060637	C	T
17	chr17_51063041	0	51063041	C	G
17	chr17_51064301	0	51064301	T	G
17	chr17_51067169	0	51067169	G	A
17	chr17_51077606	0	51077606	C	T
17	chr17_51078100	0	51078100	G	A
17	chr17_51093110	0	51093110	G	C
17	chr17_51095932	0	51095932	T	G
17	chr17_51102264	0	51102264	A	G
17	chr17_51103887	0	51103887	C	G
17	chr17_51115064	0	51115064	C	T
17	chr17_51132549	0	51132549	A	T
17	chr17_51139820	0	51139820	T	C
17	chr17_51148521	0	51148521	G	T
17	chr17_51149091	0	51149091	T	C
17	chr17_51152796	0	51152796	T	C
17	chr17_51152853	0	51152853	C	A
17	chr17_51155689	0	51155689	A	T
17	chr17_51169808	0	51169808	G	A
17	chr17_51170571	0	51170571	C	T
17	chr17_51177454	0	51177454	C	T
17	chr17_51185415	0	51185415	T	A
17	chr17_51185598	0	51185598	T	C
17	chr17_51189558	0	51189558	A	G
17	chr17_51190690	0	51190690	G	C
17	chr17_51199243	0	51199243	G	T
17	chr17_51200018	0	51200018	A	C
17	chr17_51203895	0	51203895	C	G
17	chr17_51209075	0	51209075	G	C
17	chr17_51209494	0	51209494	G	A
17	chr17_51216980	0	51216980	C	T
17	chr17_51221037	0	51221037	T	C
17	chr17_51231988	0	51231988	A	C
17	chr17_51244775	0	51244775	T	C
17	chr17_51245119	0	51245119	T	C
17	chr17_51250621	0	51250621	C	T
17	chr17_51251440	0	51251440	T	G
17	chr17_51260014	0	51260014	A	T
17	chr17_51267775	0	51267775	C	T
17	chr17_51268608	0	51268608	T	G
17	chr17_51278363	0	51278363	C	A
17	chr17_51291691	0	51291691	G	C
17	chr17_51292101	0	51292101	C	G
17	chr17_51293368	0	51293368	G	A
17	chr17_51293480	0	51293480	T	G
17	chr17_51295792	0	51295792	A	G
17	chr17_51304440	0	51304440	A	T
17	chr17_51317556	0	51317556	C	T
17	chr17_51327438	0	51327438	C	T
17	chr17_51330105	0	51330105	T	C
17	chr17_51338269	0	51338269	G	T
17	chr17_51343910	0	51343910	G	A
17	chr17_51354251	0	51354251	G	A
17	chr17_51363316	0	51363316	G	A
17	chr17_51364102	0	51364102	A	G
17	chr17_51365279	0	51365279	G	T
17	chr17_51365823	0	51365823	G	T
17	chr17_51371778	0	51371778	T	C
17	chr17_51372857	0	51372857	C	G
17	chr17_51373004	0	51373004	A	G
17	chr17_51390898	0	51390898	A	C
17	chr17_51393338	0	51393338	C	G
17	chr17_51397046	0	51397046	C	T
17	chr17_51407334	0	51407334	T	C
17	chr17_51409085	0	51409085	A	G
17	chr17_51412335	0	51412335	T	G
17	chr17_51414062	0	51414062	A	G
17	chr17_51419793	0	51419793	A	G
17	chr17_51422998	0	51422998	A	G
17	chr17_51428038	0	51428038	G	A
17	chr17_51434984	0	51434984	A	G
17	chr17_51435925	0	51435925	T	C
17	chr17_51439218	0	51439218	T	G
17	chr17_51444464	0	51444464	A	G
17	chr17_51444875	0	51444875	A	G
17	chr17_51457855	0	51457855	T	C
17	chr17_51464951	0	51464951	G	A
17	chr17_51492793	0	51492793	A	G
17	chr17_51495913	0	51495913	G	A
17	chr17_51496274	0	51496274	T	C
17	chr17_51496342	0	51496342	C	T
17	chr17_51496650	0	51496650	T	C
17	chr17_51499698	0	51499698	G	T
17	chr17_51500752	0	51500752	T	C
17	chr17_51515091	0	51515091	T	G
17	chr17_51518563	0	51518563	G	A
17	chr17_51520666	0	51520666	C	T
17	chr17_51521137	0	51521137	A	C
17	chr17_51523016	0	51523016	G	A
17	chr17_51537835	0	51537835	G	T
17	chr17_51538548	0	51538548	C	G
17	chr17_51540480	0	51540480	G	A
17	chr17_51557935	0	51557935	G	A
17	chr17_51563254	0	51563254	C	G
17	chr17_51566170	0	51566170	G	A
17	chr17_51569397	0	51569397	A	T
17	chr17_51577324	0	51577324	T	C
17	chr17_51581083	0	51581083	C	G
17	chr17_51593885	0	51593885	A	T
17	chr17_51599690	0	51599690	T	G
17	chr17_51606471	0	51606471	A	G
17	chr17_51608937	0	51608937	T	C
17	chr17_51612627	0	51612627	T	C
17	chr17_51613825	0	51613825	T	G
17	chr17_51617101	0	51617101	T	C
17	chr17_51624739	0	51624739	C	T
17	chr17_51628006	0	51628006	G	A
17	chr17_51638626	0	51638626	T	C
17	chr17_51642398	0	51642398	T	G
17	chr17_51655040	0	51655040	T	A
17	chr17_51656955	0	51656955	G	C
17	chr17_51657509	0	51657509	C	T
17	chr17_51663212	0	51663212	G	A
17	chr17_51664331	0	51664331	A	G
17	chr17_51675867	0	51675867	G	A
17	chr17_51682079	0	51682079	G	A
17	chr17_51682988	0	51682988	A	G
17	chr17_51689898	0	51689898	A	G
17	chr17_51696141	0	51696141	C	A
17	chr17_51703575	0	51703575	T	C
17	chr17_51704904	0	51704904	C	T
17	chr17_51710446	0	51710446	T	C
17	chr17_51711854	0	51711854	C	T
17	chr17_51714976	0	51714976	T	C
17	chr17_51716963	0	51716963	G	A
17	chr17_51718850	0	51718850	G	A
17	chr17_51719925	0	51719925	A	G
17	chr17_51720981	0	51720981	C	T
17	chr17_51721645	0	51721645	A	T
17	chr17_51726151	0	51726151	T	C
17	chr17_51728912	0	51728912	A	G
17	chr17_51729254	0	51729254	A	G
17	chr17_51734957	0	51734957	T	C
17	chr17_51739426	0	51739426	C	A
17	chr17_51741857	0	51741857	C	T
17	chr17_51744988	0	51744988	A	G
17	chr17_51769141	0	51769141	T	A
17	chr17_51772742	0	51772742	C	A
17	chr17_51772984	0	51772984	A	G
17	chr17_51774956	0	51774956	G	T
17	chr17_51780891	0	51780891	A	G
17	chr17_51782476	0	51782476	G	T
17	chr17_51792946	0	51792946	A	G
17	chr17_51802356	0	51802356	C	T
17	chr17_51817303	0	51817303	T	G
17	chr17_51821907	0	51821907	C	T
17	chr17_51822026	0	51822026	C	T
17	chr17_51822069	0	51822069	A	G
17	chr17_51825685	0	51825685	G	A
17	chr17_51826147	0	51826147	T	C
17	chr17_51826234	0	51826234	C	G
17	chr17_51827800	0	51827800	G	T
17	chr17_51828879	0	51828879	T	C
17	chr17_51832729	0	51832729	A	G
17	chr17_51834616	0	51834616	A	G
17	chr17_51838032	0	51838032	A	G
17	chr17_51839511	0	51839511	G	T
17	chr17_51842661	0	51842661	G	T
17	chr17_51842764	0	51842764	G	A
17	chr17_51843983	0	51843983	C	G
17	chr17_51847468	0	51847468	C	T
17	chr17_51862356	0	51862356	C	T
17	chr17_51862684	0	51862684	A	G
17	chr17_51863046	0	51863046	C	G
17	chr17_51866403	0	51866403	C	T
17	chr17_51869629	0	51869629	C	T
17	chr17_51870385	0	51870385	G	C
17	chr17_51870616	0	51870616	C	T
17	chr17_51871687	0	51871687	G	A
17	chr17_51873007	0	51873007	A	C
17	chr17_51875844	0	51875844	T	G
17	chr17_51881120	0	51881120	G	A
17	chr17_51882464	0	51882464	C	T
17	chr17_51887206	0	51887206	T	C
17	chr17_51891545	0	51891545	G	C
17	chr17_51897274	0	51897274	G	A
17	chr17_51900372	0	51900372	G	C
17	chr17_51901502	0	51901502	G	A
17	chr17_51903693	0	51903693	T	G
17	chr17_51904617	0	51904617	G	A
17	chr17_51906417	0	51906417	G	C
17	chr17_51916755	0	51916755	G	T
17	chr17_51919586	0	51919586	C	G
17	chr17_51929978	0	51929978	C	T
17	chr17_51940533	0	51940533	T	A
17	chr17_51944618	0	51944618	A	G
17	chr17_51945137	0	51945137	G	T
17	chr17_51948628	0	51948628	C	T
17	chr17_51949956	0	51949956	G	A
17	chr17_51952097	0	51952097	G	A
17	chr17_51953601	0	51953601	G	A
17	chr17_51955355	0	51955355	G	A
17	chr17_51957626	0	51957626	G	C
17	chr17_51972616	0	51972616	A	G
17	chr17_51991815	0	51991815	T	C
17	chr17_52009411	0	52009411	T	C
17	chr17_52012410	0	52012410	G	A
17	chr17_52016744	0	52016744	T	C
17	chr17_52023787	0	52023787	A	G
17	chr17_52024639	0	52024639	T	C
17	chr17_52025626	0	52025626	A	C
17	chr17_52028365	0	52028365	C	A
17	chr17_52031221	0	52031221	A	G
17	chr17_52031656	0	52031656	G	A
17	chr17_52033000	0	52033000	C	T
17	chr17_52033687	0	52033687	A	G
17	chr17_52033948	0	52033948	A	T
17	chr17_52035373	0	52035373	A	T
17	chr17_52043478	0	52043478	A	G
17	chr17_52048255	0	52048255	G	A
17	chr17_52051638	0	52051638	G	A
17	chr17_52056936	0	52056936	C	T
17	chr17_52063461	0	52063461	G	A
17	chr17_52064601	0	52064601	C	T
17	chr17_52065972	0	52065972	C	A
17	chr17_52085140	0	52085140	T	C
17	chr17_52089809	0	52089809	A	G
17	chr17_52093941	0	52093941	C	T
17	chr17_52094297	0	52094297	T	C
17	chr17_52097797	0	52097797	G	A
17	chr17_52100012	0	52100012	C	G
17	chr17_52102950	0	52102950	G	C
17	chr17_52107339	0	52107339	C	T
17	chr17_52108837	0	52108837	T	A
17	chr17_52110974	0	52110974	A	G
17	chr17_52114608	0	52114608	C	T
17	chr17_52115282	0	52115282	G	A
17	chr17_52117963	0	52117963	A	G
17	chr17_52123666	0	52123666	T	C
17	chr17_52125901	0	52125901	T	G
17	chr17_52128597	0	52128597	T	G
17	chr17_52131159	0	52131159	C	T
17	chr17_52135805	0	52135805	A	G
17	chr17_52139864	0	52139864	G	A
17	chr17_52145451	0	52145451	G	C
17	chr17_52151980	0	52151980	G	A
17	chr17_52156354	0	52156354	T	C
17	chr17_52158149	0	52158149	G	A
17	chr17_52162783	0	52162783	A	G
17	chr17_52164569	0	52164569	A	G
17	chr17_52164883	0	52164883	G	A
17	chr17_52165140	0	52165140	T	C
17	chr17_52168429	0	52168429	G	C
17	chr17_52170618	0	52170618	C	T
17	chr17_52171527	0	52171527	G	T
17	chr17_52181949	0	52181949	T	C
17	chr17_52194708	0	52194708	T	C
17	chr17_52195674	0	52195674	A	G
17	chr17_52195846	0	52195846	T	C
17	chr17_52199223	0	52199223	A	G
17	chr17_52205032	0	52205032	G	T
17	chr17_52209637	0	52209637	C	A
17	chr17_52209697	0	52209697	A	G
17	chr17_52210469	0	52210469	T	C
17	chr17_52213132	0	52213132	C	G
17	chr17_52213811	0	52213811	T	A
17	chr17_52219051	0	52219051	T	A
17	chr17_52221908	0	52221908	C	T
17	chr17_52225893	0	52225893	T	C
17	chr17_52225933	0	52225933	T	C
17	chr17_52226521	0	52226521	T	C
17	chr17_52229171	0	52229171	A	G
17	chr17_52230003	0	52230003	T	G
17	chr17_52233457	0	52233457	A	G
17	chr17_52233731	0	52233731	A	G
17	chr17_52234339	0	52234339	C	T
17	chr17_52257942	0	52257942	A	G
17	chr17_52262974	0	52262974	G	C
17	chr17_52263417	0	52263417	T	C
17	chr17_52265482	0	52265482	A	G
17	chr17_52273345	0	52273345	T	C
17	chr17_52275545	0	52275545	C	T
17	chr17_52275756	0	52275756	A	G
17	chr17_52275984	0	52275984	T	A
17	chr17_52276951	0	52276951	C	T
17	chr17_52289418	0	52289418	T	C
17	chr17_52290896	0	52290896	G	T
17	chr17_52294650	0	52294650	C	G
17	chr17_52296000	0	52296000	G	A
17	chr17_52299856	0	52299856	A	G
17	chr17_52300171	0	52300171	T	G
17	chr17_52304375	0	52304375	C	A
17	chr17_52315376	0	52315376	G	C
17	chr17_52321405	0	52321405	G	A
17	chr17_52327078	0	52327078	T	C
17	chr17_52338822	0	52338822	A	C
17	chr17_52339469	0	52339469	A	G
17	chr17_52341612	0	52341612	C	T
17	chr17_52341707	0	52341707	T	C
17	chr17_52346117	0	52346117	G	A
17	chr17_52348692	0	52348692	T	C
17	chr17_52349252	0	52349252	G	C
17	chr17_52352013	0	52352013	G	C
17	chr17_52352333	0	52352333	G	A
17	chr17_52362474	0	52362474	A	G
17	chr17_52363867	0	52363867	T	A
17	chr17_52363952	0	52363952	C	T
17	chr17_52364650	0	52364650	A	T
17	chr17_52368005	0	52368005	A	G
17	chr17_52368130	0	52368130	A	C
17	chr17_52370814	0	52370814	T	C
17	chr17_52381237	0	52381237	C	T
17	chr17_52384309	0	52384309	T	C
17	chr17_52387392	0	52387392	T	C
17	chr17_52390349	0	52390349	C	G
17	chr17_52401927	0	52401927	T	A
17	chr17_52421458	0	52421458	A	G
17	chr17_52433939	0	52433939	G	A
17	chr17_52447342	0	52447342	G	A
17	chr17_52450338	0	52450338	C	G
17	chr17_52452992	0	52452992	C	T
17	chr17_52454147	0	52454147	T	C
17	chr17_52459622	0	52459622	A	G
17	chr17_52460559	0	52460559	C	T
17	chr17_52464859	0	52464859	G	A
17	chr17_52469885	0	52469885	C	T
17	chr17_52470843	0	52470843	A	G
17	chr17_52471087	0	52471087	C	A
17	chr17_52473983	0	52473983	T	A
17	chr17_52483207	0	52483207	A	G
17	chr17_52488070	0	52488070	C	T
17	chr17_52490491	0	52490491	A	C
17	chr17_52493353	0	52493353	C	G
17	chr17_52508096	0	52508096	G	C
17	chr17_52508145	0	52508145	A	T
17	chr17_52510221	0	52510221	G	A
17	chr17_52512372	0	52512372	C	A
17	chr17_52512622	0	52512622	C	T
17	chr17_52526281	0	52526281	T	A
17	chr17_52535459	0	52535459	G	A
17	chr17_52540773	0	52540773	A	G
17	chr17_52548506	0	52548506	A	C
17	chr17_52554527	0	52554527	C	T
17	chr17_52564131	0	52564131	G	C
17	chr17_52571178	0	52571178	G	T
17	chr17_52577805	0	52577805	A	G
17	chr17_52580069	0	52580069	G	A
17	chr17_52584877	0	52584877	T	C
17	chr17_52589405	0	52589405	C	T
17	chr17_52594604	0	52594604	T	C
17	chr17_52600157	0	52600157	G	C
17	chr17_52602365	0	52602365	G	A
17	chr17_52602562	0	52602562	G	A
17	chr17_52611139	0	52611139	C	T
17	chr17_52611873	0	52611873	T	C
17	chr17_52613779	0	52613779	A	G
17	chr17_52614617	0	52614617	G	A
17	chr17_52618934	0	52618934	T	C
17	chr17_52620260	0	52620260	G	C
17	chr17_52622985	0	52622985	C	G
17	chr17_52631147	0	52631147	A	G
17	chr17_52643696	0	52643696	C	T
17	chr17_52649266	0	52649266	G	A
17	chr17_52655703	0	52655703	A	G
17	chr17_52662904	0	52662904	T	G
17	chr17_52663134	0	52663134	T	C
17	chr17_52664155	0	52664155	T	C
17	chr17_52670413	0	52670413	C	G
17	chr17_52674311	0	52674311	G	A
17	chr17_52675817	0	52675817	A	T
17	chr17_52709299	0	52709299	C	T
17	chr17_52715977	0	52715977	A	T
17	chr17_52720663	0	52720663	G	A
17	chr17_52720760	0	52720760	G	T
17	chr17_52737090	0	52737090	T	C
17	chr17_52738389	0	52738389	G	A
17	chr17_52738588	0	52738588	T	C
17	chr17_52738595	0	52738595	G	A
17	chr17_52759365	0	52759365	G	A
17	chr17_52759957	0	52759957	T	C
17	chr17_52765960	0	52765960	C	G
17	chr17_52768611	0	52768611	A	G
17	chr17_52771185	0	52771185	G	T
17	chr17_52774616	0	52774616	C	T
17	chr17_52786185	0	52786185	C	T
17	chr17_52787469	0	52787469	A	G
17	chr17_52789323	0	52789323	C	T
17	chr17_52793785	0	52793785	A	G
17	chr17_52798522	0	52798522	T	A
17	chr17_52801813	0	52801813	T	C
17	chr17_52801836	0	52801836	C	T
17	chr17_52804151	0	52804151	G	T
17	chr17_52804621	0	52804621	C	T
17	chr17_52807312	0	52807312	C	T
17	chr17_52811025	0	52811025	C	T
17	chr17_52812301	0	52812301	C	G
17	chr17_52812920	0	52812920	C	A
17	chr17_52816364	0	52816364	A	G
17	chr17_52823698	0	52823698	G	A
17	chr17_52824375	0	52824375	C	A
17	chr17_52829661	0	52829661	G	A
17	chr17_52848400	0	52848400	C	T
17	chr17_52852237	0	52852237	A	G
17	chr17_52852441	0	52852441	C	A
17	chr17_52862828	0	52862828	A	G
17	chr17_52872676	0	52872676	G	T
17	chr17_52879072	0	52879072	C	T
17	chr17_52885653	0	52885653	T	C
17	chr17_52887470	0	52887470	G	T
17	chr17_52890209	0	52890209	C	T
17	chr17_52890263	0	52890263	C	A
17	chr17_52895744	0	52895744	T	G
17	chr17_52899305	0	52899305	C	A
17	chr17_52908667	0	52908667	C	T
17	chr17_52913440	0	52913440	C	G
17	chr17_52916715	0	52916715	A	C
17	chr17_52933600	0	52933600	T	G
17	chr17_52936665	0	52936665	T	C
17	chr17_52939510	0	52939510	G	A
17	chr17_52958453	0	52958453	A	T
17	chr17_52976032	0	52976032	A	G
17	chr17_52986049	0	52986049	A	C
17	chr17_52995084	0	52995084	G	A
17	chr17_52996250	0	52996250	T	C
17	chr17_53000805	0	53000805	A	G
17	chr17_53001054	0	53001054	A	G
17	chr17_53006539	0	53006539	T	G
17	chr17_53009589	0	53009589	G	C
17	chr17_53012991	0	53012991	A	G
17	chr17_53016131	0	53016131	C	A
17	chr17_53020139	0	53020139	G	C
17	chr17_53029027	0	53029027	C	T
17	chr17_53032371	0	53032371	C	T
17	chr17_53048412	0	53048412	T	C
17	chr17_53048650	0	53048650	A	G
17	chr17_53053271	0	53053271	T	C
17	chr17_53053623	0	53053623	G	C
17	chr17_53069783	0	53069783	G	C
17	chr17_53072470	0	53072470	A	G
17	chr17_53075305	0	53075305	T	C
17	chr17_53082960	0	53082960	G	A
17	chr17_53090414	0	53090414	G	A
17	chr17_53094808	0	53094808	A	G
17	chr17_53114353	0	53114353	G	A
17	chr17_53120359	0	53120359	A	G
17	chr17_53120610	0	53120610	T	G
17	chr17_53121762	0	53121762	T	G
17	chr17_53137567	0	53137567	A	G
17	chr17_53140989	0	53140989	A	G
17	chr17_53143796	0	53143796	T	C
17	chr17_53145638	0	53145638	C	T
17	chr17_53147537	0	53147537	G	A
17	chr17_53154258	0	53154258	T	C
17	chr17_53177118	0	53177118	G	A
17	chr17_53179950	0	53179950	A	G
17	chr17_53199972	0	53199972	G	A
17	chr17_53204358	0	53204358	T	C
17	chr17_53208887	0	53208887	G	A
17	chr17_53210160	0	53210160	T	A
17	chr17_53217397	0	53217397	G	A
17	chr17_53219281	0	53219281	T	C
17	chr17_53221314	0	53221314	A	G
17	chr17_53226413	0	53226413	C	A
17	chr17_53237758	0	53237758	A	C
17	chr17_53254453	0	53254453	C	T
17	chr17_53256899	0	53256899	C	T
17	chr17_53261540	0	53261540	C	G
17	chr17_53263840	0	53263840	G	A
17	chr17_53264160	0	53264160	A	G
17	chr17_53264206	0	53264206	G	A
17	chr17_53277738	0	53277738	C	T
17	chr17_53297883	0	53297883	G	A
17	chr17_53311082	0	53311082	A	T
17	chr17_53318865	0	53318865	T	C
17	chr17_53319692	0	53319692	T	C
17	chr17_53331825	0	53331825	T	C
17	chr17_53342600	0	53342600	A	G
17	chr17_53346272	0	53346272	C	T
17	chr17_53351874	0	53351874	T	C
17	chr17_53366276	0	53366276	G	A
17	chr17_53366454	0	53366454	C	A
17	chr17_53369071	0	53369071	A	C
17	chr17_53384068	0	53384068	A	G
17	chr17_53384444	0	53384444	A	G
17	chr17_53390758	0	53390758	A	C
17	chr17_53393380	0	53393380	A	G
17	chr17_53412190	0	53412190	T	C
17	chr17_53414432	0	53414432	C	T
17	chr17_53424251	0	53424251	G	A
17	chr17_53426455	0	53426455	T	A
17	chr17_53430717	0	53430717	A	C
17	chr17_53431331	0	53431331	C	T
17	chr17_53432051	0	53432051	G	C
17	chr17_53434094	0	53434094	A	G
17	chr17_53434166	0	53434166	G	T
17	chr17_53435399	0	53435399	C	T
17	chr17_53440887	0	53440887	C	A
17	chr17_53441978	0	53441978	A	T
17	chr17_53444044	0	53444044	T	G
17	chr17_53452601	0	53452601	G	A
17	chr17_53455387	0	53455387	C	T
17	chr17_53463753	0	53463753	T	C
17	chr17_53474359	0	53474359	C	T
17	chr17_53481814	0	53481814	T	G
17	chr17_53490986	0	53490986	A	G
17	chr17_53495253	0	53495253	C	T
17	chr17_53498289	0	53498289	C	G
17	chr17_53502381	0	53502381	A	C
17	chr17_53508235	0	53508235	T	C
17	chr17_53513792	0	53513792	T	C
17	chr17_53517892	0	53517892	T	C
17	chr17_53520516	0	53520516	G	A
17	chr17_53521259	0	53521259	G	C
17	chr17_53532766	0	53532766	T	C
17	chr17_53535387	0	53535387	C	T
17	chr17_53543990	0	53543990	G	C
17	chr17_53564712	0	53564712	T	G
17	chr17_53573583	0	53573583	T	C
17	chr17_53581202	0	53581202	T	A
17	chr17_53587127	0	53587127	T	G
17	chr17_53588410	0	53588410	G	T
17	chr17_53595555	0	53595555	A	G
17	chr17_53600506	0	53600506	G	A
17	chr17_53611601	0	53611601	T	G
17	chr17_53621930	0	53621930	G	A
17	chr17_53626235	0	53626235	T	C
17	chr17_53628298	0	53628298	C	G
17	chr17_53634461	0	53634461	G	A
17	chr17_53637574	0	53637574	A	T
17	chr17_53637674	0	53637674	A	G
17	chr17_53640970	0	53640970	T	C
17	chr17_53644796	0	53644796	A	G
17	chr17_53668854	0	53668854	A	G
17	chr17_53669396	0	53669396	T	G
17	chr17_53679098	0	53679098	G	C
17	chr17_53680705	0	53680705	G	A
17	chr17_53683521	0	53683521	A	G
17	chr17_53688620	0	53688620	C	A
17	chr17_53695096	0	53695096	G	A
17	chr17_53699322	0	53699322	A	T
17	chr17_53708007	0	53708007	G	C
17	chr17_53708946	0	53708946	A	C
17	chr17_53710086	0	53710086	C	T
17	chr17_53724886	0	53724886	G	A
17	chr17_53727803	0	53727803	T	C
17	chr17_53737977	0	53737977	A	G
17	chr17_53740255	0	53740255	C	G
17	chr17_53742865	0	53742865	C	T
17	chr17_53743002	0	53743002	C	T
17	chr17_53760388	0	53760388	A	G
17	chr17_53760700	0	53760700	C	T
17	chr17_53769297	0	53769297	A	C
17	chr17_53772202	0	53772202	C	T
17	chr17_53773255	0	53773255	G	A
17	chr17_53779157	0	53779157	C	A
17	chr17_53784573	0	53784573	G	C
17	chr17_53794938	0	53794938	T	A
17	chr17_53803220	0	53803220	A	G
17	chr17_53803554	0	53803554	C	T
17	chr17_53809327	0	53809327	G	A
17	chr17_53841219	0	53841219	C	T
17	chr17_53847889	0	53847889	T	C
17	chr17_53856205	0	53856205	C	T
17	chr17_53867912	0	53867912	A	G
17	chr17_53872684	0	53872684	C	T
17	chr17_53880392	0	53880392	C	T
17	chr17_53882039	0	53882039	C	T
17	chr17_53891756	0	53891756	A	G
17	chr17_53891995	0	53891995	T	C
17	chr17_53914843	0	53914843	G	C
17	chr17_53922934	0	53922934	T	A
17	chr17_53923019	0	53923019	G	C
17	chr17_53924561	0	53924561	G	A
17	chr17_53962251	0	53962251	A	C
17	chr17_53964510	0	53964510	A	G
17	chr17_53972437	0	53972437	T	C
17	chr17_53973919	0	53973919	G	T
17	chr17_53976377	0	53976377	T	C
17	chr17_53991785	0	53991785	C	A
17	chr17_53996796	0	53996796	G	A
17	chr17_53996809	0	53996809	C	T
17	chr17_53997121	0	53997121	A	G
17	chr17_54001606	0	54001606	A	G
17	chr17_54005293	0	54005293	C	G
17	chr17_54014448	0	54014448	T	C
17	chr17_54015509	0	54015509	G	T
17	chr17_54015749	0	54015749	C	A
17	chr17_54020041	0	54020041	T	C
17	chr17_54024042	0	54024042	C	T
17	chr17_54024484	0	54024484	T	G
17	chr17_54032564	0	54032564	G	A
17	chr17_54038587	0	54038587	A	G
17	chr17_54048756	0	54048756	G	A
17	chr17_54054962	0	54054962	T	C
17	chr17_54057219	0	54057219	A	G
17	chr17_54059063	0	54059063	C	A
17	chr17_54063540	0	54063540	G	C
17	chr17_54066147	0	54066147	A	G
17	chr17_54069047	0	54069047	A	G
17	chr17_54069554	0	54069554	C	A
17	chr17_54069678	0	54069678	G	A
17	chr17_54070510	0	54070510	G	A
17	chr17_54076022	0	54076022	G	T
17	chr17_54076738	0	54076738	G	A
17	chr17_54086807	0	54086807	T	A
17	chr17_54088723	0	54088723	C	T
17	chr17_54088860	0	54088860	A	T
17	chr17_54089019	0	54089019	T	G
17	chr17_54100384	0	54100384	T	C
17	chr17_54104172	0	54104172	A	C
17	chr17_54105641	0	54105641	A	G
17	chr17_54106102	0	54106102	C	G
17	chr17_54108837	0	54108837	A	G
17	chr17_54113073	0	54113073	G	A
17	chr17_54118912	0	54118912	C	T
17	chr17_54120479	0	54120479	C	T
17	chr17_54128700	0	54128700	T	A
17	chr17_54140846	0	54140846	C	A
17	chr17_54158780	0	54158780	T	A
17	chr17_54161125	0	54161125	C	T
17	chr17_54162592	0	54162592	T	C
17	chr17_54167022	0	54167022	T	C
17	chr17_54184300	0	54184300	T	G
17	chr17_54196115	0	54196115	C	T
17	chr17_54203257	0	54203257	A	G
17	chr17_54206300	0	54206300	T	C
17	chr17_54206312	0	54206312	G	C
17	chr17_54210457	0	54210457	T	C
17	chr17_54218358	0	54218358	T	C
17	chr17_54224037	0	54224037	T	C
17	chr17_54226051	0	54226051	G	A
17	chr17_54227554	0	54227554	G	C
17	chr17_54235544	0	54235544	A	G
17	chr17_54241644	0	54241644	T	C
17	chr17_54245190	0	54245190	G	C
17	chr17_54264977	0	54264977	T	G
17	chr17_54269753	0	54269753	C	T
17	chr17_54285096	0	54285096	T	G
17	chr17_54288934	0	54288934	T	C
17	chr17_54291237	0	54291237	C	A
17	chr17_54297464	0	54297464	C	T
17	chr17_54299968	0	54299968	A	G
17	chr17_54303513	0	54303513	G	A
17	chr17_54323600	0	54323600	T	C
17	chr17_54327214	0	54327214	A	T
17	chr17_54333663	0	54333663	A	G
17	chr17_54343093	0	54343093	A	G
17	chr17_54349252	0	54349252	A	G
17	chr17_54358361	0	54358361	A	G
17	chr17_54375364	0	54375364	A	G
17	chr17_54380465	0	54380465	A	T
17	chr17_54388682	0	54388682	C	G
17	chr17_54389647	0	54389647	A	G
17	chr17_54394450	0	54394450	C	T
17	chr17_54401318	0	54401318	G	A
17	chr17_54401946	0	54401946	A	G
17	chr17_54419140	0	54419140	A	G
17	chr17_54436713	0	54436713	A	G
17	chr17_54437222	0	54437222	T	C
17	chr17_54440711	0	54440711	T	C
17	chr17_54441994	0	54441994	C	T
17	chr17_54445822	0	54445822	A	G
17	chr17_54453691	0	54453691	C	G
17	chr17_54462421	0	54462421	T	C
17	chr17_54467100	0	54467100	C	A
17	chr17_54470666	0	54470666	A	G
17	chr17_54470808	0	54470808	G	A
17	chr17_54498907	0	54498907	A	G
17	chr17_54509305	0	54509305	A	G
17	chr17_54512290	0	54512290	C	G
17	chr17_54542625	0	54542625	T	C
17	chr17_54543506	0	54543506	G	A
17	chr17_54552476	0	54552476	A	G
17	chr17_54552822	0	54552822	T	C
17	chr17_54569191	0	54569191	A	G
17	chr17_54576834	0	54576834	G	A
17	chr17_54585752	0	54585752	T	C
17	chr17_54602016	0	54602016	T	C
17	chr17_54607143	0	54607143	C	T
17	chr17_54607837	0	54607837	T	C
17	chr17_54612714	0	54612714	A	C
17	chr17_54619708	0	54619708	A	G
17	chr17_54623241	0	54623241	T	C
17	chr17_54625064	0	54625064	T	C
17	chr17_54631121	0	54631121	C	T
17	chr17_54634993	0	54634993	A	G
17	chr17_54640861	0	54640861	C	T
17	chr17_54643302	0	54643302	C	A
17	chr17_54646257	0	54646257	A	T
17	chr17_54653114	0	54653114	T	G
17	chr17_54659072	0	54659072	T	C
17	chr17_54660661	0	54660661	A	G
17	chr17_54661755	0	54661755	T	C
17	chr17_54662708	0	54662708	C	A
17	chr17_54663112	0	54663112	T	G
17	chr17_54669332	0	54669332	T	C
17	chr17_54682305	0	54682305	C	G
17	chr17_54684808	0	54684808	T	A
17	chr17_54686102	0	54686102	T	G
17	chr17_54708124	0	54708124	T	C
17	chr17_54713139	0	54713139	C	T
17	chr17_54715510	0	54715510	C	T
17	chr17_54715741	0	54715741	C	G
17	chr17_54716060	0	54716060	G	C
17	chr17_54719615	0	54719615	G	T
17	chr17_54725083	0	54725083	T	C
17	chr17_54736706	0	54736706	A	G
17	chr17_54741040	0	54741040	T	C
17	chr17_54745019	0	54745019	T	A
17	chr17_54748343	0	54748343	T	C
17	chr17_54762809	0	54762809	G	C
17	chr17_54774750	0	54774750	A	G
17	chr17_54775530	0	54775530	T	A
17	chr17_54778733	0	54778733	C	A
17	chr17_54785494	0	54785494	A	G
17	chr17_54789128	0	54789128	G	T
17	chr17_54801435	0	54801435	A	G
17	chr17_54802523	0	54802523	A	C
17	chr17_54803150	0	54803150	T	A
17	chr17_54817621	0	54817621	C	T
17	chr17_54827261	0	54827261	A	C
17	chr17_54829196	0	54829196	T	C
17	chr17_54844616	0	54844616	T	C
17	chr17_54845768	0	54845768	G	T
17	chr17_54850301	0	54850301	C	A
17	chr17_54855419	0	54855419	G	T
17	chr17_54864133	0	54864133	T	C
17	chr17_54880194	0	54880194	T	A
17	chr17_54881417	0	54881417	C	T
17	chr17_54882514	0	54882514	C	A
17	chr17_54882534	0	54882534	T	C
17	chr17_54883097	0	54883097	T	C
17	chr17_54888819	0	54888819	G	C
17	chr17_54891117	0	54891117	A	G
17	chr17_54901513	0	54901513	T	C
17	chr17_54916494	0	54916494	A	G
17	chr17_54941367	0	54941367	G	C
17	chr17_54948634	0	54948634	T	A
17	chr17_54948841	0	54948841	A	G
17	chr17_54953429	0	54953429	A	G
17	chr17_54953907	0	54953907	A	C
17	chr17_54955465	0	54955465	G	A
17	chr17_54958047	0	54958047	G	A
17	chr17_54959727	0	54959727	T	C
17	chr17_54960084	0	54960084	C	G
17	chr17_54960250	0	54960250	A	C
17	chr17_54975209	0	54975209	T	C
17	chr17_54978941	0	54978941	C	T
17	chr17_54979779	0	54979779	A	T
17	chr17_54994054	0	54994054	G	C
17	chr17_55011758	0	55011758	G	A
17	chr17_55020742	0	55020742	T	C
17	chr17_55036974	0	55036974	G	A
17	chr17_55037200	0	55037200	C	T
17	chr17_55039973	0	55039973	G	T
17	chr17_55057133	0	55057133	C	A
17	chr17_55058080	0	55058080	C	A
17	chr17_55069931	0	55069931	T	C
17	chr17_55070166	0	55070166	A	C
17	chr17_55077428	0	55077428	C	T
17	chr17_55084508	0	55084508	C	T
17	chr17_55094010	0	55094010	C	A
17	chr17_55100250	0	55100250	C	T
17	chr17_55119098	0	55119098	A	T
17	chr17_55123444	0	55123444	C	T
17	chr17_55123839	0	55123839	G	A
17	chr17_55136814	0	55136814	T	C
17	chr17_55139726	0	55139726	C	T
17	chr17_55147848	0	55147848	A	G
17	chr17_55148787	0	55148787	T	C
17	chr17_55168979	0	55168979	T	C
17	chr17_55178491	0	55178491	C	G
17	chr17_55201876	0	55201876	T	C
17	chr17_55201886	0	55201886	T	C
17	chr17_55222766	0	55222766	T	G
17	chr17_55223977	0	55223977	C	A
17	chr17_55226059	0	55226059	A	T
17	chr17_55229973	0	55229973	A	G
17	chr17_55240567	0	55240567	A	C
17	chr17_55266399	0	55266399	G	A
17	chr17_55271059	0	55271059	C	T
17	chr17_55277830	0	55277830	G	T
17	chr17_55283197	0	55283197	G	C
17	chr17_55284469	0	55284469	T	C
17	chr17_55290609	0	55290609	T	C
17	chr17_55292137	0	55292137	T	C
17	chr17_55300754	0	55300754	A	G
17	chr17_55302137	0	55302137	C	T
17	chr17_55306421	0	55306421	A	C
17	chr17_55314720	0	55314720	A	T
17	chr17_55322046	0	55322046	T	C
17	chr17_55327441	0	55327441	T	G
17	chr17_55331986	0	55331986	T	G
17	chr17_55333879	0	55333879	G	A
17	chr17_55334926	0	55334926	A	G
17	chr17_55340720	0	55340720	A	C
17	chr17_55340779	0	55340779	A	G
17	chr17_55343376	0	55343376	G	C
17	chr17_55346577	0	55346577	C	T
17	chr17_55350871	0	55350871	T	G
17	chr17_55361367	0	55361367	A	G
17	chr17_55369778	0	55369778	T	C
17	chr17_55378395	0	55378395	T	C
17	chr17_55385855	0	55385855	A	G
17	chr17_55386372	0	55386372	C	G
17	chr17_55390838	0	55390838	G	A
17	chr17_55391701	0	55391701	T	C
17	chr17_55392347	0	55392347	T	C
17	chr17_55400717	0	55400717	G	C
17	chr17_55404308	0	55404308	T	G
17	chr17_55418993	0	55418993	A	G
17	chr17_55435400	0	55435400	A	G
17	chr17_55458595	0	55458595	C	T
17	chr17_55464810	0	55464810	C	T
17	chr17_55481233	0	55481233	T	C
17	chr17_55490344	0	55490344	A	G
17	chr17_55494552	0	55494552	T	C
17	chr17_55497013	0	55497013	T	C
17	chr17_55499861	0	55499861	A	G
17	chr17_55507202	0	55507202	T	C
17	chr17_55519281	0	55519281	A	T
17	chr17_55541686	0	55541686	G	A
17	chr17_55565738	0	55565738	C	T
17	chr17_55571299	0	55571299	G	A
17	chr17_55575259	0	55575259	C	A
17	chr17_55577050	0	55577050	C	T
17	chr17_55590577	0	55590577	C	T
17	chr17_55593959	0	55593959	G	A
17	chr17_55597086	0	55597086	C	T
17	chr17_55598566	0	55598566	T	A
17	chr17_55604896	0	55604896	T	C
17	chr17_55606430	0	55606430	T	G
17	chr17_55612361	0	55612361	T	C
17	chr17_55612536	0	55612536	T	A
17	chr17_55613061	0	55613061	C	T
17	chr17_55614933	0	55614933	A	G
17	chr17_55618635	0	55618635	C	T
17	chr17_55621556	0	55621556	T	G
17	chr17_55623926	0	55623926	C	T
17	chr17_55627840	0	55627840	T	C
17	chr17_55628769	0	55628769	G	T
17	chr17_55630325	0	55630325	A	G
17	chr17_55666544	0	55666544	C	T
17	chr17_55670274	0	55670274	G	A
17	chr17_55680343	0	55680343	A	G
17	chr17_55683599	0	55683599	G	A
17	chr17_55690902	0	55690902	A	G
17	chr17_55691713	0	55691713	G	A
17	chr17_55693094	0	55693094	C	T
17	chr17_55694103	0	55694103	T	C
17	chr17_55694584	0	55694584	G	T
17	chr17_55710479	0	55710479	G	A
17	chr17_55724125	0	55724125	G	C
17	chr17_55742769	0	55742769	T	G
17	chr17_55765153	0	55765153	G	A
17	chr17_55769738	0	55769738	A	G
17	chr17_55771298	0	55771298	C	T
17	chr17_55774775	0	55774775	C	T
17	chr17_55779316	0	55779316	A	G
17	chr17_55790112	0	55790112	T	C
17	chr17_55797660	0	55797660	T	C
17	chr17_55806650	0	55806650	C	A
17	chr17_55818079	0	55818079	A	G
17	chr17_55822499	0	55822499	T	C
17	chr17_55823770	0	55823770	C	A
17	chr17_55841955	0	55841955	G	A
17	chr17_55859932	0	55859932	T	C
17	chr17_55864849	0	55864849	T	C
17	chr17_55866860	0	55866860	G	A
17	chr17_55878649	0	55878649	C	T
17	chr17_55881494	0	55881494	C	T
17	chr17_55881498	0	55881498	A	G
17	chr17_55905351	0	55905351	A	C
17	chr17_55907523	0	55907523	C	T
17	chr17_55910633	0	55910633	G	A
17	chr17_55917075	0	55917075	G	T
17	chr17_55917714	0	55917714	T	G
17	chr17_55918637	0	55918637	A	G
17	chr17_55921128	0	55921128	A	C
17	chr17_55924688	0	55924688	C	T
17	chr17_55926933	0	55926933	T	A
17	chr17_55928847	0	55928847	C	A
17	chr17_55934755	0	55934755	G	A
17	chr17_55943465	0	55943465	A	G
17	chr17_55950783	0	55950783	C	T
17	chr17_55960601	0	55960601	C	T
17	chr17_55960683	0	55960683	G	C
17	chr17_55977300	0	55977300	T	C
17	chr17_55979799	0	55979799	C	T
17	chr17_55982541	0	55982541	G	A
17	chr17_55990932	0	55990932	T	C
17	chr17_55996475	0	55996475	T	C
17	chr17_55996956	0	55996956	T	C
17	chr17_56013668	0	56013668	A	G
17	chr17_56014628	0	56014628	A	G
17	chr17_56019126	0	56019126	T	C
17	chr17_56020437	0	56020437	C	T
17	chr17_56028365	0	56028365	G	T
17	chr17_56030301	0	56030301	A	G
17	chr17_56031146	0	56031146	A	T
17	chr17_56043227	0	56043227	G	C
17	chr17_56052733	0	56052733	C	T
17	chr17_56052885	0	56052885	A	C
17	chr17_56056343	0	56056343	A	G
17	chr17_56063980	0	56063980	G	A
17	chr17_56064123	0	56064123	A	G
17	chr17_56075361	0	56075361	C	G
17	chr17_56075968	0	56075968	G	A
17	chr17_56078317	0	56078317	C	T
17	chr17_56085640	0	56085640	A	G
17	chr17_56089851	0	56089851	C	T
17	chr17_56098330	0	56098330	T	C
17	chr17_56106167	0	56106167	G	A
17	chr17_56109155	0	56109155	A	G
17	chr17_56112528	0	56112528	C	T
17	chr17_56117600	0	56117600	T	C
17	chr17_56127770	0	56127770	G	C
17	chr17_56140800	0	56140800	T	C
17	chr17_56141945	0	56141945	T	G
17	chr17_56142225	0	56142225	C	T
17	chr17_56148512	0	56148512	A	C
17	chr17_56150918	0	56150918	T	G
17	chr17_56150985	0	56150985	A	G
17	chr17_56161977	0	56161977	C	T
17	chr17_56173725	0	56173725	A	C
17	chr17_56186462	0	56186462	T	C
17	chr17_56189692	0	56189692	C	T
17	chr17_56200177	0	56200177	T	G
17	chr17_56203317	0	56203317	T	C
17	chr17_56216141	0	56216141	C	T
17	chr17_56227622	0	56227622	A	C
17	chr17_56243566	0	56243566	A	G
17	chr17_56250651	0	56250651	T	C
17	chr17_56263200	0	56263200	C	T
17	chr17_56263962	0	56263962	T	C
17	chr17_56265902	0	56265902	T	G
17	chr17_56274778	0	56274778	T	C
17	chr17_56285274	0	56285274	A	G
17	chr17_56287152	0	56287152	G	A
17	chr17_56287856	0	56287856	C	G
17	chr17_56290133	0	56290133	T	C
17	chr17_56290301	0	56290301	A	G
17	chr17_56302540	0	56302540	C	A
17	chr17_56305846	0	56305846	C	T
17	chr17_56318260	0	56318260	T	G
17	chr17_56327255	0	56327255	T	G
17	chr17_56341788	0	56341788	G	A
17	chr17_56346701	0	56346701	C	T
17	chr17_56355552	0	56355552	T	C
17	chr17_56358841	0	56358841	G	A
17	chr17_56361480	0	56361480	G	A
17	chr17_56368688	0	56368688	C	T
17	chr17_56376481	0	56376481	G	C
17	chr17_56379117	0	56379117	G	A
17	chr17_56381603	0	56381603	A	G
17	chr17_56388040	0	56388040	G	T
17	chr17_56389074	0	56389074	C	T
17	chr17_56391427	0	56391427	G	T
17	chr17_56391586	0	56391586	G	A
17	chr17_56392847	0	56392847	C	T
17	chr17_56396570	0	56396570	C	G
17	chr17_56420893	0	56420893	G	C
17	chr17_56421104	0	56421104	A	C
17	chr17_56422682	0	56422682	T	C
17	chr17_56428476	0	56428476	C	T
17	chr17_56429381	0	56429381	T	C
17	chr17_56441869	0	56441869	T	C
17	chr17_56446122	0	56446122	A	G
17	chr17_56447172	0	56447172	G	C
17	chr17_56464314	0	56464314	T	G
17	chr17_56475266	0	56475266	G	A
17	chr17_56481415	0	56481415	T	C
17	chr17_56486940	0	56486940	C	T
17	chr17_56501367	0	56501367	G	C
17	chr17_56507266	0	56507266	T	A
17	chr17_56507984	0	56507984	T	C
17	chr17_56510742	0	56510742	T	C
17	chr17_56511844	0	56511844	A	G
17	chr17_56517592	0	56517592	A	G
17	chr17_56518060	0	56518060	A	G
17	chr17_56537488	0	56537488	T	C
17	chr17_56539599	0	56539599	G	T
17	chr17_56543141	0	56543141	C	T
17	chr17_56543776	0	56543776	T	A
17	chr17_56544435	0	56544435	A	G
17	chr17_56544501	0	56544501	T	A
17	chr17_56556962	0	56556962	T	C
17	chr17_56557021	0	56557021	T	A
17	chr17_56576270	0	56576270	C	T
17	chr17_56578459	0	56578459	T	C
17	chr17_56578630	0	56578630	A	T
17	chr17_56580432	0	56580432	T	C
17	chr17_56584944	0	56584944	T	C
17	chr17_56586188	0	56586188	C	T
17	chr17_56594948	0	56594948	G	A
17	chr17_56598197	0	56598197	T	C
17	chr17_56624631	0	56624631	C	T
17	chr17_56626113	0	56626113	G	A
17	chr17_56627492	0	56627492	G	A
17	chr17_56645291	0	56645291	A	G
17	chr17_56647323	0	56647323	C	T
17	chr17_56650347	0	56650347	T	G
17	chr17_56660947	0	56660947	C	G
17	chr17_56660956	0	56660956	A	G
17	chr17_56674072	0	56674072	T	C
17	chr17_56674700	0	56674700	C	T
17	chr17_56677732	0	56677732	A	G
17	chr17_56679709	0	56679709	T	C
17	chr17_56684019	0	56684019	C	G
17	chr17_56687870	0	56687870	G	A
17	chr17_56722852	0	56722852	C	A
17	chr17_56723584	0	56723584	G	A
17	chr17_56723714	0	56723714	G	A
17	chr17_56727948	0	56727948	A	C
17	chr17_56728234	0	56728234	T	C
17	chr17_56731989	0	56731989	G	A
17	chr17_56733538	0	56733538	A	G
17	chr17_56735520	0	56735520	A	C
17	chr17_56739634	0	56739634	G	T
17	chr17_56743467	0	56743467	T	C
17	chr17_56749307	0	56749307	T	A
17	chr17_56756454	0	56756454	C	T
17	chr17_56765413	0	56765413	G	C
17	chr17_56770866	0	56770866	T	C
17	chr17_56771316	0	56771316	T	C
17	chr17_56782076	0	56782076	T	C
17	chr17_56793787	0	56793787	A	G
17	chr17_56794680	0	56794680	T	A
17	chr17_56804131	0	56804131	G	A
17	chr17_56804336	0	56804336	G	C
17	chr17_56807462	0	56807462	C	T
17	chr17_56818683	0	56818683	T	A
17	chr17_56825368	0	56825368	G	A
17	chr17_56826542	0	56826542	G	A
17	chr17_56856227	0	56856227	G	A
17	chr17_56878142	0	56878142	C	G
17	chr17_56919661	0	56919661	G	T
17	chr17_56921939	0	56921939	G	C
17	chr17_56922624	0	56922624	A	G
17	chr17_56923572	0	56923572	T	C
17	chr17_56923845	0	56923845	G	T
17	chr17_56935092	0	56935092	T	C
17	chr17_56938736	0	56938736	A	G
17	chr17_56939752	0	56939752	T	C
17	chr17_56952314	0	56952314	T	A
17	chr17_56954806	0	56954806	G	C
17	chr17_56954895	0	56954895	T	A
17	chr17_56961732	0	56961732	G	A
17	chr17_56962670	0	56962670	C	A
17	chr17_56964555	0	56964555	A	G
17	chr17_56967211	0	56967211	G	C
17	chr17_56967626	0	56967626	C	T
17	chr17_56970447	0	56970447	G	A
17	chr17_56972391	0	56972391	C	G
17	chr17_56984007	0	56984007	G	A
17	chr17_56984378	0	56984378	C	G
17	chr17_56988437	0	56988437	G	A
17	chr17_56999519	0	56999519	T	C
17	chr17_57006387	0	57006387	C	A
17	chr17_57006719	0	57006719	C	A
17	chr17_57007211	0	57007211	C	T
17	chr17_57012950	0	57012950	C	T
17	chr17_57016935	0	57016935	G	C
17	chr17_57022395	0	57022395	T	G
17	chr17_57022635	0	57022635	C	A
17	chr17_57028796	0	57028796	A	G
17	chr17_57033554	0	57033554	C	G
17	chr17_57042512	0	57042512	C	A
17	chr17_57044005	0	57044005	G	A
17	chr17_57059214	0	57059214	G	A
17	chr17_57069460	0	57069460	G	C
17	chr17_57075603	0	57075603	A	G
17	chr17_57075949	0	57075949	G	T
17	chr17_57077118	0	57077118	A	G
17	chr17_57079976	0	57079976	T	C
17	chr17_57083867	0	57083867	C	T
17	chr17_57093374	0	57093374	T	C
17	chr17_57104548	0	57104548	A	G
17	chr17_57106557	0	57106557	G	A
17	chr17_57109202	0	57109202	T	C
17	chr17_57111091	0	57111091	C	A
17	chr17_57113871	0	57113871	C	T
17	chr17_57135992	0	57135992	T	G
17	chr17_57162053	0	57162053	A	G
17	chr17_57169551	0	57169551	G	A
17	chr17_57179075	0	57179075	G	C
17	chr17_57179845	0	57179845	G	A
17	chr17_57180997	0	57180997	A	C
17	chr17_57181220	0	57181220	C	A
17	chr17_57184717	0	57184717	A	G
17	chr17_57190594	0	57190594	C	T
17	chr17_57196304	0	57196304	A	G
17	chr17_57197301	0	57197301	A	G
17	chr17_57203459	0	57203459	C	T
17	chr17_57204208	0	57204208	A	C
17	chr17_57217497	0	57217497	G	C
17	chr17_57234375	0	57234375	C	G
17	chr17_57240494	0	57240494	G	C
17	chr17_57241262	0	57241262	T	C
17	chr17_57242134	0	57242134	C	T
17	chr17_57254499	0	57254499	G	A
17	chr17_57263778	0	57263778	T	G
17	chr17_57263852	0	57263852	G	C
17	chr17_57267136	0	57267136	T	C
17	chr17_57270548	0	57270548	T	C
17	chr17_57278548	0	57278548	T	C
17	chr17_57286443	0	57286443	A	G
17	chr17_57295890	0	57295890	G	T
17	chr17_57300594	0	57300594	C	A
17	chr17_57302165	0	57302165	C	T
17	chr17_57303225	0	57303225	T	G
17	chr17_57315882	0	57315882	A	C
17	chr17_57316529	0	57316529	A	G
17	chr17_57326355	0	57326355	A	G
17	chr17_57329120	0	57329120	A	G
17	chr17_57334660	0	57334660	G	C
17	chr17_57335881	0	57335881	A	C
17	chr17_57336829	0	57336829	A	C
17	chr17_57337242	0	57337242	A	G
17	chr17_57338989	0	57338989	C	T
17	chr17_57339611	0	57339611	A	G
17	chr17_57342065	0	57342065	A	G
17	chr17_57346348	0	57346348	C	T
17	chr17_57368877	0	57368877	A	C
17	chr17_57377975	0	57377975	T	C
17	chr17_57391268	0	57391268	A	G
17	chr17_57396144	0	57396144	T	C
17	chr17_57397659	0	57397659	A	G
17	chr17_57407386	0	57407386	A	G
17	chr17_57414267	0	57414267	T	C
17	chr17_57415213	0	57415213	A	C
17	chr17_57440891	0	57440891	G	A
17	chr17_57459027	0	57459027	G	C
17	chr17_57472250	0	57472250	A	G
17	chr17_57476054	0	57476054	A	G
17	chr17_57477481	0	57477481	G	C
17	chr17_57479697	0	57479697	G	A
17	chr17_57488904	0	57488904	G	A
17	chr17_57501531	0	57501531	C	T
17	chr17_57502408	0	57502408	A	G
17	chr17_57503360	0	57503360	T	C
17	chr17_57509920	0	57509920	G	A
17	chr17_57512698	0	57512698	C	T
17	chr17_57514991	0	57514991	T	A
17	chr17_57542358	0	57542358	T	C
17	chr17_57557032	0	57557032	C	T
17	chr17_57579088	0	57579088	A	G
17	chr17_57591055	0	57591055	T	G
17	chr17_57593894	0	57593894	G	A
17	chr17_57598667	0	57598667	T	C
17	chr17_57601216	0	57601216	T	A
17	chr17_57604313	0	57604313	G	A
17	chr17_57607636	0	57607636	C	T
17	chr17_57614682	0	57614682	T	C
17	chr17_57619638	0	57619638	C	G
17	chr17_57619651	0	57619651	C	G
17	chr17_57632658	0	57632658	C	T
17	chr17_57636376	0	57636376	A	G
17	chr17_57640463	0	57640463	G	A
17	chr17_57642230	0	57642230	T	C
17	chr17_57682876	0	57682876	G	A
17	chr17_57688999	0	57688999	T	G
17	chr17_57701510	0	57701510	A	G
17	chr17_57712474	0	57712474	C	T
17	chr17_57724846	0	57724846	T	C
17	chr17_57727846	0	57727846	A	G
17	chr17_57749589	0	57749589	T	C
17	chr17_57753085	0	57753085	C	T
17	chr17_57759412	0	57759412	A	G
17	chr17_57765056	0	57765056	T	C
17	chr17_57767745	0	57767745	G	C
17	chr17_57774886	0	57774886	A	G
17	chr17_57781884	0	57781884	A	G
17	chr17_57782138	0	57782138	T	C
17	chr17_57828513	0	57828513	A	T
17	chr17_57839067	0	57839067	T	C
17	chr17_57844416	0	57844416	A	G
17	chr17_57846927	0	57846927	C	T
17	chr17_57870788	0	57870788	G	A
17	chr17_57876965	0	57876965	G	A
17	chr17_57906481	0	57906481	A	G
17	chr17_57909118	0	57909118	A	C
17	chr17_57923727	0	57923727	C	A
17	chr17_57930482	0	57930482	C	G
17	chr17_57931375	0	57931375	A	G
17	chr17_57931568	0	57931568	C	T
17	chr17_57933540	0	57933540	G	A
17	chr17_57945581	0	57945581	C	T
17	chr17_57946656	0	57946656	A	G
17	chr17_57955800	0	57955800	A	G
17	chr17_57962717	0	57962717	A	G
17	chr17_57967040	0	57967040	T	C
17	chr17_57971803	0	57971803	T	C
17	chr17_57992319	0	57992319	G	A
17	chr17_58005960	0	58005960	G	T
17	chr17_58007630	0	58007630	C	T
17	chr17_58007985	0	58007985	C	G
17	chr17_58015240	0	58015240	G	A
17	chr17_58015647	0	58015647	T	A
17	chr17_58018320	0	58018320	G	T
17	chr17_58028676	0	58028676	C	T
17	chr17_58030929	0	58030929	A	G
17	chr17_58040768	0	58040768	A	T
17	chr17_58048913	0	58048913	C	T
17	chr17_58056751	0	58056751	G	A
17	chr17_58067084	0	58067084	C	A
17	chr17_58089722	0	58089722	C	T
17	chr17_58090760	0	58090760	T	C
17	chr17_58091456	0	58091456	C	T
17	chr17_58094183	0	58094183	T	C
17	chr17_58132985	0	58132985	G	A
17	chr17_58150912	0	58150912	T	C
17	chr17_58169176	0	58169176	C	G
17	chr17_58171454	0	58171454	T	C
17	chr17_58176102	0	58176102	A	C
17	chr17_58179689	0	58179689	G	A
17	chr17_58182686	0	58182686	C	T
17	chr17_58185859	0	58185859	C	G
17	chr17_58190483	0	58190483	C	A
17	chr17_58200697	0	58200697	G	T
17	chr17_58202666	0	58202666	G	A
17	chr17_58221839	0	58221839	A	G
17	chr17_58233182	0	58233182	T	G
17	chr17_58239006	0	58239006	T	A
17	chr17_58246792	0	58246792	A	G
17	chr17_58246981	0	58246981	G	A
17	chr17_58277287	0	58277287	C	T
17	chr17_58279294	0	58279294	T	G
17	chr17_58295154	0	58295154	C	T
17	chr17_58297080	0	58297080	T	C
17	chr17_58303877	0	58303877	G	T
17	chr17_58310210	0	58310210	G	A
17	chr17_58312379	0	58312379	A	G
17	chr17_58315948	0	58315948	C	G
17	chr17_58324934	0	58324934	G	A
17	chr17_58327922	0	58327922	A	C
17	chr17_58329833	0	58329833	A	T
17	chr17_58337194	0	58337194	T	A
17	chr17_58353771	0	58353771	G	A
17	chr17_58354637	0	58354637	G	A
17	chr17_58366070	0	58366070	C	T
17	chr17_58367321	0	58367321	G	A
17	chr17_58370145	0	58370145	G	A
17	chr17_58372845	0	58372845	G	A
17	chr17_58380376	0	58380376	T	A
17	chr17_58384297	0	58384297	T	C
17	chr17_58388050	0	58388050	A	G
17	chr17_58388572	0	58388572	C	T
17	chr17_58388776	0	58388776	T	C
17	chr17_58395673	0	58395673	A	G
17	chr17_58395981	0	58395981	G	A
17	chr17_58396762	0	58396762	C	T
17	chr17_58410331	0	58410331	G	C
17	chr17_58410747	0	58410747	C	A
17	chr17_58416705	0	58416705	A	G
17	chr17_58419092	0	58419092	G	A
17	chr17_58438517	0	58438517	G	T
17	chr17_58438751	0	58438751	G	T
17	chr17_58451200	0	58451200	C	G
17	chr17_58457996	0	58457996	G	T
17	chr17_58469391	0	58469391	T	C
17	chr17_58474220	0	58474220	C	T
17	chr17_58486547	0	58486547	T	G
17	chr17_58488188	0	58488188	A	G
17	chr17_58489450	0	58489450	A	G
17	chr17_58499428	0	58499428	A	C
17	chr17_58499630	0	58499630	T	C
17	chr17_58511761	0	58511761	A	G
17	chr17_58527984	0	58527984	T	C
17	chr17_58531457	0	58531457	G	C
17	chr17_58540617	0	58540617	T	C
17	chr17_58546095	0	58546095	A	T
17	chr17_58557007	0	58557007	G	A
17	chr17_58572211	0	58572211	G	A
17	chr17_58596359	0	58596359	A	G
17	chr17_58600842	0	58600842	G	A
17	chr17_58621380	0	58621380	G	A
17	chr17_58634145	0	58634145	G	A
17	chr17_58640915	0	58640915	C	T
17	chr17_58641595	0	58641595	G	A
17	chr17_58650931	0	58650931	C	A
17	chr17_58652693	0	58652693	C	T
17	chr17_58660571	0	58660571	G	T
17	chr17_58680213	0	58680213	C	T
17	chr17_58688443	0	58688443	G	A
17	chr17_58691521	0	58691521	C	T
17	chr17_58694295	0	58694295	G	C
17	chr17_58697364	0	58697364	T	C
17	chr17_58716736	0	58716736	G	T
17	chr17_58736655	0	58736655	T	G
17	chr17_58744598	0	58744598	G	C
17	chr17_58746493	0	58746493	T	A
17	chr17_58771591	0	58771591	A	T
17	chr17_58788364	0	58788364	C	T
17	chr17_58789899	0	58789899	G	A
17	chr17_58793190	0	58793190	C	T
17	chr17_58800982	0	58800982	A	G
17	chr17_58805679	0	58805679	A	G
17	chr17_58806161	0	58806161	T	G
17	chr17_58814550	0	58814550	T	A
17	chr17_58816403	0	58816403	G	A
17	chr17_58817762	0	58817762	T	C
17	chr17_58820950	0	58820950	G	A
17	chr17_58821002	0	58821002	G	A
17	chr17_58832484	0	58832484	A	G
17	chr17_58849778	0	58849778	T	G
17	chr17_58850444	0	58850444	G	T
17	chr17_58862071	0	58862071	A	C
17	chr17_58863897	0	58863897	A	G
17	chr17_58865175	0	58865175	T	C
17	chr17_58869940	0	58869940	C	T
17	chr17_58871106	0	58871106	T	A
17	chr17_58881014	0	58881014	T	A
17	chr17_58885273	0	58885273	C	T
17	chr17_58888606	0	58888606	C	G
17	chr17_58901528	0	58901528	C	T
17	chr17_58902696	0	58902696	A	T
17	chr17_58918318	0	58918318	T	C
17	chr17_58928389	0	58928389	T	C
17	chr17_58942469	0	58942469	A	C
17	chr17_58973564	0	58973564	G	A
17	chr17_58976134	0	58976134	A	G
17	chr17_58977278	0	58977278	A	G
17	chr17_58983479	0	58983479	G	T
17	chr17_58989891	0	58989891	A	T
17	chr17_58995572	0	58995572	C	G
17	chr17_59000948	0	59000948	G	T
17	chr17_59010425	0	59010425	G	A
17	chr17_59021964	0	59021964	G	A
17	chr17_59030064	0	59030064	A	G
17	chr17_59047218	0	59047218	G	T
17	chr17_59056312	0	59056312	C	T
17	chr17_59058039	0	59058039	A	G
17	chr17_59077642	0	59077642	C	A
17	chr17_59078175	0	59078175	A	G
17	chr17_59094953	0	59094953	G	T
17	chr17_59109800	0	59109800	T	C
17	chr17_59143013	0	59143013	A	C
17	chr17_59153392	0	59153392	T	C
17	chr17_59169895	0	59169895	A	C
17	chr17_59175828	0	59175828	C	T
17	chr17_59177717	0	59177717	A	G
17	chr17_59179456	0	59179456	G	T
17	chr17_59193295	0	59193295	T	A
17	chr17_59193772	0	59193772	C	G
17	chr17_59197423	0	59197423	A	C
17	chr17_59198302	0	59198302	C	T
17	chr17_59203289	0	59203289	G	A
17	chr17_59212690	0	59212690	C	T
17	chr17_59214434	0	59214434	G	A
17	chr17_59214640	0	59214640	A	G
17	chr17_59220048	0	59220048	G	A
17	chr17_59223120	0	59223120	G	T
17	chr17_59243237	0	59243237	G	A
17	chr17_59258503	0	59258503	G	A
17	chr17_59270794	0	59270794	T	C
17	chr17_59298173	0	59298173	C	T
17	chr17_59307745	0	59307745	G	A
17	chr17_59325073	0	59325073	A	G
17	chr17_59332244	0	59332244	T	C
17	chr17_59339244	0	59339244	G	A
17	chr17_59345491	0	59345491	T	A
17	chr17_59348677	0	59348677	T	C
17	chr17_59349327	0	59349327	G	A
17	chr17_59350290	0	59350290	A	G
17	chr17_59357100	0	59357100	A	G
17	chr17_59395712	0	59395712	G	T
17	chr17_59399638	0	59399638	G	A
17	chr17_59408814	0	59408814	A	G
17	chr17_59427174	0	59427174	C	T
17	chr17_59429269	0	59429269	A	G
17	chr17_59442755	0	59442755	G	A
17	chr17_59451288	0	59451288	A	G
17	chr17_59473259	0	59473259	G	A
17	chr17_59475068	0	59475068	A	G
17	chr17_59477760	0	59477760	A	G
17	chr17_59478768	0	59478768	T	C
17	chr17_59481428	0	59481428	T	C
17	chr17_59494634	0	59494634	A	G
17	chr17_59506941	0	59506941	C	T
17	chr17_59515248	0	59515248	G	A
17	chr17_59532908	0	59532908	T	C
17	chr17_59533719	0	59533719	T	G
17	chr17_59534462	0	59534462	C	T
17	chr17_59538054	0	59538054	G	C
17	chr17_59541801	0	59541801	T	C
17	chr17_59549756	0	59549756	G	C
17	chr17_59556168	0	59556168	A	G
17	chr17_59559019	0	59559019	G	A
17	chr17_59562987	0	59562987	A	C
17	chr17_59567925	0	59567925	T	C
17	chr17_59577388	0	59577388	G	C
17	chr17_59592989	0	59592989	G	C
17	chr17_59599515	0	59599515	A	G
17	chr17_59607220	0	59607220	G	A
17	chr17_59607441	0	59607441	G	A
17	chr17_59609797	0	59609797	T	C
17	chr17_59616725	0	59616725	A	C
17	chr17_59621015	0	59621015	A	G
17	chr17_59621364	0	59621364	T	C
17	chr17_59621850	0	59621850	G	A
17	chr17_59625091	0	59625091	T	A
17	chr17_59634890	0	59634890	C	T
17	chr17_59667746	0	59667746	T	C
17	chr17_59669664	0	59669664	T	C
17	chr17_59673193	0	59673193	T	C
17	chr17_59674444	0	59674444	C	T
17	chr17_59675627	0	59675627	A	T
17	chr17_59676168	0	59676168	G	A
17	chr17_59677252	0	59677252	T	C
17	chr17_59678541	0	59678541	A	T
17	chr17_59680048	0	59680048	A	G
17	chr17_59685565	0	59685565	A	G
17	chr17_59688126	0	59688126	A	C
17	chr17_59691979	0	59691979	G	A
17	chr17_59700523	0	59700523	C	T
17	chr17_59707945	0	59707945	T	C
17	chr17_59711166	0	59711166	G	A
17	chr17_59717605	0	59717605	T	C
17	chr17_59723471	0	59723471	T	A
17	chr17_59727087	0	59727087	T	A
17	chr17_59729857	0	59729857	T	G
17	chr17_59734579	0	59734579	A	G
17	chr17_59741396	0	59741396	T	C
17	chr17_59751759	0	59751759	T	C
17	chr17_59760452	0	59760452	G	A
17	chr17_59784677	0	59784677	T	C
17	chr17_59786016	0	59786016	G	A
17	chr17_59790765	0	59790765	G	A
17	chr17_59791237	0	59791237	C	T
17	chr17_59795135	0	59795135	G	A
17	chr17_59803333	0	59803333	A	T
17	chr17_59808823	0	59808823	C	T
17	chr17_59810558	0	59810558	C	T
17	chr17_59821407	0	59821407	T	G
17	chr17_59840043	0	59840043	C	T
17	chr17_59874480	0	59874480	A	T
17	chr17_59874766	0	59874766	T	G
17	chr17_59879194	0	59879194	G	A
17	chr17_59880703	0	59880703	C	G
17	chr17_59903450	0	59903450	T	C
17	chr17_59905715	0	59905715	T	C
17	chr17_59951139	0	59951139	T	C
17	chr17_59951351	0	59951351	G	A
17	chr17_59955335	0	59955335	T	C
17	chr17_59957929	0	59957929	G	A
17	chr17_59958742	0	59958742	G	A
17	chr17_59970268	0	59970268	A	G
17	chr17_59971916	0	59971916	C	T
17	chr17_59974419	0	59974419	C	T
17	chr17_60004198	0	60004198	A	G
17	chr17_60010124	0	60010124	A	G
17	chr17_60016621	0	60016621	A	G
17	chr17_60023622	0	60023622	T	G
17	chr17_60028663	0	60028663	A	G
17	chr17_60038263	0	60038263	A	G
17	chr17_60041398	0	60041398	T	C
17	chr17_60043244	0	60043244	G	T
17	chr17_60073888	0	60073888	G	A
17	chr17_60083778	0	60083778	G	A
17	chr17_60097151	0	60097151	G	A
17	chr17_60111744	0	60111744	G	C
17	chr17_60124311	0	60124311	T	C
17	chr17_60125682	0	60125682	T	A
17	chr17_60128792	0	60128792	A	G
17	chr17_60128983	0	60128983	C	A
17	chr17_60130839	0	60130839	C	T
17	chr17_60130846	0	60130846	T	C
17	chr17_60146501	0	60146501	C	A
17	chr17_60156110	0	60156110	G	C
17	chr17_60160261	0	60160261	G	A
17	chr17_60163514	0	60163514	T	G
17	chr17_60165832	0	60165832	T	C
17	chr17_60185382	0	60185382	G	C
17	chr17_60191213	0	60191213	C	T
17	chr17_60191639	0	60191639	A	T
17	chr17_60193223	0	60193223	C	A
17	chr17_60197090	0	60197090	T	C
17	chr17_60204576	0	60204576	C	A
17	chr17_60216159	0	60216159	A	G
17	chr17_60216244	0	60216244	A	G
17	chr17_60231651	0	60231651	C	A
17	chr17_60239751	0	60239751	T	A
17	chr17_60241844	0	60241844	G	A
17	chr17_60247569	0	60247569	A	G
17	chr17_60254707	0	60254707	A	C
17	chr17_60260672	0	60260672	C	T
17	chr17_60260945	0	60260945	C	A
17	chr17_60285653	0	60285653	G	A
17	chr17_60285691	0	60285691	A	G
17	chr17_60320867	0	60320867	A	C
17	chr17_60334277	0	60334277	T	C
17	chr17_60340088	0	60340088	G	T
17	chr17_60343157	0	60343157	G	A
17	chr17_60343999	0	60343999	C	G
17	chr17_60344477	0	60344477	G	A
17	chr17_60348899	0	60348899	T	C
17	chr17_60354401	0	60354401	C	T
17	chr17_60362047	0	60362047	T	C
17	chr17_60363757	0	60363757	A	G
17	chr17_60364367	0	60364367	G	T
17	chr17_60373259	0	60373259	G	A
17	chr17_60378771	0	60378771	T	C
17	chr17_60386471	0	60386471	C	T
17	chr17_60396434	0	60396434	T	C
17	chr17_60398412	0	60398412	T	C
17	chr17_60402425	0	60402425	T	C
17	chr17_60403685	0	60403685	A	G
17	chr17_60406412	0	60406412	C	T
17	chr17_60409325	0	60409325	T	C
17	chr17_60410056	0	60410056	C	G
17	chr17_60410459	0	60410459	T	C
17	chr17_60413838	0	60413838	G	A
17	chr17_60416345	0	60416345	T	A
17	chr17_60424012	0	60424012	A	G
17	chr17_60445235	0	60445235	G	C
17	chr17_60448495	0	60448495	G	C
17	chr17_60463123	0	60463123	A	G
17	chr17_60472440	0	60472440	T	C
17	chr17_60484807	0	60484807	T	C
17	chr17_60486517	0	60486517	G	A
17	chr17_60488830	0	60488830	T	A
17	chr17_60499429	0	60499429	T	A
17	chr17_60502528	0	60502528	A	G
17	chr17_60522021	0	60522021	T	C
17	chr17_60542264	0	60542264	C	T
17	chr17_60550713	0	60550713	T	C
17	chr17_60551586	0	60551586	A	G
17	chr17_60551976	0	60551976	C	T
17	chr17_60556228	0	60556228	C	A
17	chr17_60562795	0	60562795	T	C
17	chr17_60574714	0	60574714	C	T
17	chr17_60576284	0	60576284	A	T
17	chr17_60582742	0	60582742	A	T
17	chr17_60583660	0	60583660	A	G
17	chr17_60583684	0	60583684	T	A
17	chr17_60600035	0	60600035	C	G
17	chr17_60609852	0	60609852	G	A
17	chr17_60610357	0	60610357	A	G
17	chr17_60619951	0	60619951	T	C
17	chr17_60628315	0	60628315	G	A
17	chr17_60637896	0	60637896	G	T
17	chr17_60648036	0	60648036	T	C
17	chr17_60653715	0	60653715	G	T
17	chr17_60681298	0	60681298	C	T
17	chr17_60683618	0	60683618	G	A
17	chr17_60686432	0	60686432	C	T
17	chr17_60689443	0	60689443	C	G
17	chr17_60692923	0	60692923	C	T
17	chr17_60699173	0	60699173	A	T
17	chr17_60700428	0	60700428	G	A
17	chr17_60715421	0	60715421	T	C
17	chr17_60722539	0	60722539	T	C
17	chr17_60724602	0	60724602	A	G
17	chr17_60734861	0	60734861	G	A
17	chr17_60774852	0	60774852	C	T
17	chr17_60789461	0	60789461	G	A
17	chr17_60795127	0	60795127	T	C
17	chr17_60795224	0	60795224	A	T
17	chr17_60799237	0	60799237	A	G
17	chr17_60801240	0	60801240	G	A
17	chr17_60827986	0	60827986	T	C
17	chr17_60830214	0	60830214	A	G
17	chr17_60838268	0	60838268	T	G
17	chr17_60839514	0	60839514	G	A
17	chr17_60853276	0	60853276	T	C
17	chr17_60863065	0	60863065	C	G
17	chr17_60864213	0	60864213	A	C
17	chr17_60873611	0	60873611	C	G
17	chr17_60874604	0	60874604	A	G
17	chr17_60880319	0	60880319	A	G
17	chr17_60901919	0	60901919	A	G
17	chr17_60903588	0	60903588	G	A
17	chr17_60905521	0	60905521	T	A
17	chr17_60906260	0	60906260	T	G
17	chr17_60908318	0	60908318	G	A
17	chr17_60909280	0	60909280	G	A
17	chr17_60911219	0	60911219	T	C
17	chr17_60916884	0	60916884	C	T
17	chr17_60919802	0	60919802	G	A
17	chr17_60926255	0	60926255	A	C
17	chr17_60933828	0	60933828	T	C
17	chr17_60940080	0	60940080	G	C
17	chr17_60946225	0	60946225	T	G
17	chr17_60958836	0	60958836	T	C
17	chr17_60960407	0	60960407	A	C
17	chr17_60965044	0	60965044	C	G
17	chr17_60982157	0	60982157	G	A
17	chr17_60984974	0	60984974	T	C
17	chr17_61003288	0	61003288	G	T
17	chr17_61006706	0	61006706	G	A
17	chr17_61008404	0	61008404	A	G
17	chr17_61008921	0	61008921	T	C
17	chr17_61015399	0	61015399	G	C
17	chr17_61018875	0	61018875	G	A
17	chr17_61037678	0	61037678	A	G
17	chr17_61043502	0	61043502	G	A
17	chr17_61050036	0	61050036	T	C
17	chr17_61053621	0	61053621	G	A
17	chr17_61054323	0	61054323	T	C
17	chr17_61054734	0	61054734	C	T
17	chr17_61058580	0	61058580	T	C
17	chr17_61062688	0	61062688	T	C
17	chr17_61071281	0	61071281	G	A
17	chr17_61071767	0	61071767	T	A
17	chr17_61079555	0	61079555	G	A
17	chr17_61079723	0	61079723	A	T
17	chr17_61082292	0	61082292	A	T
17	chr17_61102839	0	61102839	C	T
17	chr17_61103182	0	61103182	C	G
17	chr17_61110240	0	61110240	A	T
17	chr17_61117282	0	61117282	G	A
17	chr17_61118925	0	61118925	T	G
17	chr17_61119293	0	61119293	C	A
17	chr17_61121840	0	61121840	A	G
17	chr17_61132746	0	61132746	G	A
17	chr17_61150073	0	61150073	A	G
17	chr17_61156256	0	61156256	A	G
17	chr17_61167130	0	61167130	T	G
17	chr17_61168042	0	61168042	T	C
17	chr17_61177165	0	61177165	G	T
17	chr17_61180238	0	61180238	T	C
17	chr17_61185153	0	61185153	A	C
17	chr17_61193252	0	61193252	G	C
17	chr17_61194532	0	61194532	A	C
17	chr17_61209216	0	61209216	C	T
17	chr17_61211711	0	61211711	T	G
17	chr17_61212685	0	61212685	A	G
17	chr17_61214670	0	61214670	A	G
17	chr17_61221588	0	61221588	G	A
17	chr17_61227018	0	61227018	T	C
17	chr17_61227146	0	61227146	G	T
17	chr17_61227760	0	61227760	A	C
17	chr17_61231077	0	61231077	G	A
17	chr17_61234054	0	61234054	G	A
17	chr17_61235390	0	61235390	T	C
17	chr17_61247875	0	61247875	G	T
17	chr17_61249498	0	61249498	T	C
17	chr17_61260388	0	61260388	A	C
17	chr17_61261969	0	61261969	C	A
17	chr17_61262143	0	61262143	G	A
17	chr17_61268958	0	61268958	A	G
17	chr17_61276607	0	61276607	A	G
17	chr17_61281926	0	61281926	C	T
17	chr17_61282011	0	61282011	A	G
17	chr17_61282103	0	61282103	T	C
17	chr17_61290196	0	61290196	C	T
17	chr17_61305561	0	61305561	G	T
17	chr17_61305655	0	61305655	A	G
17	chr17_61310951	0	61310951	A	G
17	chr17_61335614	0	61335614	C	T
17	chr17_61341804	0	61341804	T	C
17	chr17_61345460	0	61345460	C	G
17	chr17_61350650	0	61350650	G	A
17	chr17_61353521	0	61353521	C	T
17	chr17_61355234	0	61355234	G	A
17	chr17_61362687	0	61362687	A	C
17	chr17_61389861	0	61389861	T	G
17	chr17_61394110	0	61394110	T	G
17	chr17_61396775	0	61396775	A	G
17	chr17_61409445	0	61409445	C	A
17	chr17_61410877	0	61410877	G	C
17	chr17_61416856	0	61416856	T	G
17	chr17_61423362	0	61423362	A	G
17	chr17_61424841	0	61424841	C	T
17	chr17_61426187	0	61426187	G	T
17	chr17_61429862	0	61429862	A	G
17	chr17_61430084	0	61430084	A	G
17	chr17_61431987	0	61431987	G	C
17	chr17_61435801	0	61435801	A	G
17	chr17_61448630	0	61448630	T	G
17	chr17_61450636	0	61450636	G	A
17	chr17_61455150	0	61455150	G	A
17	chr17_61458787	0	61458787	T	G
17	chr17_61459957	0	61459957	A	G
17	chr17_61463355	0	61463355	G	A
17	chr17_61472442	0	61472442	T	C
17	chr17_61474681	0	61474681	T	C
17	chr17_61480844	0	61480844	G	A
17	chr17_61487415	0	61487415	T	G
17	chr17_61499675	0	61499675	C	T
17	chr17_61532467	0	61532467	C	T
17	chr17_61545578	0	61545578	A	G
17	chr17_61559364	0	61559364	T	G
17	chr17_61559822	0	61559822	A	G
17	chr17_61563561	0	61563561	C	T
17	chr17_61568367	0	61568367	T	G
17	chr17_61574067	0	61574067	G	T
17	chr17_61581825	0	61581825	C	T
17	chr17_61589059	0	61589059	T	A
17	chr17_61591046	0	61591046	G	A
17	chr17_61600353	0	61600353	G	T
17	chr17_61601313	0	61601313	G	C
17	chr17_61605658	0	61605658	T	C
17	chr17_61615814	0	61615814	G	A
17	chr17_61618302	0	61618302	A	G
17	chr17_61627106	0	61627106	A	G
17	chr17_61630793	0	61630793	A	G
17	chr17_61631559	0	61631559	G	T
17	chr17_61643617	0	61643617	A	G
17	chr17_61644834	0	61644834	A	G
17	chr17_61649399	0	61649399	G	T
17	chr17_61652017	0	61652017	C	A
17	chr17_61658944	0	61658944	G	A
17	chr17_61678308	0	61678308	G	A
17	chr17_61685492	0	61685492	C	A
17	chr17_61692180	0	61692180	A	C
17	chr17_61695566	0	61695566	G	A
17	chr17_61697838	0	61697838	C	G
17	chr17_61704378	0	61704378	A	T
17	chr17_61713623	0	61713623	G	T
17	chr17_61717834	0	61717834	A	T
17	chr17_61722394	0	61722394	C	T
17	chr17_61724875	0	61724875	C	T
17	chr17_61728866	0	61728866	C	T
17	chr17_61749309	0	61749309	G	A
17	chr17_61774314	0	61774314	T	G
17	chr17_61775294	0	61775294	T	G
17	chr17_61775679	0	61775679	C	A
17	chr17_61799732	0	61799732	T	A
17	chr17_61799798	0	61799798	C	A
17	chr17_61809996	0	61809996	T	G
17	chr17_61810223	0	61810223	C	G
17	chr17_61813391	0	61813391	C	A
17	chr17_61821663	0	61821663	C	A
17	chr17_61825847	0	61825847	C	T
17	chr17_61830378	0	61830378	G	A
17	chr17_61836640	0	61836640	A	T
17	chr17_61853077	0	61853077	A	G
17	chr17_61856220	0	61856220	A	G
17	chr17_61865255	0	61865255	A	G
17	chr17_61866723	0	61866723	G	A
17	chr17_61873886	0	61873886	T	G
17	chr17_61877867	0	61877867	G	A
17	chr17_61890719	0	61890719	A	G
17	chr17_61891705	0	61891705	A	G
17	chr17_61897168	0	61897168	A	G
17	chr17_61909721	0	61909721	T	C
17	chr17_61930012	0	61930012	T	C
17	chr17_61939521	0	61939521	A	G
17	chr17_61960175	0	61960175	G	T
17	chr17_61961786	0	61961786	G	A
17	chr17_61962003	0	61962003	A	T
17	chr17_61974110	0	61974110	T	A
17	chr17_61982878	0	61982878	G	T
17	chr17_61988444	0	61988444	C	A
17	chr17_62004358	0	62004358	T	C
17	chr17_62014780	0	62014780	A	G
17	chr17_62018902	0	62018902	G	T
17	chr17_62022949	0	62022949	G	A
17	chr17_62032361	0	62032361	C	T
17	chr17_62033678	0	62033678	G	C
17	chr17_62038068	0	62038068	C	G
17	chr17_62046536	0	62046536	C	A
17	chr17_62052943	0	62052943	A	G
17	chr17_62059993	0	62059993	C	G
17	chr17_62061603	0	62061603	T	G
17	chr17_62067457	0	62067457	A	G
17	chr17_62068375	0	62068375	T	A
17	chr17_62071767	0	62071767	T	G
17	chr17_62081895	0	62081895	G	T
17	chr17_62086396	0	62086396	A	C
17	chr17_62095257	0	62095257	C	A
17	chr17_62105848	0	62105848	C	G
17	chr17_62105965	0	62105965	T	C
17	chr17_62112393	0	62112393	A	G
17	chr17_62123231	0	62123231	A	G
17	chr17_62123375	0	62123375	C	A
17	chr17_62131248	0	62131248	A	T
17	chr17_62133747	0	62133747	C	T
17	chr17_62134041	0	62134041	G	T
17	chr17_62142952	0	62142952	C	T
17	chr17_62154358	0	62154358	G	C
17	chr17_62156059	0	62156059	C	T
17	chr17_62157419	0	62157419	C	A
17	chr17_62170597	0	62170597	T	C
17	chr17_62170609	0	62170609	A	G
17	chr17_62171669	0	62171669	G	T
17	chr17_62173138	0	62173138	C	G
17	chr17_62183650	0	62183650	T	C
17	chr17_62195666	0	62195666	G	A
17	chr17_62201915	0	62201915	G	A
17	chr17_62207522	0	62207522	A	T
17	chr17_62239430	0	62239430	G	T
17	chr17_62255261	0	62255261	A	C
17	chr17_62255757	0	62255757	A	G
17	chr17_62264261	0	62264261	T	C
17	chr17_62264693	0	62264693	G	A
17	chr17_62275625	0	62275625	C	T
17	chr17_62279681	0	62279681	A	C
17	chr17_62286581	0	62286581	C	G
17	chr17_62290642	0	62290642	C	T
17	chr17_62310666	0	62310666	T	C
17	chr17_62314801	0	62314801	C	T
17	chr17_62318102	0	62318102	T	C
17	chr17_62321944	0	62321944	T	C
17	chr17_62345069	0	62345069	C	T
17	chr17_62347846	0	62347846	C	G
17	chr17_62350531	0	62350531	A	G
17	chr17_62359239	0	62359239	A	G
17	chr17_62363440	0	62363440	G	A
17	chr17_62368885	0	62368885	A	G
17	chr17_62376860	0	62376860	C	T
17	chr17_62391993	0	62391993	T	C
17	chr17_62402289	0	62402289	T	C
17	chr17_62442667	0	62442667	C	T
17	chr17_62443048	0	62443048	A	G
17	chr17_62456480	0	62456480	A	G
17	chr17_62478036	0	62478036	T	C
17	chr17_62479727	0	62479727	T	G
17	chr17_62482623	0	62482623	G	A
17	chr17_62482821	0	62482821	T	C
17	chr17_62491695	0	62491695	G	A
17	chr17_62492899	0	62492899	A	C
17	chr17_62493392	0	62493392	A	G
17	chr17_62495246	0	62495246	T	C
17	chr17_62495659	0	62495659	T	C
17	chr17_62506713	0	62506713	A	G
17	chr17_62511610	0	62511610	C	G
17	chr17_62512291	0	62512291	T	C
17	chr17_62520571	0	62520571	G	A
17	chr17_62526558	0	62526558	T	C
17	chr17_62528456	0	62528456	G	T
17	chr17_62528830	0	62528830	G	T
17	chr17_62531750	0	62531750	G	T
17	chr17_62538730	0	62538730	T	C
17	chr17_62542859	0	62542859	C	G
17	chr17_62554399	0	62554399	C	T
17	chr17_62569405	0	62569405	G	A
17	chr17_62571095	0	62571095	G	A
17	chr17_62571183	0	62571183	G	A
17	chr17_62573703	0	62573703	A	C
17	chr17_62581897	0	62581897	G	T
17	chr17_62583859	0	62583859	A	T
17	chr17_62590299	0	62590299	G	A
17	chr17_62591791	0	62591791	G	A
17	chr17_62607697	0	62607697	C	T
17	chr17_62623524	0	62623524	T	A
17	chr17_62623715	0	62623715	G	A
17	chr17_62628163	0	62628163	A	C
17	chr17_62630688	0	62630688	G	T
17	chr17_62630964	0	62630964	T	A
17	chr17_62635283	0	62635283	T	C
17	chr17_62646570	0	62646570	T	C
17	chr17_62660733	0	62660733	T	G
17	chr17_62666755	0	62666755	C	A
17	chr17_62668313	0	62668313	T	C
17	chr17_62669959	0	62669959	G	A
17	chr17_62676096	0	62676096	C	T
17	chr17_62681904	0	62681904	G	A
17	chr17_62681988	0	62681988	G	A
17	chr17_62686561	0	62686561	G	A
17	chr17_62713599	0	62713599	T	A
17	chr17_62715136	0	62715136	C	A
17	chr17_62728833	0	62728833	C	T
17	chr17_62729080	0	62729080	T	C
17	chr17_62730220	0	62730220	T	C
17	chr17_62730321	0	62730321	G	A
17	chr17_62730590	0	62730590	C	T
17	chr17_62740279	0	62740279	G	T
17	chr17_62745480	0	62745480	G	A
17	chr17_62745733	0	62745733	T	C
17	chr17_62750246	0	62750246	A	G
17	chr17_62760012	0	62760012	G	T
17	chr17_62765474	0	62765474	A	G
17	chr17_62785036	0	62785036	G	T
17	chr17_62789994	0	62789994	T	A
17	chr17_62795924	0	62795924	C	T
17	chr17_62801974	0	62801974	C	T
17	chr17_62810610	0	62810610	C	T
17	chr17_62818262	0	62818262	C	T
17	chr17_62827220	0	62827220	T	C
17	chr17_62831773	0	62831773	C	T
17	chr17_62835935	0	62835935	T	C
17	chr17_62838856	0	62838856	T	G
17	chr17_62844761	0	62844761	T	C
17	chr17_62851922	0	62851922	A	G
17	chr17_62855006	0	62855006	T	C
17	chr17_62855775	0	62855775	G	T
17	chr17_62858748	0	62858748	A	G
17	chr17_62859095	0	62859095	T	C
17	chr17_62861177	0	62861177	G	T
17	chr17_62861331	0	62861331	G	T
17	chr17_62876288	0	62876288	C	T
17	chr17_62882430	0	62882430	A	T
17	chr17_62889537	0	62889537	C	G
17	chr17_62889951	0	62889951	C	T
17	chr17_62892299	0	62892299	C	T
17	chr17_62892344	0	62892344	A	G
17	chr17_62896840	0	62896840	A	G
17	chr17_62902030	0	62902030	G	A
17	chr17_62928449	0	62928449	G	A
17	chr17_62934325	0	62934325	T	G
17	chr17_62936010	0	62936010	G	C
17	chr17_62940826	0	62940826	G	A
17	chr17_62943927	0	62943927	G	A
17	chr17_62945788	0	62945788	T	A
17	chr17_62948406	0	62948406	T	G
17	chr17_62953652	0	62953652	G	A
17	chr17_62956670	0	62956670	G	A
17	chr17_62972174	0	62972174	A	G
17	chr17_62976120	0	62976120	C	T
17	chr17_62977012	0	62977012	C	T
17	chr17_62983586	0	62983586	C	A
17	chr17_62986736	0	62986736	T	C
17	chr17_62991952	0	62991952	T	G
17	chr17_63002014	0	63002014	T	C
17	chr17_63007250	0	63007250	C	T
17	chr17_63016395	0	63016395	G	C
17	chr17_63019423	0	63019423	C	A
17	chr17_63023395	0	63023395	G	A
17	chr17_63026552	0	63026552	C	T
17	chr17_63027208	0	63027208	G	A
17	chr17_63029856	0	63029856	T	C
17	chr17_63030400	0	63030400	T	C
17	chr17_63041653	0	63041653	T	C
17	chr17_63045414	0	63045414	A	T
17	chr17_63046073	0	63046073	G	A
17	chr17_63046150	0	63046150	T	G
17	chr17_63049677	0	63049677	A	G
17	chr17_63052311	0	63052311	T	C
17	chr17_63058222	0	63058222	C	A
17	chr17_63060219	0	63060219	T	C
17	chr17_63061030	0	63061030	G	C
17	chr17_63069609	0	63069609	C	T
17	chr17_63079108	0	63079108	T	G
17	chr17_63085438	0	63085438	C	T
17	chr17_63088547	0	63088547	A	T
17	chr17_63092887	0	63092887	G	A
17	chr17_63104263	0	63104263	G	A
17	chr17_63119769	0	63119769	C	T
17	chr17_63123955	0	63123955	A	G
17	chr17_63125072	0	63125072	G	C
17	chr17_63125700	0	63125700	G	A
17	chr17_63128781	0	63128781	T	A
17	chr17_63135260	0	63135260	A	G
17	chr17_63150573	0	63150573	A	G
17	chr17_63152163	0	63152163	A	G
17	chr17_63152672	0	63152672	G	A
17	chr17_63172751	0	63172751	G	A
17	chr17_63172933	0	63172933	G	A
17	chr17_63175077	0	63175077	C	T
17	chr17_63188903	0	63188903	C	T
17	chr17_63188936	0	63188936	T	C
17	chr17_63190162	0	63190162	A	C
17	chr17_63191486	0	63191486	A	G
17	chr17_63196455	0	63196455	G	T
17	chr17_63203923	0	63203923	G	A
17	chr17_63204968	0	63204968	C	A
17	chr17_63209995	0	63209995	T	C
17	chr17_63210775	0	63210775	C	T
17	chr17_63217896	0	63217896	C	T
17	chr17_63227936	0	63227936	A	G
17	chr17_63228540	0	63228540	G	A
17	chr17_63231248	0	63231248	C	T
17	chr17_63245664	0	63245664	G	A
17	chr17_63251793	0	63251793	T	A
17	chr17_63252679	0	63252679	A	G
17	chr17_63252768	0	63252768	T	G
17	chr17_63261020	0	63261020	C	T
17	chr17_63270213	0	63270213	A	G
17	chr17_63286795	0	63286795	A	T
17	chr17_63292716	0	63292716	T	C
17	chr17_63297675	0	63297675	T	C
17	chr17_63300943	0	63300943	T	G
17	chr17_63304479	0	63304479	G	C
17	chr17_63311303	0	63311303	A	G
17	chr17_63328639	0	63328639	T	C
17	chr17_63333668	0	63333668	G	A
17	chr17_63334693	0	63334693	C	T
17	chr17_63343553	0	63343553	A	C
17	chr17_63344836	0	63344836	A	G
17	chr17_63348431	0	63348431	G	A
17	chr17_63367530	0	63367530	A	G
17	chr17_63370529	0	63370529	A	G
17	chr17_63370886	0	63370886	G	A
17	chr17_63371582	0	63371582	A	T
17	chr17_63372109	0	63372109	C	A
17	chr17_63374283	0	63374283	T	G
17	chr17_63376580	0	63376580	A	C
17	chr17_63381437	0	63381437	G	A
17	chr17_63381851	0	63381851	A	G
17	chr17_63385022	0	63385022	C	A
17	chr17_63394655	0	63394655	A	C
17	chr17_63401115	0	63401115	G	A
17	chr17_63403357	0	63403357	C	T
17	chr17_63403436	0	63403436	G	A
17	chr17_63405597	0	63405597	G	A
17	chr17_63417135	0	63417135	T	C
17	chr17_63421776	0	63421776	G	C
17	chr17_63440167	0	63440167	T	C
17	chr17_63441816	0	63441816	T	C
17	chr17_63452556	0	63452556	G	A
17	chr17_63452859	0	63452859	G	A
17	chr17_63455701	0	63455701	A	G
17	chr17_63456583	0	63456583	C	T
17	chr17_63463642	0	63463642	C	T
17	chr17_63469113	0	63469113	G	A
17	chr17_63472595	0	63472595	G	C
17	chr17_63476709	0	63476709	C	T
17	chr17_63476980	0	63476980	C	T
17	chr17_63479202	0	63479202	T	G
17	chr17_63494282	0	63494282	C	A
17	chr17_63495219	0	63495219	T	C
17	chr17_63496298	0	63496298	T	A
17	chr17_63497179	0	63497179	G	A
17	chr17_63500558	0	63500558	T	C
17	chr17_63506841	0	63506841	G	A
17	chr17_63510500	0	63510500	C	T
17	chr17_63512463	0	63512463	G	A
17	chr17_63512576	0	63512576	T	C
17	chr17_63518674	0	63518674	A	G
17	chr17_63523870	0	63523870	T	A
17	chr17_63524654	0	63524654	G	A
17	chr17_63526085	0	63526085	C	A
17	chr17_63528072	0	63528072	T	C
17	chr17_63528442	0	63528442	A	C
17	chr17_63528964	0	63528964	C	T
17	chr17_63541477	0	63541477	A	G
17	chr17_63542846	0	63542846	G	C
17	chr17_63553794	0	63553794	C	G
17	chr17_63556541	0	63556541	G	A
17	chr17_63557195	0	63557195	G	A
17	chr17_63562787	0	63562787	A	G
17	chr17_63564285	0	63564285	T	G
17	chr17_63568936	0	63568936	A	G
17	chr17_63575489	0	63575489	T	A
17	chr17_63580982	0	63580982	C	G
17	chr17_63591671	0	63591671	G	C
17	chr17_63594362	0	63594362	T	G
17	chr17_63608472	0	63608472	A	C
17	chr17_63614876	0	63614876	C	T
17	chr17_63618090	0	63618090	T	C
17	chr17_63635442	0	63635442	G	A
17	chr17_63641180	0	63641180	G	A
17	chr17_63641462	0	63641462	T	C
17	chr17_63649937	0	63649937	G	A
17	chr17_63660690	0	63660690	T	C
17	chr17_63660964	0	63660964	C	T
17	chr17_63665803	0	63665803	A	T
17	chr17_63669370	0	63669370	G	A
17	chr17_63673184	0	63673184	A	C
17	chr17_63674316	0	63674316	G	A
17	chr17_63674999	0	63674999	G	A
17	chr17_63676079	0	63676079	G	C
17	chr17_63678416	0	63678416	T	C
17	chr17_63682569	0	63682569	C	T
17	chr17_63687517	0	63687517	G	A
17	chr17_63688303	0	63688303	C	G
17	chr17_63690772	0	63690772	T	C
17	chr17_63696243	0	63696243	C	T
17	chr17_63703759	0	63703759	C	G
17	chr17_63706761	0	63706761	C	T
17	chr17_63707922	0	63707922	G	A
17	chr17_63711545	0	63711545	A	C
17	chr17_63721133	0	63721133	C	T
17	chr17_63729184	0	63729184	T	C
17	chr17_63730130	0	63730130	C	G
17	chr17_63744577	0	63744577	A	G
17	chr17_63754682	0	63754682	G	A
17	chr17_63755514	0	63755514	G	A
17	chr17_63769010	0	63769010	G	A
17	chr17_63777808	0	63777808	G	T
17	chr17_63783228	0	63783228	C	A
17	chr17_63784413	0	63784413	A	G
17	chr17_63794779	0	63794779	A	G
17	chr17_63799528	0	63799528	G	A
17	chr17_63806240	0	63806240	C	G
17	chr17_63806383	0	63806383	A	G
17	chr17_63813379	0	63813379	T	A
17	chr17_63837858	0	63837858	G	A
17	chr17_63838671	0	63838671	G	A
17	chr17_63850703	0	63850703	A	G
17	chr17_63856067	0	63856067	G	A
17	chr17_63873043	0	63873043	T	C
17	chr17_63876109	0	63876109	G	A
17	chr17_63877050	0	63877050	C	T
17	chr17_63881057	0	63881057	G	A
17	chr17_63881787	0	63881787	G	A
17	chr17_63893269	0	63893269	T	C
17	chr17_63899393	0	63899393	C	T
17	chr17_63899939	0	63899939	G	A
17	chr17_63910423	0	63910423	A	C
17	chr17_63913535	0	63913535	G	A
17	chr17_63925037	0	63925037	A	G
17	chr17_63926092	0	63926092	A	G
17	chr17_63930224	0	63930224	G	A
17	chr17_63935797	0	63935797	C	T
17	chr17_63936592	0	63936592	C	G
17	chr17_63937450	0	63937450	C	T
17	chr17_63946189	0	63946189	A	T
17	chr17_63946344	0	63946344	T	C
17	chr17_63953010	0	63953010	C	A
17	chr17_63955117	0	63955117	T	C
17	chr17_63956334	0	63956334	G	A
17	chr17_63959642	0	63959642	T	C
17	chr17_63961136	0	63961136	G	C
17	chr17_63965942	0	63965942	T	A
17	chr17_63974286	0	63974286	G	T
17	chr17_63977815	0	63977815	A	G
17	chr17_63978690	0	63978690	A	G
17	chr17_63979563	0	63979563	G	C
17	chr17_63990239	0	63990239	T	C
17	chr17_63999386	0	63999386	T	C
17	chr17_63999394	0	63999394	C	T
17	chr17_64004163	0	64004163	A	G
17	chr17_64007311	0	64007311	T	A
17	chr17_64009907	0	64009907	A	C
17	chr17_64010578	0	64010578	G	A
17	chr17_64018240	0	64018240	C	T
17	chr17_64026137	0	64026137	T	C
17	chr17_64034937	0	64034937	G	A
17	chr17_64051799	0	64051799	G	C
17	chr17_64057373	0	64057373	T	C
17	chr17_64058883	0	64058883	C	A
17	chr17_64060942	0	64060942	C	A
17	chr17_64062344	0	64062344	C	G
17	chr17_64064076	0	64064076	G	C
17	chr17_64067976	0	64067976	T	C
17	chr17_64068354	0	64068354	T	C
17	chr17_64077761	0	64077761	A	C
17	chr17_64082379	0	64082379	C	T
17	chr17_64090489	0	64090489	A	C
17	chr17_64090766	0	64090766	C	T
17	chr17_64092349	0	64092349	G	T
17	chr17_64099693	0	64099693	C	A
17	chr17_64100205	0	64100205	G	A
17	chr17_64101302	0	64101302	C	T
17	chr17_64106064	0	64106064	A	G
17	chr17_64106759	0	64106759	T	A
17	chr17_64111849	0	64111849	C	T
17	chr17_64116692	0	64116692	A	G
17	chr17_64119179	0	64119179	A	G
17	chr17_64120430	0	64120430	A	G
17	chr17_64121401	0	64121401	C	T
17	chr17_64123176	0	64123176	G	T
17	chr17_64127854	0	64127854	G	T
17	chr17_64128726	0	64128726	A	G
17	chr17_64130663	0	64130663	A	C
17	chr17_64131444	0	64131444	T	G
17	chr17_64145625	0	64145625	G	A
17	chr17_64152592	0	64152592	T	C
17	chr17_64155471	0	64155471	A	G
17	chr17_64158661	0	64158661	G	A
17	chr17_64175903	0	64175903	A	G
17	chr17_64188257	0	64188257	G	A
17	chr17_64194027	0	64194027	G	A
17	chr17_64194884	0	64194884	T	C
17	chr17_64198119	0	64198119	T	C
17	chr17_64203436	0	64203436	T	C
17	chr17_64203914	0	64203914	A	G
17	chr17_64204539	0	64204539	G	A
17	chr17_64210273	0	64210273	C	T
17	chr17_64214032	0	64214032	G	A
17	chr17_64217687	0	64217687	T	C
17	chr17_64219547	0	64219547	C	T
17	chr17_64220712	0	64220712	A	G
17	chr17_64222419	0	64222419	C	T
17	chr17_64223010	0	64223010	G	A
17	chr17_64234290	0	64234290	C	A
17	chr17_64238578	0	64238578	T	A
17	chr17_64238958	0	64238958	C	G
17	chr17_64257949	0	64257949	A	T
17	chr17_64259957	0	64259957	G	A
17	chr17_64262243	0	64262243	T	A
17	chr17_64272255	0	64272255	G	A
17	chr17_64272971	0	64272971	C	T
17	chr17_64274666	0	64274666	T	C
17	chr17_64275756	0	64275756	G	A
17	chr17_64276171	0	64276171	A	G
17	chr17_64278447	0	64278447	G	C
17	chr17_64289018	0	64289018	G	A
17	chr17_64289902	0	64289902	C	T
17	chr17_64298328	0	64298328	T	C
17	chr17_64299470	0	64299470	G	A
17	chr17_64299920	0	64299920	G	A
17	chr17_64300001	0	64300001	A	G
17	chr17_64301035	0	64301035	T	C
17	chr17_64315235	0	64315235	G	A
17	chr17_64315688	0	64315688	T	C
17	chr17_64320986	0	64320986	A	G
17	chr17_64336418	0	64336418	C	T
17	chr17_64336471	0	64336471	T	C
17	chr17_64347243	0	64347243	T	G
17	chr17_64348498	0	64348498	G	A
17	chr17_64349444	0	64349444	T	C
17	chr17_64350035	0	64350035	A	T
17	chr17_64354000	0	64354000	A	G
17	chr17_64362684	0	64362684	A	G
17	chr17_64371955	0	64371955	G	A
17	chr17_64372040	0	64372040	C	T
17	chr17_64373190	0	64373190	G	T
17	chr17_64373980	0	64373980	C	A
17	chr17_64382941	0	64382941	G	T
17	chr17_64384776	0	64384776	C	T
17	chr17_64385095	0	64385095	C	A
17	chr17_64390330	0	64390330	C	T
17	chr17_64393386	0	64393386	A	G
17	chr17_64393536	0	64393536	A	G
17	chr17_64397526	0	64397526	G	A
17	chr17_64401633	0	64401633	T	C
17	chr17_64401803	0	64401803	G	A
17	chr17_64403285	0	64403285	A	T
17	chr17_64406632	0	64406632	C	T
17	chr17_64409723	0	64409723	A	G
17	chr17_64423516	0	64423516	G	T
17	chr17_64424826	0	64424826	T	C
17	chr17_64445501	0	64445501	G	A
17	chr17_64446443	0	64446443	G	A
17	chr17_64458091	0	64458091	T	C
17	chr17_64460478	0	64460478	C	T
17	chr17_64470459	0	64470459	T	C
17	chr17_64473122	0	64473122	T	C
17	chr17_64478156	0	64478156	A	T
17	chr17_64481613	0	64481613	C	T
17	chr17_64483175	0	64483175	G	A
17	chr17_64486034	0	64486034	T	C
17	chr17_64486427	0	64486427	G	A
17	chr17_64494670	0	64494670	G	A
17	chr17_64512819	0	64512819	C	T
17	chr17_64514984	0	64514984	T	C
17	chr17_64524116	0	64524116	T	C
17	chr17_64524241	0	64524241	A	T
17	chr17_64536841	0	64536841	T	G
17	chr17_64538203	0	64538203	A	G
17	chr17_64545994	0	64545994	T	C
17	chr17_64550024	0	64550024	T	C
17	chr17_64553552	0	64553552	C	T
17	chr17_64565236	0	64565236	T	C
17	chr17_64572318	0	64572318	A	G
17	chr17_64574096	0	64574096	A	G
17	chr17_64574470	0	64574470	G	C
17	chr17_64578285	0	64578285	A	C
17	chr17_64590077	0	64590077	T	C
17	chr17_64596143	0	64596143	T	C
17	chr17_64598692	0	64598692	T	C
17	chr17_64600025	0	64600025	C	T
17	chr17_64606405	0	64606405	G	A
17	chr17_64629259	0	64629259	G	A
17	chr17_64629547	0	64629547	A	G
17	chr17_64638860	0	64638860	G	C
17	chr17_64642310	0	64642310	T	G
17	chr17_64647179	0	64647179	G	A
17	chr17_64647378	0	64647378	T	A
17	chr17_64657414	0	64657414	A	G
17	chr17_64661353	0	64661353	G	C
17	chr17_64664363	0	64664363	A	T
17	chr17_64670655	0	64670655	A	G
17	chr17_64671671	0	64671671	A	G
17	chr17_64672442	0	64672442	G	T
17	chr17_64679070	0	64679070	A	G
17	chr17_64693966	0	64693966	A	G
17	chr17_64697041	0	64697041	G	A
17	chr17_64697324	0	64697324	G	A
17	chr17_64699517	0	64699517	G	A
17	chr17_64731263	0	64731263	G	T
17	chr17_64732498	0	64732498	A	G
17	chr17_64744935	0	64744935	A	G
17	chr17_64746728	0	64746728	G	T
17	chr17_64749279	0	64749279	G	T
17	chr17_64749517	0	64749517	G	A
17	chr17_64759810	0	64759810	T	C
17	chr17_64760672	0	64760672	G	A
17	chr17_64762820	0	64762820	C	T
17	chr17_64763660	0	64763660	T	C
17	chr17_64763919	0	64763919	A	G
17	chr17_64764914	0	64764914	C	T
17	chr17_64777956	0	64777956	A	C
17	chr17_64797632	0	64797632	T	C
17	chr17_64801325	0	64801325	C	T
17	chr17_64811202	0	64811202	G	A
17	chr17_64812198	0	64812198	T	C
17	chr17_64812701	0	64812701	G	A
17	chr17_64817056	0	64817056	A	G
17	chr17_64823848	0	64823848	C	A
17	chr17_64824536	0	64824536	C	A
17	chr17_64825019	0	64825019	G	T
17	chr17_64826327	0	64826327	A	G
17	chr17_64832175	0	64832175	A	G
17	chr17_64836914	0	64836914	G	A
17	chr17_64838221	0	64838221	G	A
17	chr17_64839273	0	64839273	T	C
17	chr17_64857329	0	64857329	C	A
17	chr17_64857366	0	64857366	A	G
17	chr17_64864874	0	64864874	A	G
17	chr17_64876770	0	64876770	T	C
17	chr17_64877128	0	64877128	C	A
17	chr17_64882972	0	64882972	A	G
17	chr17_64884589	0	64884589	G	A
17	chr17_64890770	0	64890770	G	T
17	chr17_64895711	0	64895711	C	T
17	chr17_64895961	0	64895961	T	C
17	chr17_64895985	0	64895985	A	G
17	chr17_64897537	0	64897537	A	T
17	chr17_64897753	0	64897753	C	T
17	chr17_64908282	0	64908282	A	G
17	chr17_64916503	0	64916503	A	T
17	chr17_64925247	0	64925247	C	T
17	chr17_64935608	0	64935608	T	C
17	chr17_64938480	0	64938480	A	C
17	chr17_64939951	0	64939951	T	C
17	chr17_64941052	0	64941052	G	C
17	chr17_64953754	0	64953754	T	C
17	chr17_64953892	0	64953892	A	G
17	chr17_64954292	0	64954292	C	T
17	chr17_64959982	0	64959982	T	C
17	chr17_64964530	0	64964530	G	C
17	chr17_64968617	0	64968617	A	G
17	chr17_64992611	0	64992611	C	G
17	chr17_64997952	0	64997952	A	G
17	chr17_65002697	0	65002697	T	C
17	chr17_65006121	0	65006121	G	C
17	chr17_65007312	0	65007312	T	C
17	chr17_65009327	0	65009327	T	C
17	chr17_65014715	0	65014715	G	A
17	chr17_65024884	0	65024884	A	T
17	chr17_65026339	0	65026339	G	A
17	chr17_65028938	0	65028938	A	C
17	chr17_65029041	0	65029041	C	T
17	chr17_65033671	0	65033671	A	G
17	chr17_65043896	0	65043896	G	T
17	chr17_65050788	0	65050788	G	A
17	chr17_65055803	0	65055803	T	G
17	chr17_65056493	0	65056493	A	G
17	chr17_65057814	0	65057814	G	C
17	chr17_65059671	0	65059671	C	A
17	chr17_65066669	0	65066669	T	C
17	chr17_65069462	0	65069462	A	G
17	chr17_65070553	0	65070553	C	T
17	chr17_65077423	0	65077423	A	C
17	chr17_65079818	0	65079818	T	A
17	chr17_65085757	0	65085757	A	G
17	chr17_65095588	0	65095588	A	G
17	chr17_65097036	0	65097036	T	C
17	chr17_65101497	0	65101497	C	T
17	chr17_65108119	0	65108119	T	C
17	chr17_65112223	0	65112223	T	G
17	chr17_65115299	0	65115299	G	A
17	chr17_65118141	0	65118141	A	G
17	chr17_65122106	0	65122106	A	C
17	chr17_65124919	0	65124919	A	C
17	chr17_65128118	0	65128118	A	G
17	chr17_65136014	0	65136014	T	C
17	chr17_65136067	0	65136067	G	C
17	chr17_65136314	0	65136314	A	G
17	chr17_65138308	0	65138308	C	G
17	chr17_65149949	0	65149949	C	G
17	chr17_65151859	0	65151859	T	A
17	chr17_65152704	0	65152704	T	C
17	chr17_65159051	0	65159051	C	T
17	chr17_65159226	0	65159226	T	C
17	chr17_65161754	0	65161754	A	T
17	chr17_65163185	0	65163185	G	A
17	chr17_65170579	0	65170579	A	C
17	chr17_65175139	0	65175139	A	T
17	chr17_65181408	0	65181408	A	G
17	chr17_65185099	0	65185099	A	G
17	chr17_65185878	0	65185878	C	T
17	chr17_65187098	0	65187098	G	A
17	chr17_65188201	0	65188201	T	C
17	chr17_65192414	0	65192414	A	G
17	chr17_65208277	0	65208277	T	C
17	chr17_65229318	0	65229318	G	C
17	chr17_65232918	0	65232918	A	G
17	chr17_65234253	0	65234253	C	G
17	chr17_65258711	0	65258711	A	G
17	chr17_65269879	0	65269879	A	T
17	chr17_65272882	0	65272882	C	A
17	chr17_65276849	0	65276849	A	G
17	chr17_65285415	0	65285415	C	G
17	chr17_65294341	0	65294341	T	C
17	chr17_65295507	0	65295507	G	A
17	chr17_65297547	0	65297547	A	G
17	chr17_65305094	0	65305094	T	C
17	chr17_65309133	0	65309133	A	C
17	chr17_65309884	0	65309884	C	G
17	chr17_65315304	0	65315304	G	C
17	chr17_65321785	0	65321785	A	G
17	chr17_65336808	0	65336808	T	C
17	chr17_65341657	0	65341657	C	A
17	chr17_65348484	0	65348484	T	C
17	chr17_65349601	0	65349601	T	A
17	chr17_65358373	0	65358373	C	T
17	chr17_65369813	0	65369813	C	A
17	chr17_65370497	0	65370497	T	C
17	chr17_65373971	0	65373971	T	G
17	chr17_65376748	0	65376748	T	C
17	chr17_65376962	0	65376962	C	G
17	chr17_65382622	0	65382622	C	A
17	chr17_65391213	0	65391213	T	C
17	chr17_65391270	0	65391270	A	G
17	chr17_65394111	0	65394111	T	C
17	chr17_65395462	0	65395462	C	T
17	chr17_65400024	0	65400024	G	A
17	chr17_65403415	0	65403415	T	C
17	chr17_65405067	0	65405067	G	A
17	chr17_65410331	0	65410331	A	T
17	chr17_65411079	0	65411079	A	G
17	chr17_65420175	0	65420175	G	C
17	chr17_65421542	0	65421542	C	G
17	chr17_65424495	0	65424495	G	C
17	chr17_65429135	0	65429135	A	G
17	chr17_65429562	0	65429562	C	T
17	chr17_65431400	0	65431400	T	G
17	chr17_65432412	0	65432412	A	G
17	chr17_65434411	0	65434411	A	C
17	chr17_65438529	0	65438529	A	G
17	chr17_65441804	0	65441804	C	T
17	chr17_65442001	0	65442001	C	T
17	chr17_65444243	0	65444243	C	T
17	chr17_65446605	0	65446605	A	G
17	chr17_65447974	0	65447974	A	T
17	chr17_65448483	0	65448483	G	T
17	chr17_65449184	0	65449184	A	C
17	chr17_65450175	0	65450175	G	C
17	chr17_65451833	0	65451833	G	A
17	chr17_65453366	0	65453366	T	C
17	chr17_65455491	0	65455491	A	G
17	chr17_65463001	0	65463001	C	T
17	chr17_65475634	0	65475634	C	T
17	chr17_65482964	0	65482964	T	G
17	chr17_65484437	0	65484437	A	C
17	chr17_65484702	0	65484702	T	C
17	chr17_65488163	0	65488163	G	A
17	chr17_65489157	0	65489157	A	T
17	chr17_65494613	0	65494613	A	G
17	chr17_65498870	0	65498870	G	C
17	chr17_65499022	0	65499022	C	T
17	chr17_65501929	0	65501929	C	A
17	chr17_65502541	0	65502541	T	A
17	chr17_65504907	0	65504907	C	T
17	chr17_65507257	0	65507257	C	T
17	chr17_65508764	0	65508764	A	T
17	chr17_65518873	0	65518873	A	G
17	chr17_65526728	0	65526728	A	G
17	chr17_65529870	0	65529870	T	A
17	chr17_65535083	0	65535083	A	G
17	chr17_65535231	0	65535231	T	C
17	chr17_65538254	0	65538254	A	G
17	chr17_65539949	0	65539949	T	C
17	chr17_65543690	0	65543690	T	C
17	chr17_65548202	0	65548202	T	C
17	chr17_65556657	0	65556657	T	C
17	chr17_65560403	0	65560403	A	G
17	chr17_65561719	0	65561719	G	T
17	chr17_65563198	0	65563198	G	A
17	chr17_65564040	0	65564040	T	C
17	chr17_65565570	0	65565570	C	T
17	chr17_65567660	0	65567660	C	T
17	chr17_65570122	0	65570122	T	G
17	chr17_65570388	0	65570388	A	G
17	chr17_65573118	0	65573118	C	G
17	chr17_65575789	0	65575789	C	T
17	chr17_65576384	0	65576384	G	C
17	chr17_65591322	0	65591322	A	G
17	chr17_65599259	0	65599259	C	G
17	chr17_65632852	0	65632852	A	G
17	chr17_65634758	0	65634758	T	C
17	chr17_65635914	0	65635914	T	C
17	chr17_65641020	0	65641020	A	G
17	chr17_65657552	0	65657552	C	T
17	chr17_65659235	0	65659235	T	C
17	chr17_65666430	0	65666430	T	C
17	chr17_65670272	0	65670272	C	T
17	chr17_65678903	0	65678903	C	T
17	chr17_65699532	0	65699532	G	T
17	chr17_65711670	0	65711670	A	C
17	chr17_65719377	0	65719377	C	T
17	chr17_65727247	0	65727247	G	A
17	chr17_65729671	0	65729671	T	C
17	chr17_65729685	0	65729685	T	C
17	chr17_65739513	0	65739513	T	C
17	chr17_65743649	0	65743649	T	C
17	chr17_65778235	0	65778235	T	C
17	chr17_65780875	0	65780875	G	A
17	chr17_65783363	0	65783363	C	T
17	chr17_65784862	0	65784862	C	T
17	chr17_65791113	0	65791113	T	C
17	chr17_65797735	0	65797735	A	G
17	chr17_65800148	0	65800148	G	A
17	chr17_65800349	0	65800349	T	G
17	chr17_65809161	0	65809161	G	A
17	chr17_65826476	0	65826476	C	A
17	chr17_65826771	0	65826771	A	G
17	chr17_65829400	0	65829400	T	C
17	chr17_65831131	0	65831131	A	G
17	chr17_65838451	0	65838451	C	T
17	chr17_65851267	0	65851267	A	G
17	chr17_65854498	0	65854498	T	G
17	chr17_65855917	0	65855917	A	G
17	chr17_65856799	0	65856799	A	G
17	chr17_65860418	0	65860418	T	A
17	chr17_65862963	0	65862963	G	A
17	chr17_65872433	0	65872433	C	G
17	chr17_65875828	0	65875828	T	G
17	chr17_65877691	0	65877691	C	A
17	chr17_65883756	0	65883756	A	T
17	chr17_65885122	0	65885122	A	C
17	chr17_65889868	0	65889868	C	T
17	chr17_65903102	0	65903102	T	C
17	chr17_65910040	0	65910040	C	T
17	chr17_65912175	0	65912175	C	A
17	chr17_65916074	0	65916074	A	T
17	chr17_65931851	0	65931851	C	T
17	chr17_65941060	0	65941060	T	C
17	chr17_65944053	0	65944053	C	A
17	chr17_65947326	0	65947326	A	C
17	chr17_65949137	0	65949137	G	A
17	chr17_65955112	0	65955112	G	A
17	chr17_65974802	0	65974802	C	T
17	chr17_65981532	0	65981532	G	C
17	chr17_65998688	0	65998688	G	T
17	chr17_66017375	0	66017375	T	G
17	chr17_66018323	0	66018323	C	G
17	chr17_66023789	0	66023789	T	C
17	chr17_66030587	0	66030587	T	C
17	chr17_66033692	0	66033692	G	C
17	chr17_66037893	0	66037893	G	A
17	chr17_66044724	0	66044724	A	G
17	chr17_66053462	0	66053462	C	A
17	chr17_66053617	0	66053617	C	A
17	chr17_66059687	0	66059687	A	G
17	chr17_66068003	0	66068003	C	A
17	chr17_66069790	0	66069790	T	C
17	chr17_66070074	0	66070074	A	T
17	chr17_66072860	0	66072860	T	C
17	chr17_66073367	0	66073367	G	A
17	chr17_66078699	0	66078699	C	T
17	chr17_66080810	0	66080810	A	G
17	chr17_66086424	0	66086424	G	A
17	chr17_66091645	0	66091645	T	A
17	chr17_66094173	0	66094173	A	G
17	chr17_66102464	0	66102464	A	G
17	chr17_66104210	0	66104210	G	A
17	chr17_66108473	0	66108473	T	C
17	chr17_66112863	0	66112863	T	C
17	chr17_66119189	0	66119189	G	A
17	chr17_66125041	0	66125041	A	G
17	chr17_66125880	0	66125880	T	C
17	chr17_66127264	0	66127264	G	A
17	chr17_66128789	0	66128789	A	G
17	chr17_66129119	0	66129119	A	G
17	chr17_66134266	0	66134266	A	G
17	chr17_66139189	0	66139189	C	A
17	chr17_66142292	0	66142292	T	C
17	chr17_66145356	0	66145356	G	T
17	chr17_66145947	0	66145947	A	G
17	chr17_66149822	0	66149822	A	G
17	chr17_66150072	0	66150072	G	A
17	chr17_66152033	0	66152033	A	C
17	chr17_66165298	0	66165298	A	G
17	chr17_66172212	0	66172212	A	G
17	chr17_66184814	0	66184814	C	T
17	chr17_66185380	0	66185380	G	T
17	chr17_66188053	0	66188053	T	C
17	chr17_66189694	0	66189694	C	T
17	chr17_66191021	0	66191021	A	T
17	chr17_66194925	0	66194925	T	C
17	chr17_66195929	0	66195929	A	G
17	chr17_66214264	0	66214264	T	A
17	chr17_66216551	0	66216551	C	T
17	chr17_66217127	0	66217127	T	C
17	chr17_66218334	0	66218334	T	C
17	chr17_66233810	0	66233810	T	C
17	chr17_66237447	0	66237447	G	A
17	chr17_66237841	0	66237841	T	C
17	chr17_66246908	0	66246908	T	C
17	chr17_66247222	0	66247222	C	A
17	chr17_66263588	0	66263588	C	G
17	chr17_66273938	0	66273938	G	A
17	chr17_66275271	0	66275271	A	G
17	chr17_66277140	0	66277140	G	A
17	chr17_66279643	0	66279643	G	A
17	chr17_66289275	0	66289275	A	G
17	chr17_66289728	0	66289728	G	A
17	chr17_66291744	0	66291744	C	G
17	chr17_66300937	0	66300937	G	T
17	chr17_66301459	0	66301459	T	A
17	chr17_66302386	0	66302386	A	G
17	chr17_66307285	0	66307285	C	A
17	chr17_66310783	0	66310783	A	G
17	chr17_66311382	0	66311382	C	A
17	chr17_66322039	0	66322039	T	C
17	chr17_66325757	0	66325757	G	A
17	chr17_66326378	0	66326378	A	G
17	chr17_66326987	0	66326987	G	A
17	chr17_66332585	0	66332585	G	A
17	chr17_66334045	0	66334045	A	G
17	chr17_66334299	0	66334299	G	A
17	chr17_66337243	0	66337243	G	C
17	chr17_66339317	0	66339317	G	T
17	chr17_66344822	0	66344822	A	G
17	chr17_66350152	0	66350152	G	A
17	chr17_66351122	0	66351122	T	C
17	chr17_66353493	0	66353493	T	C
17	chr17_66354623	0	66354623	T	C
17	chr17_66355229	0	66355229	A	T
17	chr17_66379459	0	66379459	T	A
17	chr17_66404059	0	66404059	A	G
17	chr17_66410854	0	66410854	G	A
17	chr17_66418225	0	66418225	T	C
17	chr17_66423866	0	66423866	T	G
17	chr17_66423926	0	66423926	T	C
17	chr17_66428154	0	66428154	A	G
17	chr17_66429880	0	66429880	C	T
17	chr17_66434696	0	66434696	G	A
17	chr17_66437835	0	66437835	T	G
17	chr17_66443645	0	66443645	G	A
17	chr17_66445496	0	66445496	G	A
17	chr17_66447594	0	66447594	T	C
17	chr17_66449135	0	66449135	T	A
17	chr17_66451525	0	66451525	T	A
17	chr17_66451736	0	66451736	G	C
17	chr17_66457165	0	66457165	T	C
17	chr17_66459372	0	66459372	C	T
17	chr17_66461796	0	66461796	A	C
17	chr17_66467672	0	66467672	C	A
17	chr17_66468020	0	66468020	T	G
17	chr17_66468487	0	66468487	G	A
17	chr17_66468673	0	66468673	T	G
17	chr17_66472051	0	66472051	G	A
17	chr17_66473804	0	66473804	T	G
17	chr17_66482730	0	66482730	A	G
17	chr17_66482747	0	66482747	A	G
17	chr17_66482966	0	66482966	G	A
17	chr17_66483318	0	66483318	A	G
17	chr17_66493540	0	66493540	T	C
17	chr17_66495107	0	66495107	G	A
17	chr17_66498962	0	66498962	C	T
17	chr17_66505332	0	66505332	C	T
17	chr17_66505677	0	66505677	T	G
17	chr17_66510327	0	66510327	T	C
17	chr17_66511270	0	66511270	A	G
17	chr17_66513951	0	66513951	T	G
17	chr17_66515291	0	66515291	A	G
17	chr17_66516846	0	66516846	T	C
17	chr17_66524670	0	66524670	T	G
17	chr17_66526810	0	66526810	T	C
17	chr17_66530950	0	66530950	T	A
17	chr17_66532288	0	66532288	C	T
17	chr17_66532417	0	66532417	A	G
17	chr17_66532548	0	66532548	G	T
17	chr17_66532961	0	66532961	A	C
17	chr17_66540029	0	66540029	A	G
17	chr17_66540611	0	66540611	T	A
17	chr17_66544277	0	66544277	A	G
17	chr17_66545128	0	66545128	A	G
17	chr17_66558829	0	66558829	A	G
17	chr17_66559636	0	66559636	A	G
17	chr17_66562101	0	66562101	T	A
17	chr17_66563347	0	66563347	A	G
17	chr17_66568723	0	66568723	T	C
17	chr17_66576668	0	66576668	G	A
17	chr17_66578161	0	66578161	T	C
17	chr17_66579071	0	66579071	T	C
17	chr17_66581717	0	66581717	A	G
17	chr17_66583666	0	66583666	A	G
17	chr17_66585225	0	66585225	T	G
17	chr17_66612996	0	66612996	A	G
17	chr17_66624132	0	66624132	C	T
17	chr17_66629127	0	66629127	T	A
17	chr17_66636994	0	66636994	C	T
17	chr17_66639136	0	66639136	A	C
17	chr17_66642267	0	66642267	A	G
17	chr17_66655741	0	66655741	C	T
17	chr17_66663502	0	66663502	C	T
17	chr17_66665794	0	66665794	G	A
17	chr17_66671115	0	66671115	C	T
17	chr17_66673958	0	66673958	G	A
17	chr17_66675068	0	66675068	A	G
17	chr17_66675344	0	66675344	G	A
17	chr17_66684838	0	66684838	T	C
17	chr17_66695658	0	66695658	A	G
17	chr17_66696996	0	66696996	C	T
17	chr17_66702914	0	66702914	C	T
17	chr17_66704306	0	66704306	G	A
17	chr17_66712150	0	66712150	A	T
17	chr17_66714710	0	66714710	G	A
17	chr17_66717974	0	66717974	G	A
17	chr17_66720526	0	66720526	G	C
17	chr17_66737744	0	66737744	A	G
17	chr17_66740086	0	66740086	T	C
17	chr17_66740824	0	66740824	C	T
17	chr17_66741922	0	66741922	A	G
17	chr17_66754542	0	66754542	C	T
17	chr17_66757843	0	66757843	T	C
17	chr17_66762860	0	66762860	G	T
17	chr17_66766811	0	66766811	G	A
17	chr17_66778983	0	66778983	A	T
17	chr17_66779308	0	66779308	A	G
17	chr17_66786937	0	66786937	G	A
17	chr17_66792364	0	66792364	A	G
17	chr17_66796903	0	66796903	A	G
17	chr17_66818121	0	66818121	G	A
17	chr17_66818186	0	66818186	T	G
17	chr17_66821177	0	66821177	T	C
17	chr17_66822283	0	66822283	G	A
17	chr17_66829901	0	66829901	T	C
17	chr17_66850142	0	66850142	A	G
17	chr17_66851914	0	66851914	T	C
17	chr17_66864146	0	66864146	G	C
17	chr17_66869659	0	66869659	G	C
17	chr17_66871926	0	66871926	A	G
17	chr17_66872574	0	66872574	A	G
17	chr17_66877065	0	66877065	C	A
17	chr17_66882290	0	66882290	T	C
17	chr17_66884071	0	66884071	G	A
17	chr17_66892381	0	66892381	T	C
17	chr17_66902817	0	66902817	T	C
17	chr17_66913256	0	66913256	G	C
17	chr17_66920304	0	66920304	T	C
17	chr17_66937615	0	66937615	A	G
17	chr17_66955374	0	66955374	G	A
17	chr17_66957638	0	66957638	C	T
17	chr17_66959512	0	66959512	A	T
17	chr17_66961158	0	66961158	A	C
17	chr17_66967902	0	66967902	G	A
17	chr17_66979026	0	66979026	G	A
17	chr17_66993009	0	66993009	T	C
17	chr17_66994476	0	66994476	C	T
17	chr17_67000289	0	67000289	C	A
17	chr17_67001850	0	67001850	A	G
17	chr17_67015425	0	67015425	G	C
17	chr17_67015573	0	67015573	G	C
17	chr17_67022163	0	67022163	C	G
17	chr17_67029872	0	67029872	G	A
17	chr17_67032748	0	67032748	A	C
17	chr17_67033267	0	67033267	A	G
17	chr17_67038142	0	67038142	G	A
17	chr17_67038321	0	67038321	C	T
17	chr17_67040015	0	67040015	A	G
17	chr17_67040085	0	67040085	C	T
17	chr17_67045174	0	67045174	G	A
17	chr17_67050228	0	67050228	G	T
17	chr17_67052479	0	67052479	A	C
17	chr17_67057928	0	67057928	G	A
17	chr17_67057993	0	67057993	G	A
17	chr17_67060129	0	67060129	A	T
17	chr17_67061077	0	67061077	A	G
17	chr17_67061147	0	67061147	C	T
17	chr17_67064420	0	67064420	C	T
17	chr17_67069842	0	67069842	A	T
17	chr17_67071058	0	67071058	C	A
17	chr17_67074850	0	67074850	A	G
17	chr17_67076797	0	67076797	A	G
17	chr17_67085298	0	67085298	G	A
17	chr17_67088609	0	67088609	G	A
17	chr17_67089626	0	67089626	A	T
17	chr17_67091220	0	67091220	G	A
17	chr17_67091617	0	67091617	C	T
17	chr17_67093730	0	67093730	A	T
17	chr17_67094374	0	67094374	A	G
17	chr17_67099160	0	67099160	A	G
17	chr17_67102505	0	67102505	G	T
17	chr17_67109678	0	67109678	T	G
17	chr17_67110739	0	67110739	T	C
17	chr17_67115968	0	67115968	A	G
17	chr17_67117060	0	67117060	A	C
17	chr17_67118688	0	67118688	T	C
17	chr17_67119106	0	67119106	A	G
17	chr17_67119389	0	67119389	T	G
17	chr17_67127944	0	67127944	G	A
17	chr17_67128921	0	67128921	T	C
17	chr17_67129891	0	67129891	T	C
17	chr17_67145579	0	67145579	T	C
17	chr17_67148868	0	67148868	T	C
17	chr17_67162301	0	67162301	A	G
17	chr17_67167870	0	67167870	G	A
17	chr17_67168208	0	67168208	T	C
17	chr17_67175169	0	67175169	A	G
17	chr17_67176840	0	67176840	C	G
17	chr17_67183474	0	67183474	G	A
17	chr17_67185199	0	67185199	C	T
17	chr17_67188726	0	67188726	C	T
17	chr17_67190107	0	67190107	C	T
17	chr17_67190246	0	67190246	A	G
17	chr17_67194237	0	67194237	A	G
17	chr17_67195186	0	67195186	G	A
17	chr17_67199065	0	67199065	A	G
17	chr17_67200928	0	67200928	C	T
17	chr17_67211952	0	67211952	A	G
17	chr17_67217552	0	67217552	T	C
17	chr17_67218664	0	67218664	T	C
17	chr17_67223246	0	67223246	T	C
17	chr17_67227815	0	67227815	G	C
17	chr17_67231757	0	67231757	T	C
17	chr17_67242782	0	67242782	G	A
17	chr17_67243425	0	67243425	G	T
17	chr17_67253871	0	67253871	T	C
17	chr17_67256699	0	67256699	A	T
17	chr17_67256954	0	67256954	C	G
17	chr17_67260560	0	67260560	C	A
17	chr17_67265224	0	67265224	C	G
17	chr17_67265247	0	67265247	T	G
17	chr17_67278298	0	67278298	A	G
17	chr17_67278492	0	67278492	A	T
17	chr17_67289412	0	67289412	C	T
17	chr17_67291013	0	67291013	G	A
17	chr17_67293277	0	67293277	A	G
17	chr17_67298511	0	67298511	A	G
17	chr17_67308017	0	67308017	A	T
17	chr17_67314662	0	67314662	G	C
17	chr17_67319629	0	67319629	G	A
17	chr17_67320260	0	67320260	C	A
17	chr17_67321712	0	67321712	G	C
17	chr17_67325868	0	67325868	G	T
17	chr17_67331742	0	67331742	G	T
17	chr17_67340874	0	67340874	A	G
17	chr17_67344147	0	67344147	G	C
17	chr17_67358690	0	67358690	G	A
17	chr17_67361654	0	67361654	T	A
17	chr17_67372365	0	67372365	G	A
17	chr17_67379950	0	67379950	C	G
17	chr17_67388622	0	67388622	T	C
17	chr17_67391719	0	67391719	A	C
17	chr17_67398022	0	67398022	G	C
17	chr17_67398098	0	67398098	C	A
17	chr17_67398230	0	67398230	T	G
17	chr17_67399317	0	67399317	G	A
17	chr17_67411220	0	67411220	G	A
17	chr17_67415710	0	67415710	C	G
17	chr17_67435383	0	67435383	T	G
17	chr17_67443252	0	67443252	A	C
17	chr17_67445024	0	67445024	C	G
17	chr17_67446750	0	67446750	A	G
17	chr17_67453037	0	67453037	A	G
17	chr17_67454542	0	67454542	C	T
17	chr17_67456098	0	67456098	C	A
17	chr17_67462265	0	67462265	G	A
17	chr17_67465445	0	67465445	C	T
17	chr17_67473986	0	67473986	A	G
17	chr17_67482046	0	67482046	T	G
17	chr17_67485138	0	67485138	G	C
17	chr17_67500108	0	67500108	T	C
17	chr17_67505020	0	67505020	T	C
17	chr17_67506204	0	67506204	A	G
17	chr17_67507842	0	67507842	T	G
17	chr17_67517274	0	67517274	T	C
17	chr17_67521751	0	67521751	C	T
17	chr17_67525777	0	67525777	C	G
17	chr17_67527647	0	67527647	T	C
17	chr17_67527665	0	67527665	C	T
17	chr17_67529762	0	67529762	G	T
17	chr17_67529773	0	67529773	G	A
17	chr17_67531217	0	67531217	G	A
17	chr17_67539613	0	67539613	T	C
17	chr17_67542445	0	67542445	T	C
17	chr17_67542551	0	67542551	A	G
17	chr17_67549567	0	67549567	T	C
17	chr17_67549844	0	67549844	A	G
17	chr17_67553769	0	67553769	T	C
17	chr17_67553994	0	67553994	T	G
17	chr17_67556246	0	67556246	T	C
17	chr17_67569787	0	67569787	T	C
17	chr17_67574676	0	67574676	C	T
17	chr17_67581584	0	67581584	G	A
17	chr17_67583359	0	67583359	C	T
17	chr17_67586368	0	67586368	A	G
17	chr17_67589029	0	67589029	T	A
17	chr17_67590775	0	67590775	G	C
17	chr17_67594439	0	67594439	G	T
17	chr17_67601533	0	67601533	T	C
17	chr17_67602218	0	67602218	G	A
17	chr17_67603274	0	67603274	G	A
17	chr17_67603883	0	67603883	T	C
17	chr17_67605721	0	67605721	T	C
17	chr17_67605963	0	67605963	A	G
17	chr17_67609395	0	67609395	A	G
17	chr17_67611320	0	67611320	C	T
17	chr17_67613337	0	67613337	G	A
17	chr17_67614549	0	67614549	C	T
17	chr17_67621849	0	67621849	T	C
17	chr17_67624858	0	67624858	G	A
17	chr17_67629835	0	67629835	G	A
17	chr17_67636548	0	67636548	G	T
17	chr17_67651877	0	67651877	T	C
17	chr17_67653155	0	67653155	G	A
17	chr17_67657601	0	67657601	C	T
17	chr17_67658933	0	67658933	G	A
17	chr17_67661263	0	67661263	T	C
17	chr17_67668341	0	67668341	A	G
17	chr17_67670002	0	67670002	G	T
17	chr17_67670430	0	67670430	T	C
17	chr17_67674547	0	67674547	A	G
17	chr17_67675639	0	67675639	T	A
17	chr17_67679230	0	67679230	A	G
17	chr17_67679236	0	67679236	C	T
17	chr17_67679978	0	67679978	A	G
17	chr17_67685501	0	67685501	T	A
17	chr17_67686031	0	67686031	T	C
17	chr17_67696337	0	67696337	A	G
17	chr17_67699692	0	67699692	G	C
17	chr17_67703063	0	67703063	T	C
17	chr17_67716928	0	67716928	A	G
17	chr17_67724464	0	67724464	C	T
17	chr17_67726650	0	67726650	T	C
17	chr17_67728937	0	67728937	T	C
17	chr17_67728964	0	67728964	C	T
17	chr17_67730436	0	67730436	A	G
17	chr17_67730968	0	67730968	G	A
17	chr17_67734514	0	67734514	G	T
17	chr17_67734843	0	67734843	A	C
17	chr17_67740137	0	67740137	T	C
17	chr17_67743762	0	67743762	A	G
17	chr17_67745272	0	67745272	C	T
17	chr17_67747013	0	67747013	A	G
17	chr17_67747462	0	67747462	A	C
17	chr17_67750803	0	67750803	C	T
17	chr17_67750832	0	67750832	C	T
17	chr17_67754682	0	67754682	G	T
17	chr17_67755930	0	67755930	G	A
17	chr17_67757669	0	67757669	C	T
17	chr17_67760105	0	67760105	G	C
17	chr17_67767655	0	67767655	T	C
17	chr17_67773039	0	67773039	A	C
17	chr17_67776397	0	67776397	C	T
17	chr17_67779154	0	67779154	A	C
17	chr17_67781417	0	67781417	G	T
17	chr17_67784960	0	67784960	G	A
17	chr17_67785109	0	67785109	C	A
17	chr17_67790553	0	67790553	T	C
17	chr17_67794487	0	67794487	G	A
17	chr17_67794521	0	67794521	C	T
17	chr17_67796359	0	67796359	G	C
17	chr17_67807647	0	67807647	G	T
17	chr17_67809503	0	67809503	C	T
17	chr17_67809580	0	67809580	G	A
17	chr17_67814390	0	67814390	T	C
17	chr17_67816142	0	67816142	T	C
17	chr17_67820404	0	67820404	A	G
17	chr17_67821375	0	67821375	T	C
17	chr17_67826419	0	67826419	G	C
17	chr17_67827113	0	67827113	C	T
17	chr17_67829690	0	67829690	T	C
17	chr17_67829721	0	67829721	G	T
17	chr17_67838821	0	67838821	C	T
17	chr17_67842610	0	67842610	C	T
17	chr17_67844062	0	67844062	A	G
17	chr17_67845945	0	67845945	T	C
17	chr17_67854104	0	67854104	C	G
17	chr17_67854609	0	67854609	T	C
17	chr17_67864154	0	67864154	A	G
17	chr17_67866327	0	67866327	G	A
17	chr17_67868209	0	67868209	C	T
17	chr17_67869749	0	67869749	C	T
17	chr17_67875991	0	67875991	T	C
17	chr17_67878096	0	67878096	C	A
17	chr17_67885309	0	67885309	T	C
17	chr17_67888138	0	67888138	C	T
17	chr17_67890869	0	67890869	T	G
17	chr17_67893318	0	67893318	G	T
17	chr17_67901896	0	67901896	G	A
17	chr17_67902384	0	67902384	T	A
17	chr17_67902812	0	67902812	G	A
17	chr17_67905769	0	67905769	A	G
17	chr17_67908385	0	67908385	T	C
17	chr17_67911167	0	67911167	A	G
17	chr17_67913594	0	67913594	A	C
17	chr17_67915065	0	67915065	G	A
17	chr17_67918764	0	67918764	T	A
17	chr17_67919485	0	67919485	A	G
17	chr17_67920003	0	67920003	T	C
17	chr17_67920254	0	67920254	A	T
17	chr17_67925367	0	67925367	T	C
17	chr17_67927700	0	67927700	G	A
17	chr17_67938482	0	67938482	C	T
17	chr17_67949258	0	67949258	T	G
17	chr17_67950924	0	67950924	A	C
17	chr17_67952175	0	67952175	A	G
17	chr17_67952410	0	67952410	T	A
17	chr17_67953752	0	67953752	A	G
17	chr17_67954421	0	67954421	A	G
17	chr17_67961420	0	67961420	C	T
17	chr17_67971384	0	67971384	C	A
17	chr17_67973926	0	67973926	G	A
17	chr17_67977908	0	67977908	G	A
17	chr17_67985359	0	67985359	C	T
17	chr17_67985465	0	67985465	A	G
17	chr17_67987701	0	67987701	T	C
17	chr17_67990329	0	67990329	T	C
17	chr17_67992392	0	67992392	C	T
17	chr17_67992476	0	67992476	T	C
17	chr17_67997305	0	67997305	C	T
17	chr17_67998190	0	67998190	A	G
17	chr17_67999773	0	67999773	G	A
17	chr17_68001972	0	68001972	C	T
17	chr17_68002567	0	68002567	A	T
17	chr17_68006681	0	68006681	T	C
17	chr17_68007059	0	68007059	C	T
17	chr17_68007348	0	68007348	G	A
17	chr17_68007973	0	68007973	A	T
17	chr17_68013725	0	68013725	T	C
17	chr17_68015686	0	68015686	G	A
17	chr17_68019290	0	68019290	C	A
17	chr17_68036675	0	68036675	C	T
17	chr17_68040714	0	68040714	C	G
17	chr17_68045551	0	68045551	C	T
17	chr17_68049634	0	68049634	T	C
17	chr17_68052874	0	68052874	T	C
17	chr17_68053094	0	68053094	C	T
17	chr17_68055874	0	68055874	T	C
17	chr17_68056003	0	68056003	G	T
17	chr17_68057655	0	68057655	T	G
17	chr17_68061574	0	68061574	C	T
17	chr17_68071193	0	68071193	A	G
17	chr17_68071266	0	68071266	A	G
17	chr17_68077381	0	68077381	T	A
17	chr17_68079722	0	68079722	G	A
17	chr17_68081316	0	68081316	T	C
17	chr17_68083038	0	68083038	T	C
17	chr17_68086135	0	68086135	C	T
17	chr17_68086571	0	68086571	G	C
17	chr17_68087262	0	68087262	C	T
17	chr17_68087473	0	68087473	C	T
17	chr17_68089270	0	68089270	C	A
17	chr17_68089868	0	68089868	G	A
17	chr17_68090841	0	68090841	A	G
17	chr17_68098695	0	68098695	T	C
17	chr17_68100318	0	68100318	A	C
17	chr17_68100611	0	68100611	T	C
17	chr17_68103634	0	68103634	T	C
17	chr17_68112262	0	68112262	G	T
17	chr17_68113825	0	68113825	A	G
17	chr17_68117164	0	68117164	G	A
17	chr17_68121434	0	68121434	G	A
17	chr17_68128282	0	68128282	T	C
17	chr17_68132563	0	68132563	A	G
17	chr17_68134126	0	68134126	T	C
17	chr17_68137632	0	68137632	C	T
17	chr17_68141368	0	68141368	C	A
17	chr17_68145494	0	68145494	C	A
17	chr17_68152391	0	68152391	A	G
17	chr17_68155873	0	68155873	T	C
17	chr17_68158195	0	68158195	A	G
17	chr17_68158515	0	68158515	T	C
17	chr17_68158661	0	68158661	A	G
17	chr17_68162617	0	68162617	A	G
17	chr17_68168459	0	68168459	T	C
17	chr17_68174672	0	68174672	T	C
17	chr17_68179339	0	68179339	C	T
17	chr17_68180419	0	68180419	T	A
17	chr17_68183980	0	68183980	A	G
17	chr17_68189502	0	68189502	T	C
17	chr17_68196415	0	68196415	T	G
17	chr17_68197084	0	68197084	G	T
17	chr17_68198140	0	68198140	G	C
17	chr17_68201628	0	68201628	A	T
17	chr17_68207667	0	68207667	G	C
17	chr17_68207768	0	68207768	G	T
17	chr17_68209738	0	68209738	T	C
17	chr17_68210266	0	68210266	C	T
17	chr17_68210930	0	68210930	T	C
17	chr17_68211622	0	68211622	T	C
17	chr17_68213464	0	68213464	C	A
17	chr17_68217342	0	68217342	T	C
17	chr17_68226083	0	68226083	A	T
17	chr17_68231658	0	68231658	T	C
17	chr17_68233500	0	68233500	G	C
17	chr17_68234287	0	68234287	G	C
17	chr17_68241801	0	68241801	G	T
17	chr17_68244908	0	68244908	A	G
17	chr17_68248720	0	68248720	T	C
17	chr17_68254601	0	68254601	G	A
17	chr17_68254760	0	68254760	T	G
17	chr17_68260656	0	68260656	G	C
17	chr17_68261839	0	68261839	A	G
17	chr17_68268231	0	68268231	C	A
17	chr17_68274434	0	68274434	C	G
17	chr17_68287806	0	68287806	C	T
17	chr17_68293466	0	68293466	G	T
17	chr17_68296838	0	68296838	A	T
17	chr17_68305930	0	68305930	A	C
17	chr17_68315373	0	68315373	A	G
17	chr17_68322425	0	68322425	T	A
17	chr17_68325266	0	68325266	T	G
17	chr17_68328319	0	68328319	T	C
17	chr17_68328632	0	68328632	G	A
17	chr17_68330910	0	68330910	A	G
17	chr17_68342238	0	68342238	G	A
17	chr17_68342443	0	68342443	C	T
17	chr17_68346197	0	68346197	A	G
17	chr17_68346321	0	68346321	T	C
17	chr17_68348240	0	68348240	C	T
17	chr17_68350731	0	68350731	C	T
17	chr17_68357348	0	68357348	T	C
17	chr17_68358739	0	68358739	G	C
17	chr17_68365560	0	68365560	G	A
17	chr17_68376595	0	68376595	A	G
17	chr17_68381325	0	68381325	C	T
17	chr17_68385476	0	68385476	A	G
17	chr17_68391783	0	68391783	T	C
17	chr17_68396711	0	68396711	A	G
17	chr17_68400882	0	68400882	G	C
17	chr17_68400984	0	68400984	G	C
17	chr17_68406762	0	68406762	G	A
17	chr17_68416471	0	68416471	G	T
17	chr17_68422578	0	68422578	A	G
17	chr17_68423324	0	68423324	G	T
17	chr17_68427815	0	68427815	T	C
17	chr17_68431197	0	68431197	T	C
17	chr17_68435290	0	68435290	G	A
17	chr17_68436787	0	68436787	C	A
17	chr17_68440451	0	68440451	G	A
17	chr17_68443708	0	68443708	C	T
17	chr17_68444348	0	68444348	G	C
17	chr17_68447606	0	68447606	T	C
17	chr17_68454973	0	68454973	G	A
17	chr17_68460367	0	68460367	G	A
17	chr17_68460579	0	68460579	T	C
17	chr17_68462641	0	68462641	T	C
17	chr17_68469840	0	68469840	C	G
17	chr17_68493497	0	68493497	C	T
17	chr17_68496153	0	68496153	C	T
17	chr17_68505742	0	68505742	T	C
17	chr17_68518540	0	68518540	G	T
17	chr17_68523706	0	68523706	T	C
17	chr17_68523789	0	68523789	A	G
17	chr17_68525494	0	68525494	C	T
17	chr17_68532790	0	68532790	T	C
17	chr17_68540027	0	68540027	T	G
17	chr17_68542852	0	68542852	C	A
17	chr17_68551551	0	68551551	G	T
17	chr17_68557611	0	68557611	T	C
17	chr17_68562776	0	68562776	T	C
17	chr17_68565087	0	68565087	A	C
17	chr17_68565139	0	68565139	T	C
17	chr17_68566189	0	68566189	C	T
17	chr17_68576692	0	68576692	G	T
17	chr17_68577186	0	68577186	G	C
17	chr17_68579450	0	68579450	A	C
17	chr17_68580087	0	68580087	T	C
17	chr17_68596424	0	68596424	G	A
17	chr17_68599637	0	68599637	T	C
17	chr17_68606645	0	68606645	A	G
17	chr17_68626718	0	68626718	G	A
17	chr17_68641306	0	68641306	A	G
17	chr17_68645062	0	68645062	G	A
17	chr17_68645083	0	68645083	C	G
17	chr17_68652318	0	68652318	G	A
17	chr17_68659987	0	68659987	T	C
17	chr17_68663353	0	68663353	T	C
17	chr17_68663527	0	68663527	C	T
17	chr17_68669423	0	68669423	C	A
17	chr17_68670444	0	68670444	T	C
17	chr17_68670828	0	68670828	T	C
17	chr17_68673484	0	68673484	G	A
17	chr17_68675265	0	68675265	C	G
17	chr17_68682413	0	68682413	G	A
17	chr17_68688003	0	68688003	A	G
17	chr17_68694847	0	68694847	T	C
17	chr17_68699191	0	68699191	A	G
17	chr17_68705574	0	68705574	T	C
17	chr17_68716766	0	68716766	G	A
17	chr17_68720316	0	68720316	G	A
17	chr17_68723714	0	68723714	G	A
17	chr17_68724253	0	68724253	C	T
17	chr17_68732912	0	68732912	T	C
17	chr17_68744720	0	68744720	T	C
17	chr17_68749216	0	68749216	A	G
17	chr17_68763478	0	68763478	G	A
17	chr17_68771741	0	68771741	A	G
17	chr17_68771981	0	68771981	A	G
17	chr17_68774487	0	68774487	A	G
17	chr17_68778443	0	68778443	C	G
17	chr17_68780996	0	68780996	T	C
17	chr17_68789691	0	68789691	T	C
17	chr17_68792087	0	68792087	C	T
17	chr17_68799553	0	68799553	C	T
17	chr17_68803826	0	68803826	C	T
17	chr17_68805029	0	68805029	C	T
17	chr17_68809397	0	68809397	G	A
17	chr17_68809703	0	68809703	A	G
17	chr17_68813722	0	68813722	C	T
17	chr17_68816065	0	68816065	T	C
17	chr17_68824927	0	68824927	G	A
17	chr17_68830391	0	68830391	T	C
17	chr17_68838818	0	68838818	G	A
17	chr17_68845124	0	68845124	A	G
17	chr17_68848541	0	68848541	A	T
17	chr17_68848967	0	68848967	G	A
17	chr17_68861645	0	68861645	G	T
17	chr17_68861681	0	68861681	A	G
17	chr17_68876156	0	68876156	A	G
17	chr17_68877401	0	68877401	A	C
17	chr17_68879781	0	68879781	G	A
17	chr17_68880100	0	68880100	A	G
17	chr17_68884316	0	68884316	T	G
17	chr17_68886822	0	68886822	A	C
17	chr17_68887488	0	68887488	A	G
17	chr17_68909356	0	68909356	T	C
17	chr17_68913127	0	68913127	A	G
17	chr17_68922584	0	68922584	G	C
17	chr17_68924127	0	68924127	T	C
17	chr17_68924819	0	68924819	G	A
17	chr17_68933427	0	68933427	T	C
17	chr17_68934925	0	68934925	A	G
17	chr17_68935393	0	68935393	T	C
17	chr17_68942822	0	68942822	C	T
17	chr17_68953291	0	68953291	A	T
17	chr17_68954668	0	68954668	T	C
17	chr17_68960809	0	68960809	T	C
17	chr17_68965143	0	68965143	T	C
17	chr17_68969443	0	68969443	C	A
17	chr17_68972943	0	68972943	C	A
17	chr17_68976543	0	68976543	C	T
17	chr17_68977224	0	68977224	A	T
17	chr17_68996785	0	68996785	A	C
17	chr17_68998207	0	68998207	G	A
17	chr17_69000978	0	69000978	T	A
17	chr17_69003662	0	69003662	T	A
17	chr17_69005647	0	69005647	G	T
17	chr17_69023493	0	69023493	G	C
17	chr17_69059001	0	69059001	C	G
17	chr17_69061544	0	69061544	T	C
17	chr17_69064812	0	69064812	G	A
17	chr17_69093805	0	69093805	A	G
17	chr17_69095644	0	69095644	A	G
17	chr17_69134632	0	69134632	G	A
17	chr17_69136375	0	69136375	G	T
17	chr17_69138701	0	69138701	C	T
17	chr17_69153510	0	69153510	G	T
17	chr17_69170661	0	69170661	G	A
17	chr17_69204455	0	69204455	A	G
17	chr17_69208098	0	69208098	G	A
17	chr17_69214818	0	69214818	A	G
17	chr17_69217911	0	69217911	T	C
17	chr17_69225884	0	69225884	C	T
17	chr17_69230254	0	69230254	T	A
17	chr17_69233668	0	69233668	G	A
17	chr17_69243505	0	69243505	G	T
17	chr17_69246380	0	69246380	T	A
17	chr17_69257150	0	69257150	A	G
17	chr17_69272953	0	69272953	G	A
17	chr17_69280611	0	69280611	G	A
17	chr17_69281281	0	69281281	A	T
17	chr17_69283412	0	69283412	G	A
17	chr17_69292576	0	69292576	G	A
17	chr17_69294029	0	69294029	G	C
17	chr17_69297536	0	69297536	C	T
17	chr17_69300102	0	69300102	A	G
17	chr17_69308720	0	69308720	G	A
17	chr17_69308771	0	69308771	C	G
17	chr17_69314058	0	69314058	G	A
17	chr17_69325933	0	69325933	G	A
17	chr17_69330298	0	69330298	T	C
17	chr17_69337755	0	69337755	G	A
17	chr17_69337975	0	69337975	T	C
17	chr17_69339885	0	69339885	T	A
17	chr17_69352127	0	69352127	G	C
17	chr17_69364166	0	69364166	C	T
17	chr17_69384488	0	69384488	T	C
17	chr17_69399046	0	69399046	A	G
17	chr17_69399835	0	69399835	C	T
17	chr17_69410240	0	69410240	A	G
17	chr17_69411087	0	69411087	A	G
17	chr17_69411205	0	69411205	C	A
17	chr17_69425266	0	69425266	C	G
17	chr17_69428760	0	69428760	T	C
17	chr17_69431877	0	69431877	C	A
17	chr17_69436779	0	69436779	C	G
17	chr17_69437809	0	69437809	T	C
17	chr17_69443023	0	69443023	A	G
17	chr17_69445154	0	69445154	G	C
17	chr17_69446003	0	69446003	G	A
17	chr17_69447093	0	69447093	T	C
17	chr17_69447941	0	69447941	T	C
17	chr17_69449601	0	69449601	T	G
17	chr17_69451842	0	69451842	G	A
17	chr17_69453699	0	69453699	T	G
17	chr17_69465303	0	69465303	A	G
17	chr17_69465517	0	69465517	G	A
17	chr17_69479684	0	69479684	C	G
17	chr17_69483824	0	69483824	T	C
17	chr17_69489621	0	69489621	T	C
17	chr17_69497805	0	69497805	C	T
17	chr17_69502536	0	69502536	G	T
17	chr17_69506103	0	69506103	A	G
17	chr17_69512174	0	69512174	G	T
17	chr17_69517110	0	69517110	C	G
17	chr17_69521472	0	69521472	C	A
17	chr17_69522867	0	69522867	A	C
17	chr17_69527146	0	69527146	C	T
17	chr17_69529947	0	69529947	C	T
17	chr17_69533137	0	69533137	T	C
17	chr17_69533925	0	69533925	G	A
17	chr17_69547794	0	69547794	G	A
17	chr17_69551583	0	69551583	C	T
17	chr17_69556483	0	69556483	C	G
17	chr17_69561745	0	69561745	T	C
17	chr17_69576005	0	69576005	G	A
17	chr17_69587142	0	69587142	G	A
17	chr17_69588269	0	69588269	C	T
17	chr17_69590488	0	69590488	A	G
17	chr17_69591974	0	69591974	G	T
17	chr17_69604137	0	69604137	A	G
17	chr17_69611960	0	69611960	C	T
17	chr17_69627752	0	69627752	T	C
17	chr17_69627895	0	69627895	G	A
17	chr17_69629497	0	69629497	A	G
17	chr17_69640341	0	69640341	G	A
17	chr17_69641672	0	69641672	C	G
17	chr17_69650748	0	69650748	C	A
17	chr17_69659190	0	69659190	T	C
17	chr17_69667273	0	69667273	G	T
17	chr17_69669208	0	69669208	C	T
17	chr17_69671078	0	69671078	A	G
17	chr17_69671828	0	69671828	G	A
17	chr17_69675060	0	69675060	T	C
17	chr17_69675527	0	69675527	A	G
17	chr17_69678451	0	69678451	T	A
17	chr17_69699589	0	69699589	A	G
17	chr17_69702225	0	69702225	A	G
17	chr17_69704852	0	69704852	C	A
17	chr17_69707066	0	69707066	A	G
17	chr17_69713993	0	69713993	T	C
17	chr17_69716411	0	69716411	C	T
17	chr17_69723352	0	69723352	T	C
17	chr17_69725218	0	69725218	C	A
17	chr17_69730515	0	69730515	G	A
17	chr17_69750239	0	69750239	A	T
17	chr17_69768506	0	69768506	A	G
17	chr17_69774878	0	69774878	A	G
17	chr17_69776965	0	69776965	A	G
17	chr17_69780401	0	69780401	T	C
17	chr17_69781069	0	69781069	T	G
17	chr17_69782922	0	69782922	T	C
17	chr17_69785791	0	69785791	G	A
17	chr17_69787570	0	69787570	T	G
17	chr17_69789705	0	69789705	A	G
17	chr17_69795248	0	69795248	T	C
17	chr17_69799802	0	69799802	C	T
17	chr17_69801793	0	69801793	T	A
17	chr17_69802014	0	69802014	A	G
17	chr17_69805887	0	69805887	C	T
17	chr17_69806866	0	69806866	C	G
17	chr17_69808236	0	69808236	T	C
17	chr17_69823453	0	69823453	T	C
17	chr17_69830772	0	69830772	A	C
17	chr17_69832820	0	69832820	T	C
17	chr17_69835201	0	69835201	T	C
17	chr17_69839975	0	69839975	T	C
17	chr17_69842197	0	69842197	C	T
17	chr17_69844213	0	69844213	C	T
17	chr17_69854641	0	69854641	T	C
17	chr17_69856207	0	69856207	C	A
17	chr17_69859999	0	69859999	A	G
17	chr17_69860516	0	69860516	G	A
17	chr17_69863067	0	69863067	C	T
17	chr17_69875507	0	69875507	A	C
17	chr17_69883376	0	69883376	C	T
17	chr17_69883485	0	69883485	C	T
17	chr17_69883524	0	69883524	T	C
17	chr17_69890901	0	69890901	A	G
17	chr17_69898534	0	69898534	C	A
17	chr17_69904522	0	69904522	C	T
17	chr17_69907307	0	69907307	G	A
17	chr17_69907993	0	69907993	C	T
17	chr17_69917477	0	69917477	G	C
17	chr17_69919084	0	69919084	T	C
17	chr17_69924208	0	69924208	T	C
17	chr17_69927276	0	69927276	A	G
17	chr17_69930412	0	69930412	A	G
17	chr17_69935030	0	69935030	C	A
17	chr17_69936339	0	69936339	A	T
17	chr17_69943965	0	69943965	C	G
17	chr17_69959947	0	69959947	G	T
17	chr17_69960038	0	69960038	T	C
17	chr17_69971244	0	69971244	C	G
17	chr17_69981329	0	69981329	A	C
17	chr17_69982667	0	69982667	G	A
17	chr17_69985091	0	69985091	A	G
17	chr17_69985357	0	69985357	T	C
17	chr17_69990735	0	69990735	A	G
17	chr17_69995445	0	69995445	T	C
17	chr17_69997417	0	69997417	G	C
17	chr17_69997428	0	69997428	T	C
17	chr17_69997608	0	69997608	A	G
17	chr17_70003315	0	70003315	A	G
17	chr17_70011813	0	70011813	G	C
17	chr17_70015748	0	70015748	C	G
17	chr17_70022039	0	70022039	A	G
17	chr17_70029040	0	70029040	A	G
17	chr17_70041063	0	70041063	T	G
17	chr17_70048751	0	70048751	C	T
17	chr17_70048960	0	70048960	T	A
17	chr17_70059077	0	70059077	G	T
17	chr17_70059130	0	70059130	C	A
17	chr17_70059598	0	70059598	A	C
17	chr17_70063032	0	70063032	A	G
17	chr17_70064719	0	70064719	C	T
17	chr17_70077612	0	70077612	C	A
17	chr17_70081206	0	70081206	C	T
17	chr17_70082249	0	70082249	C	T
17	chr17_70085534	0	70085534	G	A
17	chr17_70090065	0	70090065	C	G
17	chr17_70095039	0	70095039	T	C
17	chr17_70096091	0	70096091	C	T
17	chr17_70096114	0	70096114	C	T
17	chr17_70100779	0	70100779	T	C
17	chr17_70103301	0	70103301	T	C
17	chr17_70105943	0	70105943	C	T
17	chr17_70106719	0	70106719	T	C
17	chr17_70109943	0	70109943	C	T
17	chr17_70114229	0	70114229	A	G
17	chr17_70116066	0	70116066	A	G
17	chr17_70116321	0	70116321	A	G
17	chr17_70123097	0	70123097	T	G
17	chr17_70124594	0	70124594	C	T
17	chr17_70135250	0	70135250	G	A
17	chr17_70152371	0	70152371	A	G
17	chr17_70158823	0	70158823	C	A
17	chr17_70158952	0	70158952	G	C
17	chr17_70161613	0	70161613	C	T
17	chr17_70164764	0	70164764	C	A
17	chr17_70167985	0	70167985	G	A
17	chr17_70168503	0	70168503	A	G
17	chr17_70179017	0	70179017	T	C
17	chr17_70179584	0	70179584	A	C
17	chr17_70186052	0	70186052	C	G
17	chr17_70186349	0	70186349	G	A
17	chr17_70192742	0	70192742	G	A
17	chr17_70199696	0	70199696	A	G
17	chr17_70202828	0	70202828	G	T
17	chr17_70202977	0	70202977	G	A
17	chr17_70213027	0	70213027	A	C
17	chr17_70214489	0	70214489	T	A
17	chr17_70232057	0	70232057	T	G
17	chr17_70240679	0	70240679	A	G
17	chr17_70243705	0	70243705	C	T
17	chr17_70253187	0	70253187	C	T
17	chr17_70254333	0	70254333	T	G
17	chr17_70256740	0	70256740	A	G
17	chr17_70261610	0	70261610	C	G
17	chr17_70264016	0	70264016	G	A
17	chr17_70270232	0	70270232	T	C
17	chr17_70275546	0	70275546	A	G
17	chr17_70275864	0	70275864	T	C
17	chr17_70306964	0	70306964	C	G
17	chr17_70311612	0	70311612	G	A
17	chr17_70331392	0	70331392	C	G
17	chr17_70345312	0	70345312	A	G
17	chr17_70345775	0	70345775	G	A
17	chr17_70348070	0	70348070	G	A
17	chr17_70358109	0	70358109	G	T
17	chr17_70367042	0	70367042	G	A
17	chr17_70367692	0	70367692	G	T
17	chr17_70377074	0	70377074	A	G
17	chr17_70383580	0	70383580	G	T
17	chr17_70383905	0	70383905	T	C
17	chr17_70388794	0	70388794	T	C
17	chr17_70393056	0	70393056	C	G
17	chr17_70401312	0	70401312	T	A
17	chr17_70407856	0	70407856	T	G
17	chr17_70412045	0	70412045	T	C
17	chr17_70423712	0	70423712	G	T
17	chr17_70425083	0	70425083	T	C
17	chr17_70427285	0	70427285	T	C
17	chr17_70430188	0	70430188	G	A
17	chr17_70432767	0	70432767	G	A
17	chr17_70435344	0	70435344	G	T
17	chr17_70441968	0	70441968	A	G
17	chr17_70453791	0	70453791	A	G
17	chr17_70454518	0	70454518	A	G
17	chr17_70470198	0	70470198	C	G
17	chr17_70471293	0	70471293	A	G
17	chr17_70476779	0	70476779	G	C
17	chr17_70480803	0	70480803	G	T
17	chr17_70483581	0	70483581	G	A
17	chr17_70485988	0	70485988	G	A
17	chr17_70487964	0	70487964	A	G
17	chr17_70488420	0	70488420	A	T
17	chr17_70489594	0	70489594	G	C
17	chr17_70492210	0	70492210	G	A
17	chr17_70498402	0	70498402	C	T
17	chr17_70501403	0	70501403	G	A
17	chr17_70505620	0	70505620	T	C
17	chr17_70507655	0	70507655	C	T
17	chr17_70510109	0	70510109	G	T
17	chr17_70530336	0	70530336	C	G
17	chr17_70531750	0	70531750	C	A
17	chr17_70532665	0	70532665	C	T
17	chr17_70540930	0	70540930	G	A
17	chr17_70542262	0	70542262	T	C
17	chr17_70544126	0	70544126	T	C
17	chr17_70552337	0	70552337	G	A
17	chr17_70552395	0	70552395	T	C
17	chr17_70557157	0	70557157	T	C
17	chr17_70570166	0	70570166	T	C
17	chr17_70571069	0	70571069	G	A
17	chr17_70571857	0	70571857	C	T
17	chr17_70586800	0	70586800	C	T
17	chr17_70603051	0	70603051	T	G
17	chr17_70605582	0	70605582	C	A
17	chr17_70609683	0	70609683	C	A
17	chr17_70612776	0	70612776	G	T
17	chr17_70617558	0	70617558	G	A
17	chr17_70634749	0	70634749	A	T
17	chr17_70640691	0	70640691	A	C
17	chr17_70640717	0	70640717	A	G
17	chr17_70642424	0	70642424	T	C
17	chr17_70646290	0	70646290	G	A
17	chr17_70646669	0	70646669	C	T
17	chr17_70647947	0	70647947	A	T
17	chr17_70648286	0	70648286	T	C
17	chr17_70648349	0	70648349	G	A
17	chr17_70650659	0	70650659	G	A
17	chr17_70657832	0	70657832	G	C
17	chr17_70659645	0	70659645	C	T
17	chr17_70663722	0	70663722	C	T
17	chr17_70672098	0	70672098	A	T
17	chr17_70689221	0	70689221	T	C
17	chr17_70697797	0	70697797	C	T
17	chr17_70701318	0	70701318	C	A
17	chr17_70704254	0	70704254	C	G
17	chr17_70707671	0	70707671	C	A
17	chr17_70709373	0	70709373	A	G
17	chr17_70712758	0	70712758	T	C
17	chr17_70725718	0	70725718	C	G
17	chr17_70727271	0	70727271	G	C
17	chr17_70727394	0	70727394	C	T
17	chr17_70747493	0	70747493	C	T
17	chr17_70747603	0	70747603	G	A
17	chr17_70748278	0	70748278	C	T
17	chr17_70748332	0	70748332	T	C
17	chr17_70750121	0	70750121	A	G
17	chr17_70754856	0	70754856	A	G
17	chr17_70760591	0	70760591	C	T
17	chr17_70765419	0	70765419	T	C
17	chr17_70769756	0	70769756	A	T
17	chr17_70771624	0	70771624	T	C
17	chr17_70779991	0	70779991	A	G
17	chr17_70780109	0	70780109	G	A
17	chr17_70783071	0	70783071	G	C
17	chr17_70783204	0	70783204	G	T
17	chr17_70784734	0	70784734	T	C
17	chr17_70792671	0	70792671	G	T
17	chr17_70804975	0	70804975	T	C
17	chr17_70807683	0	70807683	G	C
17	chr17_70811641	0	70811641	T	C
17	chr17_70812955	0	70812955	G	C
17	chr17_70818027	0	70818027	A	G
17	chr17_70832624	0	70832624	C	T
17	chr17_70834904	0	70834904	G	A
17	chr17_70841240	0	70841240	T	C
17	chr17_70845148	0	70845148	G	C
17	chr17_70847153	0	70847153	G	A
17	chr17_70849265	0	70849265	C	A
17	chr17_70860998	0	70860998	A	T
17	chr17_70873849	0	70873849	C	T
17	chr17_70881490	0	70881490	G	A
17	chr17_70882903	0	70882903	A	G
17	chr17_70887037	0	70887037	T	C
17	chr17_70889667	0	70889667	A	G
17	chr17_70889817	0	70889817	T	C
17	chr17_70893028	0	70893028	G	A
17	chr17_70901240	0	70901240	G	A
17	chr17_70903473	0	70903473	A	G
17	chr17_70914339	0	70914339	T	C
17	chr17_70916693	0	70916693	T	C
17	chr17_70917120	0	70917120	T	C
17	chr17_70917324	0	70917324	C	G
```
