## Supplementary File 6. Zonkey (Schubert et al. 2017) report for donkey specimen Ancient6. for "No genetic evidence yet for hinnies at Mazongshan (400-160 BCE), northwestern China": incl_ts.bim (part 11 of 15)

```
17	chr17_70920608	0	70920608	C	G
17	chr17_70928953	0	70928953	C	T
17	chr17_70930913	0	70930913	C	A
17	chr17_70933218	0	70933218	C	T
17	chr17_70934967	0	70934967	C	T
17	chr17_70945411	0	70945411	G	A
17	chr17_70947051	0	70947051	G	A
17	chr17_70949812	0	70949812	A	G
17	chr17_70952260	0	70952260	C	T
17	chr17_70954983	0	70954983	A	G
17	chr17_70957206	0	70957206	C	T
17	chr17_70957248	0	70957248	C	T
17	chr17_70959357	0	70959357	C	T
17	chr17_70967241	0	70967241	T	C
17	chr17_70971214	0	70971214	A	G
17	chr17_70971452	0	70971452	A	G
17	chr17_70986768	0	70986768	T	C
17	chr17_70988588	0	70988588	T	A
17	chr17_70991844	0	70991844	G	A
17	chr17_70999044	0	70999044	T	C
17	chr17_70999068	0	70999068	A	G
17	chr17_71008002	0	71008002	C	A
17	chr17_71022826	0	71022826	G	A
17	chr17_71034453	0	71034453	G	A
17	chr17_71036394	0	71036394	T	C
17	chr17_71041018	0	71041018	G	A
17	chr17_71041344	0	71041344	T	C
17	chr17_71042600	0	71042600	A	T
17	chr17_71043687	0	71043687	G	A
17	chr17_71044677	0	71044677	A	G
17	chr17_71046486	0	71046486	C	A
17	chr17_71046702	0	71046702	T	C
17	chr17_71048973	0	71048973	A	G
17	chr17_71049015	0	71049015	T	C
17	chr17_71058585	0	71058585	C	T
17	chr17_71071152	0	71071152	C	A
17	chr17_71074783	0	71074783	G	T
17	chr17_71074876	0	71074876	T	C
17	chr17_71088909	0	71088909	T	C
17	chr17_71096924	0	71096924	G	T
17	chr17_71104075	0	71104075	T	C
17	chr17_71106989	0	71106989	A	G
17	chr17_71107470	0	71107470	T	C
17	chr17_71111573	0	71111573	A	G
17	chr17_71114160	0	71114160	C	T
17	chr17_71122493	0	71122493	C	T
17	chr17_71122775	0	71122775	G	A
17	chr17_71131031	0	71131031	A	C
17	chr17_71131602	0	71131602	A	C
17	chr17_71137039	0	71137039	G	A
17	chr17_71145645	0	71145645	T	C
17	chr17_71147759	0	71147759	G	A
17	chr17_71149995	0	71149995	G	A
17	chr17_71157916	0	71157916	A	G
17	chr17_71166751	0	71166751	T	C
17	chr17_71178364	0	71178364	G	A
17	chr17_71186892	0	71186892	G	A
17	chr17_71190794	0	71190794	G	A
17	chr17_71191290	0	71191290	A	G
17	chr17_71195223	0	71195223	T	C
17	chr17_71201661	0	71201661	A	C
17	chr17_71204648	0	71204648	T	A
17	chr17_71221019	0	71221019	G	C
17	chr17_71225104	0	71225104	T	C
17	chr17_71239738	0	71239738	G	C
17	chr17_71240415	0	71240415	C	G
17	chr17_71242006	0	71242006	G	T
17	chr17_71246304	0	71246304	T	G
17	chr17_71250539	0	71250539	G	A
17	chr17_71253091	0	71253091	T	C
17	chr17_71254633	0	71254633	A	G
17	chr17_71260309	0	71260309	A	G
17	chr17_71269251	0	71269251	C	T
17	chr17_71279989	0	71279989	A	G
17	chr17_71290430	0	71290430	C	T
17	chr17_71291808	0	71291808	C	T
17	chr17_71309264	0	71309264	C	T
17	chr17_71312481	0	71312481	A	G
17	chr17_71316169	0	71316169	T	A
17	chr17_71325904	0	71325904	T	A
17	chr17_71338068	0	71338068	A	G
17	chr17_71358838	0	71358838	G	C
17	chr17_71376402	0	71376402	G	T
17	chr17_71400525	0	71400525	A	G
17	chr17_71403720	0	71403720	T	C
17	chr17_71403934	0	71403934	G	A
17	chr17_71404031	0	71404031	G	C
17	chr17_71405267	0	71405267	A	G
17	chr17_71408244	0	71408244	G	C
17	chr17_71412476	0	71412476	G	A
17	chr17_71414096	0	71414096	T	C
17	chr17_71416484	0	71416484	G	A
17	chr17_71419506	0	71419506	G	T
17	chr17_71427925	0	71427925	T	C
17	chr17_71428371	0	71428371	G	A
17	chr17_71440345	0	71440345	T	C
17	chr17_71459695	0	71459695	A	G
17	chr17_71462478	0	71462478	G	C
17	chr17_71463080	0	71463080	G	A
17	chr17_71463918	0	71463918	T	C
17	chr17_71468714	0	71468714	G	T
17	chr17_71474332	0	71474332	G	A
17	chr17_71479216	0	71479216	G	A
17	chr17_71481424	0	71481424	G	C
17	chr17_71482633	0	71482633	C	T
17	chr17_71484362	0	71484362	T	C
17	chr17_71490108	0	71490108	T	C
17	chr17_71493781	0	71493781	G	A
17	chr17_71494740	0	71494740	C	A
17	chr17_71494836	0	71494836	T	C
17	chr17_71508761	0	71508761	T	C
17	chr17_71516077	0	71516077	G	A
17	chr17_71519460	0	71519460	A	G
17	chr17_71522547	0	71522547	T	C
17	chr17_71523096	0	71523096	C	A
17	chr17_71524469	0	71524469	G	C
17	chr17_71527055	0	71527055	C	G
17	chr17_71539093	0	71539093	T	C
17	chr17_71557744	0	71557744	T	G
17	chr17_71559091	0	71559091	G	A
17	chr17_71565747	0	71565747	A	C
17	chr17_71567156	0	71567156	G	A
17	chr17_71569634	0	71569634	T	C
17	chr17_71569698	0	71569698	T	C
17	chr17_71572077	0	71572077	A	C
17	chr17_71581167	0	71581167	C	T
17	chr17_71582249	0	71582249	A	G
17	chr17_71592769	0	71592769	A	G
17	chr17_71595051	0	71595051	G	T
17	chr17_71595102	0	71595102	G	A
17	chr17_71603209	0	71603209	C	T
17	chr17_71613098	0	71613098	T	C
17	chr17_71622891	0	71622891	T	C
17	chr17_71628594	0	71628594	A	T
17	chr17_71630207	0	71630207	T	C
17	chr17_71641410	0	71641410	C	T
17	chr17_71642509	0	71642509	G	T
17	chr17_71642988	0	71642988	T	C
17	chr17_71652264	0	71652264	A	G
17	chr17_71660738	0	71660738	T	C
17	chr17_71662726	0	71662726	T	G
17	chr17_71665258	0	71665258	T	C
17	chr17_71667667	0	71667667	C	T
17	chr17_71671918	0	71671918	C	T
17	chr17_71673758	0	71673758	A	G
17	chr17_71678466	0	71678466	C	A
17	chr17_71681240	0	71681240	T	G
17	chr17_71681299	0	71681299	C	T
17	chr17_71685657	0	71685657	A	G
17	chr17_71686050	0	71686050	A	G
17	chr17_71694415	0	71694415	C	T
17	chr17_71704537	0	71704537	C	T
17	chr17_71708963	0	71708963	C	G
17	chr17_71709199	0	71709199	C	T
17	chr17_71709390	0	71709390	A	G
17	chr17_71714474	0	71714474	A	G
17	chr17_71725310	0	71725310	C	T
17	chr17_71728110	0	71728110	G	T
17	chr17_71733528	0	71733528	A	T
17	chr17_71739920	0	71739920	G	A
17	chr17_71753824	0	71753824	G	A
17	chr17_71754052	0	71754052	C	T
17	chr17_71755662	0	71755662	A	G
17	chr17_71765086	0	71765086	T	G
17	chr17_71766877	0	71766877	C	T
17	chr17_71773680	0	71773680	C	G
17	chr17_71775780	0	71775780	G	A
17	chr17_71776153	0	71776153	C	T
17	chr17_71782677	0	71782677	A	G
17	chr17_71785506	0	71785506	T	G
17	chr17_71789692	0	71789692	T	C
17	chr17_71795276	0	71795276	T	G
17	chr17_71796774	0	71796774	C	G
17	chr17_71802799	0	71802799	A	T
17	chr17_71804612	0	71804612	G	A
17	chr17_71806202	0	71806202	C	T
17	chr17_71809064	0	71809064	G	T
17	chr17_71811361	0	71811361	A	G
17	chr17_71814815	0	71814815	T	C
17	chr17_71814822	0	71814822	A	G
17	chr17_71815352	0	71815352	C	T
17	chr17_71815468	0	71815468	T	C
17	chr17_71827141	0	71827141	A	G
17	chr17_71835110	0	71835110	G	A
17	chr17_71839305	0	71839305	C	T
17	chr17_71842348	0	71842348	A	C
17	chr17_71847468	0	71847468	T	A
17	chr17_71849333	0	71849333	A	G
17	chr17_71851113	0	71851113	A	G
17	chr17_71854637	0	71854637	A	G
17	chr17_71855053	0	71855053	A	G
17	chr17_71866996	0	71866996	C	T
17	chr17_71872149	0	71872149	C	G
17	chr17_71883568	0	71883568	G	A
17	chr17_71887850	0	71887850	A	G
17	chr17_71893756	0	71893756	G	A
17	chr17_71906685	0	71906685	G	A
17	chr17_71916235	0	71916235	G	A
17	chr17_71924198	0	71924198	A	T
17	chr17_71939605	0	71939605	A	C
17	chr17_71942150	0	71942150	C	T
17	chr17_71942389	0	71942389	T	C
17	chr17_71957255	0	71957255	T	C
17	chr17_71962645	0	71962645	C	T
17	chr17_71962701	0	71962701	T	C
17	chr17_71965349	0	71965349	C	T
17	chr17_71971416	0	71971416	C	G
17	chr17_71972547	0	71972547	A	G
17	chr17_71982080	0	71982080	G	T
17	chr17_71987710	0	71987710	A	G
17	chr17_71989367	0	71989367	G	A
17	chr17_71997424	0	71997424	T	C
17	chr17_72008313	0	72008313	C	T
17	chr17_72008437	0	72008437	A	G
17	chr17_72008521	0	72008521	A	G
17	chr17_72012296	0	72012296	C	G
17	chr17_72014726	0	72014726	C	G
17	chr17_72016153	0	72016153	C	A
17	chr17_72017038	0	72017038	C	G
17	chr17_72022836	0	72022836	A	C
17	chr17_72025843	0	72025843	T	A
17	chr17_72026183	0	72026183	C	A
17	chr17_72033328	0	72033328	C	G
17	chr17_72034999	0	72034999	A	G
17	chr17_72044203	0	72044203	A	G
17	chr17_72048926	0	72048926	T	C
17	chr17_72052819	0	72052819	C	T
17	chr17_72054413	0	72054413	T	C
17	chr17_72058023	0	72058023	C	T
17	chr17_72067064	0	72067064	C	T
17	chr17_72080218	0	72080218	T	C
17	chr17_72086522	0	72086522	C	T
17	chr17_72093390	0	72093390	G	C
17	chr17_72093676	0	72093676	A	C
17	chr17_72100397	0	72100397	A	G
17	chr17_72107691	0	72107691	A	G
17	chr17_72121158	0	72121158	T	C
17	chr17_72130357	0	72130357	A	G
17	chr17_72131936	0	72131936	G	A
17	chr17_72141986	0	72141986	G	A
17	chr17_72159922	0	72159922	C	T
17	chr17_72160096	0	72160096	T	C
17	chr17_72164614	0	72164614	C	T
17	chr17_72174604	0	72174604	C	T
17	chr17_72175844	0	72175844	C	G
17	chr17_72178132	0	72178132	C	A
17	chr17_72180087	0	72180087	T	C
17	chr17_72182686	0	72182686	T	C
17	chr17_72184560	0	72184560	T	G
17	chr17_72191543	0	72191543	T	A
17	chr17_72207177	0	72207177	T	C
17	chr17_72207948	0	72207948	G	A
17	chr17_72208547	0	72208547	T	C
17	chr17_72218330	0	72218330	T	G
17	chr17_72221335	0	72221335	A	C
17	chr17_72224807	0	72224807	C	T
17	chr17_72225157	0	72225157	A	G
17	chr17_72237107	0	72237107	A	G
17	chr17_72251748	0	72251748	A	G
17	chr17_72258335	0	72258335	T	C
17	chr17_72259965	0	72259965	G	T
17	chr17_72260660	0	72260660	G	T
17	chr17_72264394	0	72264394	G	A
17	chr17_72266826	0	72266826	C	T
17	chr17_72272597	0	72272597	C	T
17	chr17_72277549	0	72277549	T	C
17	chr17_72288544	0	72288544	G	A
17	chr17_72292596	0	72292596	A	T
17	chr17_72298290	0	72298290	G	A
17	chr17_72301505	0	72301505	C	A
17	chr17_72311179	0	72311179	G	A
17	chr17_72312642	0	72312642	C	A
17	chr17_72312839	0	72312839	T	C
17	chr17_72320438	0	72320438	A	G
17	chr17_72328572	0	72328572	C	T
17	chr17_72333911	0	72333911	A	G
17	chr17_72335775	0	72335775	A	G
17	chr17_72344422	0	72344422	C	T
17	chr17_72357907	0	72357907	A	G
17	chr17_72371304	0	72371304	T	C
17	chr17_72371690	0	72371690	T	C
17	chr17_72372931	0	72372931	T	G
17	chr17_72379131	0	72379131	G	T
17	chr17_72379849	0	72379849	A	G
17	chr17_72389148	0	72389148	A	G
17	chr17_72390777	0	72390777	T	C
17	chr17_72401031	0	72401031	G	A
17	chr17_72405432	0	72405432	C	T
17	chr17_72408148	0	72408148	T	C
17	chr17_72428119	0	72428119	A	G
17	chr17_72435975	0	72435975	T	C
17	chr17_72439394	0	72439394	C	T
17	chr17_72441115	0	72441115	C	G
17	chr17_72462579	0	72462579	A	G
17	chr17_72483697	0	72483697	G	A
17	chr17_72493440	0	72493440	G	A
17	chr17_72493552	0	72493552	G	A
17	chr17_72494392	0	72494392	T	C
17	chr17_72495445	0	72495445	C	G
17	chr17_72499210	0	72499210	G	A
17	chr17_72499519	0	72499519	C	T
17	chr17_72500917	0	72500917	G	A
17	chr17_72502662	0	72502662	C	G
17	chr17_72509611	0	72509611	A	C
17	chr17_72513832	0	72513832	T	C
17	chr17_72520181	0	72520181	G	A
17	chr17_72522572	0	72522572	G	A
17	chr17_72524770	0	72524770	A	G
17	chr17_72528336	0	72528336	T	C
17	chr17_72531377	0	72531377	A	G
17	chr17_72533000	0	72533000	C	T
17	chr17_72538406	0	72538406	G	A
17	chr17_72544987	0	72544987	G	A
17	chr17_72550737	0	72550737	C	T
17	chr17_72556119	0	72556119	C	T
17	chr17_72566232	0	72566232	A	T
17	chr17_72567436	0	72567436	T	C
17	chr17_72570199	0	72570199	T	C
17	chr17_72576190	0	72576190	G	A
17	chr17_72578631	0	72578631	A	C
17	chr17_72595199	0	72595199	T	A
17	chr17_72598813	0	72598813	A	C
17	chr17_72617070	0	72617070	C	A
17	chr17_72634804	0	72634804	A	G
17	chr17_72635182	0	72635182	G	C
17	chr17_72650557	0	72650557	A	G
17	chr17_72657073	0	72657073	A	G
17	chr17_72657877	0	72657877	A	G
17	chr17_72661626	0	72661626	A	C
17	chr17_72661785	0	72661785	G	C
17	chr17_72662618	0	72662618	G	C
17	chr17_72688992	0	72688992	G	C
17	chr17_72690688	0	72690688	G	A
17	chr17_72691592	0	72691592	A	G
17	chr17_72693571	0	72693571	G	T
17	chr17_72698379	0	72698379	T	C
17	chr17_72704302	0	72704302	C	G
17	chr17_72706123	0	72706123	C	A
17	chr17_72714395	0	72714395	C	T
17	chr17_72716335	0	72716335	A	C
17	chr17_72721289	0	72721289	T	G
17	chr17_72725677	0	72725677	A	G
17	chr17_72728758	0	72728758	A	G
17	chr17_72740059	0	72740059	C	T
17	chr17_72747517	0	72747517	T	G
17	chr17_72752282	0	72752282	C	T
17	chr17_72768285	0	72768285	C	A
17	chr17_72773629	0	72773629	C	T
17	chr17_72774889	0	72774889	T	C
17	chr17_72775389	0	72775389	G	A
17	chr17_72776316	0	72776316	A	G
17	chr17_72784849	0	72784849	A	G
17	chr17_72791014	0	72791014	G	C
17	chr17_72791096	0	72791096	G	T
17	chr17_72794216	0	72794216	C	T
17	chr17_72794605	0	72794605	G	A
17	chr17_72801364	0	72801364	A	G
17	chr17_72805878	0	72805878	C	T
17	chr17_72816840	0	72816840	G	A
17	chr17_72826466	0	72826466	A	G
17	chr17_72839208	0	72839208	G	A
17	chr17_72841181	0	72841181	C	T
17	chr17_72842511	0	72842511	C	T
17	chr17_72847751	0	72847751	G	C
17	chr17_72848878	0	72848878	T	G
17	chr17_72855833	0	72855833	T	A
17	chr17_72862985	0	72862985	G	A
17	chr17_72863023	0	72863023	A	G
17	chr17_72869992	0	72869992	C	T
17	chr17_72874791	0	72874791	C	T
17	chr17_72878559	0	72878559	T	A
17	chr17_72894034	0	72894034	G	A
17	chr17_72895217	0	72895217	G	A
17	chr17_72901103	0	72901103	A	C
17	chr17_72907101	0	72907101	C	T
17	chr17_72913927	0	72913927	T	C
17	chr17_72916677	0	72916677	C	T
17	chr17_72924620	0	72924620	T	C
17	chr17_72927443	0	72927443	A	G
17	chr17_72935197	0	72935197	C	T
17	chr17_72935928	0	72935928	T	C
17	chr17_72939191	0	72939191	C	A
17	chr17_72941193	0	72941193	T	C
17	chr17_72948036	0	72948036	A	G
17	chr17_72948998	0	72948998	T	C
17	chr17_72949966	0	72949966	A	G
17	chr17_72950831	0	72950831	C	G
17	chr17_72950968	0	72950968	A	G
17	chr17_72960387	0	72960387	A	G
17	chr17_72966016	0	72966016	G	A
17	chr17_72966314	0	72966314	A	G
17	chr17_72967734	0	72967734	G	A
17	chr17_72976912	0	72976912	T	C
17	chr17_72982069	0	72982069	A	G
17	chr17_72993993	0	72993993	A	G
17	chr17_72999113	0	72999113	A	G
17	chr17_72999539	0	72999539	T	C
17	chr17_73001973	0	73001973	A	G
17	chr17_73009255	0	73009255	A	G
17	chr17_73009907	0	73009907	G	A
17	chr17_73011702	0	73011702	A	T
17	chr17_73022448	0	73022448	C	A
17	chr17_73024164	0	73024164	C	A
17	chr17_73027953	0	73027953	C	T
17	chr17_73029768	0	73029768	G	C
17	chr17_73036805	0	73036805	A	C
17	chr17_73041193	0	73041193	T	C
17	chr17_73045636	0	73045636	C	T
17	chr17_73056050	0	73056050	T	C
17	chr17_73069890	0	73069890	A	G
17	chr17_73071314	0	73071314	G	A
17	chr17_73079601	0	73079601	C	T
17	chr17_73081756	0	73081756	A	C
17	chr17_73083681	0	73083681	A	G
17	chr17_73088395	0	73088395	C	T
17	chr17_73102622	0	73102622	T	A
17	chr17_73109581	0	73109581	A	T
17	chr17_73127417	0	73127417	A	G
17	chr17_73127445	0	73127445	G	T
17	chr17_73138071	0	73138071	G	A
17	chr17_73142935	0	73142935	G	A
17	chr17_73153151	0	73153151	T	G
17	chr17_73164085	0	73164085	C	A
17	chr17_73166353	0	73166353	G	A
17	chr17_73186515	0	73186515	G	C
17	chr17_73189983	0	73189983	T	C
17	chr17_73191030	0	73191030	A	G
17	chr17_73194174	0	73194174	G	A
17	chr17_73194959	0	73194959	T	C
17	chr17_73196420	0	73196420	C	T
17	chr17_73198754	0	73198754	G	A
17	chr17_73204502	0	73204502	A	C
17	chr17_73206076	0	73206076	T	C
17	chr17_73210675	0	73210675	A	G
17	chr17_73212173	0	73212173	G	A
17	chr17_73214120	0	73214120	G	T
17	chr17_73220106	0	73220106	A	C
17	chr17_73225591	0	73225591	C	T
17	chr17_73227281	0	73227281	C	T
17	chr17_73227749	0	73227749	T	G
17	chr17_73238904	0	73238904	C	T
17	chr17_73244377	0	73244377	T	G
17	chr17_73254334	0	73254334	T	C
17	chr17_73261230	0	73261230	T	G
17	chr17_73261660	0	73261660	A	G
17	chr17_73262089	0	73262089	A	C
17	chr17_73265361	0	73265361	T	C
17	chr17_73265516	0	73265516	T	C
17	chr17_73268943	0	73268943	T	C
17	chr17_73280527	0	73280527	C	T
17	chr17_73287547	0	73287547	C	G
17	chr17_73288048	0	73288048	G	A
17	chr17_73288258	0	73288258	C	G
17	chr17_73293549	0	73293549	A	G
17	chr17_73300676	0	73300676	A	C
17	chr17_73311120	0	73311120	C	G
17	chr17_73311433	0	73311433	A	C
17	chr17_73321623	0	73321623	C	G
17	chr17_73332445	0	73332445	C	T
17	chr17_73343382	0	73343382	C	T
17	chr17_73346800	0	73346800	T	C
17	chr17_73350293	0	73350293	G	A
17	chr17_73371590	0	73371590	T	C
17	chr17_73371767	0	73371767	A	G
17	chr17_73376091	0	73376091	G	T
17	chr17_73408587	0	73408587	T	C
17	chr17_73416155	0	73416155	A	C
17	chr17_73417387	0	73417387	C	T
17	chr17_73422828	0	73422828	T	C
17	chr17_73426984	0	73426984	C	T
17	chr17_73427679	0	73427679	C	T
17	chr17_73430330	0	73430330	C	T
17	chr17_73433472	0	73433472	T	C
17	chr17_73437709	0	73437709	G	T
17	chr17_73444001	0	73444001	G	A
17	chr17_73444386	0	73444386	T	C
17	chr17_73450234	0	73450234	T	C
17	chr17_73452619	0	73452619	A	G
17	chr17_73453964	0	73453964	T	C
17	chr17_73454547	0	73454547	A	G
17	chr17_73465879	0	73465879	G	A
17	chr17_73468578	0	73468578	G	A
17	chr17_73479912	0	73479912	C	T
17	chr17_73484788	0	73484788	G	A
17	chr17_73485402	0	73485402	G	A
17	chr17_73491708	0	73491708	T	C
17	chr17_73499354	0	73499354	G	T
17	chr17_73501609	0	73501609	C	T
17	chr17_73502475	0	73502475	C	G
17	chr17_73503287	0	73503287	A	G
17	chr17_73509371	0	73509371	C	A
17	chr17_73511964	0	73511964	C	A
17	chr17_73519200	0	73519200	C	T
17	chr17_73537977	0	73537977	T	C
17	chr17_73554230	0	73554230	C	T
17	chr17_73564902	0	73564902	C	T
17	chr17_73567044	0	73567044	T	C
17	chr17_73567158	0	73567158	T	A
17	chr17_73569875	0	73569875	A	C
17	chr17_73581479	0	73581479	A	T
17	chr17_73585647	0	73585647	G	A
17	chr17_73605475	0	73605475	G	C
17	chr17_73626337	0	73626337	A	G
17	chr17_73630642	0	73630642	A	G
17	chr17_73641693	0	73641693	T	C
17	chr17_73647143	0	73647143	G	A
17	chr17_73651411	0	73651411	G	A
17	chr17_73657005	0	73657005	G	T
17	chr17_73657600	0	73657600	T	C
17	chr17_73661179	0	73661179	T	C
17	chr17_73665876	0	73665876	G	T
17	chr17_73667313	0	73667313	A	G
17	chr17_73671486	0	73671486	G	A
17	chr17_73672579	0	73672579	T	C
17	chr17_73675277	0	73675277	T	C
17	chr17_73689843	0	73689843	A	G
17	chr17_73692394	0	73692394	T	A
17	chr17_73694931	0	73694931	G	T
17	chr17_73706250	0	73706250	C	T
17	chr17_73711349	0	73711349	C	T
17	chr17_73712991	0	73712991	A	G
17	chr17_73716082	0	73716082	T	C
17	chr17_73716978	0	73716978	C	A
17	chr17_73734488	0	73734488	T	C
17	chr17_73745282	0	73745282	A	G
17	chr17_73746437	0	73746437	T	C
17	chr17_73748117	0	73748117	C	G
17	chr17_73751102	0	73751102	T	C
17	chr17_73756801	0	73756801	A	G
17	chr17_73763636	0	73763636	T	C
17	chr17_73774144	0	73774144	G	A
17	chr17_73776824	0	73776824	T	C
17	chr17_73777581	0	73777581	C	T
17	chr17_73778959	0	73778959	G	A
17	chr17_73780071	0	73780071	C	T
17	chr17_73786644	0	73786644	G	A
17	chr17_73792474	0	73792474	T	C
17	chr17_73793921	0	73793921	A	T
17	chr17_73800247	0	73800247	A	G
17	chr17_73808442	0	73808442	C	T
17	chr17_73808816	0	73808816	G	A
17	chr17_73814229	0	73814229	T	C
17	chr17_73827956	0	73827956	G	T
17	chr17_73832577	0	73832577	T	C
17	chr17_73834468	0	73834468	A	G
17	chr17_73837890	0	73837890	A	G
17	chr17_73843495	0	73843495	G	A
17	chr17_73844283	0	73844283	T	C
17	chr17_73848195	0	73848195	G	A
17	chr17_73854313	0	73854313	A	G
17	chr17_73854825	0	73854825	T	C
17	chr17_73859608	0	73859608	C	A
17	chr17_73860327	0	73860327	C	T
17	chr17_73863911	0	73863911	C	T
17	chr17_73869321	0	73869321	T	G
17	chr17_73869957	0	73869957	C	T
17	chr17_73874541	0	73874541	G	A
17	chr17_73882060	0	73882060	T	C
17	chr17_73883987	0	73883987	C	T
17	chr17_73885680	0	73885680	G	A
17	chr17_73897915	0	73897915	T	C
17	chr17_73906977	0	73906977	C	A
17	chr17_73908849	0	73908849	C	T
17	chr17_73914468	0	73914468	A	T
17	chr17_73915338	0	73915338	T	G
17	chr17_73915380	0	73915380	G	T
17	chr17_73916391	0	73916391	G	A
17	chr17_73940844	0	73940844	G	A
17	chr17_73943357	0	73943357	A	G
17	chr17_73944045	0	73944045	A	G
17	chr17_73952484	0	73952484	C	T
17	chr17_73953406	0	73953406	C	T
17	chr17_73955817	0	73955817	T	C
17	chr17_73961756	0	73961756	C	G
17	chr17_73962979	0	73962979	G	A
17	chr17_73970689	0	73970689	C	G
17	chr17_73971804	0	73971804	C	T
17	chr17_73972250	0	73972250	G	A
17	chr17_73974995	0	73974995	A	G
17	chr17_73980727	0	73980727	T	C
17	chr17_73989082	0	73989082	A	G
17	chr17_73990991	0	73990991	T	C
17	chr17_74006417	0	74006417	T	A
17	chr17_74013082	0	74013082	A	G
17	chr17_74023367	0	74023367	A	G
17	chr17_74023988	0	74023988	G	A
17	chr17_74027247	0	74027247	T	G
17	chr17_74027627	0	74027627	A	G
17	chr17_74030216	0	74030216	C	G
17	chr17_74032697	0	74032697	C	A
17	chr17_74039652	0	74039652	A	T
17	chr17_74043033	0	74043033	G	C
17	chr17_74043121	0	74043121	G	T
17	chr17_74043596	0	74043596	G	A
17	chr17_74044846	0	74044846	A	G
17	chr17_74044928	0	74044928	C	T
17	chr17_74047887	0	74047887	A	G
17	chr17_74049130	0	74049130	G	A
17	chr17_74055272	0	74055272	C	T
17	chr17_74057436	0	74057436	G	C
17	chr17_74061492	0	74061492	C	G
17	chr17_74066427	0	74066427	A	G
17	chr17_74067171	0	74067171	T	C
17	chr17_74067185	0	74067185	T	A
17	chr17_74069628	0	74069628	T	G
17	chr17_74080756	0	74080756	C	G
17	chr17_74081175	0	74081175	G	T
17	chr17_74084762	0	74084762	A	G
17	chr17_74084902	0	74084902	C	T
17	chr17_74089197	0	74089197	A	T
17	chr17_74089247	0	74089247	C	A
17	chr17_74097291	0	74097291	T	C
17	chr17_74104857	0	74104857	C	T
17	chr17_74105701	0	74105701	C	A
17	chr17_74108505	0	74108505	G	A
17	chr17_74112990	0	74112990	C	T
17	chr17_74118413	0	74118413	C	T
17	chr17_74123967	0	74123967	T	C
17	chr17_74125716	0	74125716	T	C
17	chr17_74126530	0	74126530	T	C
17	chr17_74132700	0	74132700	C	T
17	chr17_74139406	0	74139406	G	A
17	chr17_74152543	0	74152543	G	A
17	chr17_74155279	0	74155279	T	C
17	chr17_74158759	0	74158759	G	C
17	chr17_74159361	0	74159361	A	G
17	chr17_74173569	0	74173569	A	G
17	chr17_74184612	0	74184612	C	A
17	chr17_74186258	0	74186258	T	C
17	chr17_74193074	0	74193074	T	C
17	chr17_74197460	0	74197460	A	G
17	chr17_74204411	0	74204411	C	T
17	chr17_74206141	0	74206141	A	G
17	chr17_74220408	0	74220408	A	G
17	chr17_74222804	0	74222804	G	A
17	chr17_74224426	0	74224426	A	G
17	chr17_74224451	0	74224451	A	G
17	chr17_74234096	0	74234096	C	T
17	chr17_74235604	0	74235604	C	G
17	chr17_74239477	0	74239477	A	G
17	chr17_74243572	0	74243572	T	C
17	chr17_74245953	0	74245953	G	C
17	chr17_74257074	0	74257074	G	A
17	chr17_74260840	0	74260840	G	A
17	chr17_74264999	0	74264999	A	G
17	chr17_74266841	0	74266841	T	C
17	chr17_74271504	0	74271504	G	A
17	chr17_74276472	0	74276472	G	T
17	chr17_74280342	0	74280342	C	T
17	chr17_74283025	0	74283025	C	T
17	chr17_74284411	0	74284411	A	G
17	chr17_74305633	0	74305633	G	A
17	chr17_74310279	0	74310279	C	T
17	chr17_74312773	0	74312773	T	C
17	chr17_74317748	0	74317748	G	A
17	chr17_74320131	0	74320131	A	C
17	chr17_74324896	0	74324896	A	T
17	chr17_74330750	0	74330750	A	G
17	chr17_74333647	0	74333647	A	G
17	chr17_74338071	0	74338071	C	T
17	chr17_74341171	0	74341171	A	G
17	chr17_74342759	0	74342759	G	A
17	chr17_74342973	0	74342973	T	G
17	chr17_74344549	0	74344549	C	G
17	chr17_74345115	0	74345115	C	T
17	chr17_74346961	0	74346961	G	T
17	chr17_74349713	0	74349713	A	G
17	chr17_74352007	0	74352007	A	C
17	chr17_74352160	0	74352160	C	T
17	chr17_74353683	0	74353683	G	A
17	chr17_74354057	0	74354057	G	A
17	chr17_74354390	0	74354390	C	T
17	chr17_74358661	0	74358661	G	A
17	chr17_74366286	0	74366286	A	G
17	chr17_74370325	0	74370325	A	G
17	chr17_74374016	0	74374016	C	A
17	chr17_74376441	0	74376441	G	T
17	chr17_74379122	0	74379122	G	C
17	chr17_74383063	0	74383063	T	G
17	chr17_74402349	0	74402349	C	G
17	chr17_74414060	0	74414060	C	T
17	chr17_74428298	0	74428298	T	C
17	chr17_74429739	0	74429739	G	C
17	chr17_74442871	0	74442871	T	C
17	chr17_74442891	0	74442891	G	C
17	chr17_74446836	0	74446836	C	T
17	chr17_74452094	0	74452094	A	G
17	chr17_74452769	0	74452769	A	G
17	chr17_74453037	0	74453037	C	T
17	chr17_74457214	0	74457214	C	T
17	chr17_74458509	0	74458509	G	A
17	chr17_74465471	0	74465471	C	A
17	chr17_74475193	0	74475193	G	A
17	chr17_74481423	0	74481423	C	T
17	chr17_74506213	0	74506213	C	G
17	chr17_74510958	0	74510958	G	A
17	chr17_74511706	0	74511706	G	A
17	chr17_74515140	0	74515140	C	T
17	chr17_74521923	0	74521923	C	G
17	chr17_74522056	0	74522056	A	G
17	chr17_74524564	0	74524564	C	T
17	chr17_74528669	0	74528669	C	G
17	chr17_74537895	0	74537895	G	A
17	chr17_74538222	0	74538222	A	G
17	chr17_74542283	0	74542283	A	G
17	chr17_74543277	0	74543277	C	A
17	chr17_74544237	0	74544237	A	G
17	chr17_74549029	0	74549029	A	G
17	chr17_74550537	0	74550537	T	C
17	chr17_74556615	0	74556615	C	G
17	chr17_74561704	0	74561704	G	T
17	chr17_74571042	0	74571042	T	C
17	chr17_74573099	0	74573099	T	C
17	chr17_74586133	0	74586133	T	C
17	chr17_74601836	0	74601836	A	G
17	chr17_74614673	0	74614673	A	G
17	chr17_74615849	0	74615849	C	T
17	chr17_74621314	0	74621314	A	C
17	chr17_74622902	0	74622902	C	G
17	chr17_74623543	0	74623543	A	G
17	chr17_74636201	0	74636201	T	C
17	chr17_74645775	0	74645775	T	C
17	chr17_74668833	0	74668833	G	T
17	chr17_74670585	0	74670585	T	C
17	chr17_74682152	0	74682152	C	G
17	chr17_74682316	0	74682316	C	T
17	chr17_74682369	0	74682369	G	A
17	chr17_74700805	0	74700805	G	T
17	chr17_74702396	0	74702396	C	T
17	chr17_74705876	0	74705876	C	T
17	chr17_74706574	0	74706574	G	A
17	chr17_74707676	0	74707676	G	A
17	chr17_74712606	0	74712606	T	C
17	chr17_74712733	0	74712733	T	C
17	chr17_74735178	0	74735178	A	T
17	chr17_74743775	0	74743775	G	A
17	chr17_74760482	0	74760482	T	C
17	chr17_74760546	0	74760546	A	C
17	chr17_74762057	0	74762057	C	T
17	chr17_74762546	0	74762546	G	T
17	chr17_74765103	0	74765103	T	C
17	chr17_74765970	0	74765970	T	A
17	chr17_74767247	0	74767247	G	A
17	chr17_74774052	0	74774052	C	G
17	chr17_74778702	0	74778702	G	A
17	chr17_74782346	0	74782346	C	T
17	chr17_74782402	0	74782402	T	C
17	chr17_74784760	0	74784760	T	C
17	chr17_74797922	0	74797922	T	G
17	chr17_74798707	0	74798707	A	G
17	chr17_74803634	0	74803634	C	G
17	chr17_74811105	0	74811105	C	T
17	chr17_74822420	0	74822420	T	C
17	chr17_74840146	0	74840146	T	C
17	chr17_74843068	0	74843068	T	G
17	chr17_74844367	0	74844367	T	C
17	chr17_74858277	0	74858277	T	C
17	chr17_74861253	0	74861253	A	G
17	chr17_74863097	0	74863097	G	A
17	chr17_74863291	0	74863291	G	T
17	chr17_74864546	0	74864546	G	T
17	chr17_74875041	0	74875041	T	C
17	chr17_74875822	0	74875822	C	T
17	chr17_74876200	0	74876200	A	G
17	chr17_74893884	0	74893884	T	A
17	chr17_74895558	0	74895558	T	G
17	chr17_74913687	0	74913687	T	G
17	chr17_74925633	0	74925633	G	A
17	chr17_74925860	0	74925860	T	C
17	chr17_74930061	0	74930061	A	G
17	chr17_74930297	0	74930297	G	A
17	chr17_74930542	0	74930542	C	T
17	chr17_74935661	0	74935661	C	G
17	chr17_74937674	0	74937674	T	G
17	chr17_74945236	0	74945236	G	T
17	chr17_74947150	0	74947150	G	T
17	chr17_74955373	0	74955373	G	A
17	chr17_74955750	0	74955750	C	T
17	chr17_74957899	0	74957899	G	A
17	chr17_74959135	0	74959135	C	T
17	chr17_74960543	0	74960543	G	C
17	chr17_74965050	0	74965050	C	T
17	chr17_74970779	0	74970779	C	T
17	chr17_74973918	0	74973918	C	T
17	chr17_74985140	0	74985140	T	G
17	chr17_74986430	0	74986430	T	C
17	chr17_74998564	0	74998564	C	T
17	chr17_75006552	0	75006552	T	A
17	chr17_75009273	0	75009273	C	T
17	chr17_75018654	0	75018654	G	A
17	chr17_75042658	0	75042658	C	T
17	chr17_75044305	0	75044305	C	A
17	chr17_75046653	0	75046653	A	G
17	chr17_75047395	0	75047395	C	T
17	chr17_75048038	0	75048038	A	G
17	chr17_75051527	0	75051527	A	G
17	chr17_75062033	0	75062033	A	G
17	chr17_75068192	0	75068192	T	C
17	chr17_75068213	0	75068213	G	A
17	chr17_75073986	0	75073986	G	C
17	chr17_75076460	0	75076460	G	A
17	chr17_75078502	0	75078502	C	T
17	chr17_75078641	0	75078641	C	T
17	chr17_75080707	0	75080707	A	G
17	chr17_75088160	0	75088160	G	A
17	chr17_75090580	0	75090580	G	A
17	chr17_75091679	0	75091679	C	T
17	chr17_75100401	0	75100401	G	A
17	chr17_75105642	0	75105642	A	G
17	chr17_75111497	0	75111497	A	G
17	chr17_75114685	0	75114685	A	C
17	chr17_75119786	0	75119786	G	A
17	chr17_75119810	0	75119810	T	C
17	chr17_75120884	0	75120884	G	A
17	chr17_75133770	0	75133770	A	G
17	chr17_75145479	0	75145479	C	A
17	chr17_75147528	0	75147528	C	T
17	chr17_75151760	0	75151760	T	C
17	chr17_75152245	0	75152245	A	G
17	chr17_75158839	0	75158839	G	C
17	chr17_75159650	0	75159650	A	G
17	chr17_75171260	0	75171260	G	A
17	chr17_75172167	0	75172167	A	G
17	chr17_75172479	0	75172479	A	G
17	chr17_75180239	0	75180239	T	C
17	chr17_75181710	0	75181710	G	A
17	chr17_75183853	0	75183853	A	C
17	chr17_75188213	0	75188213	A	C
17	chr17_75195927	0	75195927	G	A
17	chr17_75197323	0	75197323	A	C
17	chr17_75197867	0	75197867	C	T
17	chr17_75200144	0	75200144	A	G
17	chr17_75203373	0	75203373	C	T
17	chr17_75206354	0	75206354	T	C
17	chr17_75207264	0	75207264	C	T
17	chr17_75208334	0	75208334	G	A
17	chr17_75210812	0	75210812	T	C
17	chr17_75216590	0	75216590	T	C
17	chr17_75216620	0	75216620	C	T
17	chr17_75218086	0	75218086	C	G
17	chr17_75228868	0	75228868	C	G
17	chr17_75229909	0	75229909	G	T
17	chr17_75237835	0	75237835	C	T
17	chr17_75246606	0	75246606	G	T
17	chr17_75253965	0	75253965	G	A
17	chr17_75260199	0	75260199	C	A
17	chr17_75273293	0	75273293	T	C
17	chr17_75275014	0	75275014	C	A
17	chr17_75282393	0	75282393	A	C
17	chr17_75288028	0	75288028	T	C
17	chr17_75288212	0	75288212	A	C
17	chr17_75288777	0	75288777	A	G
17	chr17_75299014	0	75299014	C	T
17	chr17_75300394	0	75300394	G	A
17	chr17_75302601	0	75302601	C	T
17	chr17_75303576	0	75303576	G	C
17	chr17_75305624	0	75305624	C	G
17	chr17_75325048	0	75325048	G	A
17	chr17_75334964	0	75334964	G	A
17	chr17_75336569	0	75336569	G	A
17	chr17_75352507	0	75352507	A	G
17	chr17_75354267	0	75354267	C	G
17	chr17_75361030	0	75361030	T	C
17	chr17_75371953	0	75371953	C	T
17	chr17_75372713	0	75372713	T	G
17	chr17_75380479	0	75380479	G	A
17	chr17_75381416	0	75381416	A	G
17	chr17_75386451	0	75386451	A	G
17	chr17_75386876	0	75386876	C	G
17	chr17_75392748	0	75392748	G	C
17	chr17_75394186	0	75394186	G	A
17	chr17_75397486	0	75397486	T	C
17	chr17_75403436	0	75403436	G	C
17	chr17_75409061	0	75409061	A	T
17	chr17_75422526	0	75422526	A	G
17	chr17_75427354	0	75427354	T	C
17	chr17_75427802	0	75427802	A	G
17	chr17_75448384	0	75448384	T	C
17	chr17_75492932	0	75492932	A	G
17	chr17_75494455	0	75494455	G	T
17	chr17_75496382	0	75496382	C	T
17	chr17_75497585	0	75497585	G	A
17	chr17_75504353	0	75504353	G	A
17	chr17_75506521	0	75506521	C	T
17	chr17_75509519	0	75509519	C	T
17	chr17_75512480	0	75512480	C	T
17	chr17_75518250	0	75518250	T	C
17	chr17_75520298	0	75520298	T	C
17	chr17_75529397	0	75529397	G	A
17	chr17_75534687	0	75534687	T	C
17	chr17_75535111	0	75535111	A	G
17	chr17_75535514	0	75535514	C	T
17	chr17_75538342	0	75538342	T	C
17	chr17_75547967	0	75547967	A	C
17	chr17_75548748	0	75548748	G	C
17	chr17_75549041	0	75549041	A	G
17	chr17_75551730	0	75551730	C	G
17	chr17_75552902	0	75552902	T	C
17	chr17_75557921	0	75557921	T	C
17	chr17_75563055	0	75563055	C	A
17	chr17_75575980	0	75575980	C	T
17	chr17_75576432	0	75576432	A	G
17	chr17_75580058	0	75580058	T	C
17	chr17_75583117	0	75583117	C	T
17	chr17_75611581	0	75611581	T	C
17	chr17_75619197	0	75619197	G	T
17	chr17_75620168	0	75620168	A	G
17	chr17_75621536	0	75621536	C	T
17	chr17_75626861	0	75626861	A	G
17	chr17_75627878	0	75627878	G	A
17	chr17_75628496	0	75628496	A	G
17	chr17_75630939	0	75630939	T	A
17	chr17_75639706	0	75639706	T	G
17	chr17_75649091	0	75649091	C	T
17	chr17_75655492	0	75655492	G	A
17	chr17_75657997	0	75657997	A	C
17	chr17_75660249	0	75660249	A	C
17	chr17_75661859	0	75661859	T	A
17	chr17_75665012	0	75665012	C	T
17	chr17_75669892	0	75669892	G	C
17	chr17_75674142	0	75674142	A	G
17	chr17_75674501	0	75674501	G	T
17	chr17_75688269	0	75688269	T	A
17	chr17_75692827	0	75692827	G	T
17	chr17_75694127	0	75694127	T	A
17	chr17_75695576	0	75695576	A	G
17	chr17_75696150	0	75696150	T	C
17	chr17_75699946	0	75699946	T	C
17	chr17_75705852	0	75705852	T	A
17	chr17_75711089	0	75711089	A	G
17	chr17_75720770	0	75720770	T	C
17	chr17_75723114	0	75723114	T	G
17	chr17_75732493	0	75732493	T	C
17	chr17_75737911	0	75737911	T	C
17	chr17_75740169	0	75740169	T	C
17	chr17_75761614	0	75761614	T	G
17	chr17_75762657	0	75762657	G	C
17	chr17_75766426	0	75766426	C	T
17	chr17_75770867	0	75770867	G	A
17	chr17_75773933	0	75773933	A	G
17	chr17_75776006	0	75776006	A	G
17	chr17_75780420	0	75780420	C	G
17	chr17_75786751	0	75786751	G	A
17	chr17_75789258	0	75789258	G	A
17	chr17_75793573	0	75793573	T	C
17	chr17_75796941	0	75796941	G	C
17	chr17_75801137	0	75801137	T	C
17	chr17_75808973	0	75808973	A	T
17	chr17_75812691	0	75812691	A	G
17	chr17_75816939	0	75816939	T	C
17	chr17_75818952	0	75818952	T	C
17	chr17_75819363	0	75819363	A	C
17	chr17_75819981	0	75819981	C	A
17	chr17_75825810	0	75825810	A	G
17	chr17_75830994	0	75830994	G	A
17	chr17_75852466	0	75852466	C	T
17	chr17_75869236	0	75869236	A	G
17	chr17_75870758	0	75870758	T	C
17	chr17_75877795	0	75877795	T	C
17	chr17_75880797	0	75880797	T	G
17	chr17_75880955	0	75880955	G	A
17	chr17_75881543	0	75881543	G	A
17	chr17_75885735	0	75885735	C	T
17	chr17_75889900	0	75889900	T	C
17	chr17_75890045	0	75890045	G	A
17	chr17_75891570	0	75891570	C	T
17	chr17_75896374	0	75896374	G	T
17	chr17_75900724	0	75900724	T	C
17	chr17_75901642	0	75901642	T	A
17	chr17_75901970	0	75901970	T	A
17	chr17_75904823	0	75904823	G	A
17	chr17_75904868	0	75904868	T	C
17	chr17_75906793	0	75906793	C	T
17	chr17_75913427	0	75913427	T	C
17	chr17_75913455	0	75913455	T	C
17	chr17_75914101	0	75914101	G	T
17	chr17_75915998	0	75915998	G	T
17	chr17_75930687	0	75930687	T	C
17	chr17_75931184	0	75931184	A	C
17	chr17_75932049	0	75932049	T	C
17	chr17_75952847	0	75952847	T	C
17	chr17_75953122	0	75953122	C	T
17	chr17_75958886	0	75958886	A	G
17	chr17_75960463	0	75960463	G	C
17	chr17_75964328	0	75964328	C	T
17	chr17_75965446	0	75965446	G	A
17	chr17_75967255	0	75967255	T	C
17	chr17_75983895	0	75983895	T	C
17	chr17_75988949	0	75988949	T	C
17	chr17_75991875	0	75991875	T	A
17	chr17_75998254	0	75998254	T	C
17	chr17_75999477	0	75999477	T	C
17	chr17_76001094	0	76001094	C	T
17	chr17_76002582	0	76002582	C	T
17	chr17_76008642	0	76008642	C	T
17	chr17_76016640	0	76016640	G	C
17	chr17_76025596	0	76025596	T	G
17	chr17_76026030	0	76026030	T	G
17	chr17_76029611	0	76029611	T	C
17	chr17_76041638	0	76041638	T	C
17	chr17_76046297	0	76046297	C	T
17	chr17_76050570	0	76050570	C	T
17	chr17_76053090	0	76053090	G	A
17	chr17_76055347	0	76055347	C	T
17	chr17_76069699	0	76069699	C	T
17	chr17_76071870	0	76071870	G	A
17	chr17_76072708	0	76072708	G	A
17	chr17_76075255	0	76075255	A	G
17	chr17_76077178	0	76077178	C	T
17	chr17_76079990	0	76079990	C	T
17	chr17_76083579	0	76083579	G	A
17	chr17_76094244	0	76094244	C	T
17	chr17_76099719	0	76099719	A	G
17	chr17_76100196	0	76100196	C	T
17	chr17_76104527	0	76104527	T	G
17	chr17_76109850	0	76109850	C	G
17	chr17_76119909	0	76119909	C	T
17	chr17_76121924	0	76121924	C	T
17	chr17_76142255	0	76142255	T	G
17	chr17_76144370	0	76144370	G	A
17	chr17_76158123	0	76158123	G	C
17	chr17_76159686	0	76159686	T	C
17	chr17_76168030	0	76168030	A	G
17	chr17_76173023	0	76173023	T	C
17	chr17_76193267	0	76193267	A	T
17	chr17_76200974	0	76200974	A	G
17	chr17_76201825	0	76201825	T	A
17	chr17_76213209	0	76213209	G	A
17	chr17_76216203	0	76216203	T	C
17	chr17_76219295	0	76219295	C	T
17	chr17_76224413	0	76224413	C	T
17	chr17_76233277	0	76233277	A	G
17	chr17_76238084	0	76238084	A	G
17	chr17_76241149	0	76241149	A	G
17	chr17_76246180	0	76246180	C	T
17	chr17_76253539	0	76253539	C	T
17	chr17_76261487	0	76261487	A	G
17	chr17_76262344	0	76262344	A	G
17	chr17_76262511	0	76262511	T	G
17	chr17_76264279	0	76264279	G	A
17	chr17_76264558	0	76264558	T	C
17	chr17_76273050	0	76273050	T	A
17	chr17_76275823	0	76275823	T	G
17	chr17_76293326	0	76293326	A	C
17	chr17_76293885	0	76293885	G	A
17	chr17_76296753	0	76296753	T	C
17	chr17_76304621	0	76304621	G	A
17	chr17_76309463	0	76309463	T	C
17	chr17_76313574	0	76313574	G	C
17	chr17_76326901	0	76326901	T	C
17	chr17_76331373	0	76331373	A	G
17	chr17_76355084	0	76355084	G	C
17	chr17_76364659	0	76364659	G	C
17	chr17_76365207	0	76365207	T	C
17	chr17_76366268	0	76366268	G	A
17	chr17_76374948	0	76374948	A	G
17	chr17_76380565	0	76380565	G	C
17	chr17_76382308	0	76382308	A	G
17	chr17_76383862	0	76383862	C	A
17	chr17_76386013	0	76386013	G	A
17	chr17_76392452	0	76392452	T	C
17	chr17_76403685	0	76403685	A	G
17	chr17_76411488	0	76411488	T	C
17	chr17_76415775	0	76415775	T	C
17	chr17_76422827	0	76422827	A	C
17	chr17_76428016	0	76428016	A	G
17	chr17_76428046	0	76428046	A	T
17	chr17_76430635	0	76430635	T	C
17	chr17_76435600	0	76435600	G	A
17	chr17_76436017	0	76436017	G	A
17	chr17_76438886	0	76438886	G	A
17	chr17_76443831	0	76443831	T	C
17	chr17_76459915	0	76459915	T	C
17	chr17_76468983	0	76468983	G	T
17	chr17_76472196	0	76472196	G	A
17	chr17_76474937	0	76474937	C	A
17	chr17_76480620	0	76480620	T	G
17	chr17_76484579	0	76484579	C	T
17	chr17_76488900	0	76488900	A	G
17	chr17_76492672	0	76492672	C	T
17	chr17_76506082	0	76506082	C	T
17	chr17_76517773	0	76517773	T	C
17	chr17_76518127	0	76518127	A	G
17	chr17_76520561	0	76520561	T	C
17	chr17_76521952	0	76521952	A	G
17	chr17_76526651	0	76526651	A	G
17	chr17_76528878	0	76528878	C	A
17	chr17_76531826	0	76531826	T	A
17	chr17_76532024	0	76532024	T	A
17	chr17_76535671	0	76535671	C	T
17	chr17_76537795	0	76537795	A	G
17	chr17_76552702	0	76552702	A	G
17	chr17_76556774	0	76556774	G	T
17	chr17_76558378	0	76558378	G	A
17	chr17_76583072	0	76583072	A	T
17	chr17_76586199	0	76586199	C	G
17	chr17_76600197	0	76600197	C	G
17	chr17_76602749	0	76602749	T	C
17	chr17_76609717	0	76609717	G	A
17	chr17_76615873	0	76615873	A	G
17	chr17_76618193	0	76618193	G	A
17	chr17_76621745	0	76621745	G	A
17	chr17_76629423	0	76629423	T	C
17	chr17_76630769	0	76630769	T	A
17	chr17_76632506	0	76632506	C	G
17	chr17_76635763	0	76635763	G	T
17	chr17_76637348	0	76637348	T	C
17	chr17_76641374	0	76641374	G	C
17	chr17_76642012	0	76642012	C	T
17	chr17_76645472	0	76645472	A	G
17	chr17_76655852	0	76655852	A	G
17	chr17_76658307	0	76658307	A	G
17	chr17_76658985	0	76658985	C	A
17	chr17_76661275	0	76661275	G	C
17	chr17_76669207	0	76669207	G	A
17	chr17_76670128	0	76670128	G	A
17	chr17_76672876	0	76672876	C	A
17	chr17_76673957	0	76673957	A	T
17	chr17_76683177	0	76683177	C	T
17	chr17_76688528	0	76688528	A	G
17	chr17_76690008	0	76690008	A	G
17	chr17_76702751	0	76702751	A	G
17	chr17_76703862	0	76703862	A	T
17	chr17_76710664	0	76710664	A	G
17	chr17_76722911	0	76722911	G	A
17	chr17_76725506	0	76725506	T	A
17	chr17_76728084	0	76728084	C	T
17	chr17_76734722	0	76734722	A	G
17	chr17_76735504	0	76735504	C	A
17	chr17_76737217	0	76737217	T	C
17	chr17_76740767	0	76740767	A	G
17	chr17_76741350	0	76741350	A	G
17	chr17_76745646	0	76745646	A	G
17	chr17_76746352	0	76746352	C	G
17	chr17_76753065	0	76753065	C	A
17	chr17_76753512	0	76753512	T	C
17	chr17_76754944	0	76754944	A	G
17	chr17_76761774	0	76761774	T	C
17	chr17_76764996	0	76764996	C	A
17	chr17_76765458	0	76765458	G	A
17	chr17_76773430	0	76773430	A	G
17	chr17_76797195	0	76797195	A	G
17	chr17_76806375	0	76806375	T	C
17	chr17_76806493	0	76806493	C	T
17	chr17_76806592	0	76806592	A	T
17	chr17_76809523	0	76809523	G	A
17	chr17_76809937	0	76809937	T	C
17	chr17_76812920	0	76812920	A	C
17	chr17_76812941	0	76812941	T	C
17	chr17_76812982	0	76812982	G	A
17	chr17_76819401	0	76819401	C	A
17	chr17_76820528	0	76820528	A	G
17	chr17_76825958	0	76825958	A	G
17	chr17_76827363	0	76827363	C	G
17	chr17_76832277	0	76832277	C	T
17	chr17_76837009	0	76837009	C	G
17	chr17_76840597	0	76840597	T	C
17	chr17_76855632	0	76855632	C	A
17	chr17_76864630	0	76864630	A	C
17	chr17_76875538	0	76875538	A	G
17	chr17_76877428	0	76877428	G	A
17	chr17_76879477	0	76879477	A	G
17	chr17_76883332	0	76883332	G	A
17	chr17_76883662	0	76883662	T	C
17	chr17_76883765	0	76883765	T	A
17	chr17_76898495	0	76898495	G	A
17	chr17_76899898	0	76899898	G	A
17	chr17_76901872	0	76901872	C	G
17	chr17_76908058	0	76908058	C	T
17	chr17_76912277	0	76912277	A	G
17	chr17_76916987	0	76916987	A	T
17	chr17_76920080	0	76920080	A	C
17	chr17_76922187	0	76922187	A	G
17	chr17_76922953	0	76922953	T	G
17	chr17_76923068	0	76923068	T	C
17	chr17_76926623	0	76926623	C	G
17	chr17_76928628	0	76928628	T	C
17	chr17_76932485	0	76932485	G	A
17	chr17_76935869	0	76935869	G	A
17	chr17_76937829	0	76937829	A	C
17	chr17_76950337	0	76950337	G	T
17	chr17_76950878	0	76950878	C	G
17	chr17_76953233	0	76953233	A	G
17	chr17_76954280	0	76954280	A	G
17	chr17_76954932	0	76954932	G	A
17	chr17_76964320	0	76964320	A	G
17	chr17_76967258	0	76967258	G	A
17	chr17_76985040	0	76985040	A	G
17	chr17_76986937	0	76986937	G	A
17	chr17_76987134	0	76987134	T	C
17	chr17_76993717	0	76993717	A	G
17	chr17_76994788	0	76994788	A	G
17	chr17_76997038	0	76997038	A	C
17	chr17_77000270	0	77000270	G	A
17	chr17_77025153	0	77025153	G	A
17	chr17_77029238	0	77029238	C	T
17	chr17_77030895	0	77030895	A	G
17	chr17_77036273	0	77036273	G	A
17	chr17_77040794	0	77040794	T	C
17	chr17_77042756	0	77042756	C	T
17	chr17_77046327	0	77046327	C	G
17	chr17_77054560	0	77054560	A	G
17	chr17_77057558	0	77057558	C	T
17	chr17_77064104	0	77064104	T	C
17	chr17_77064612	0	77064612	A	T
17	chr17_77076078	0	77076078	A	G
17	chr17_77080632	0	77080632	T	C
17	chr17_77082283	0	77082283	C	T
17	chr17_77088731	0	77088731	A	G
17	chr17_77091662	0	77091662	C	T
17	chr17_77092534	0	77092534	T	G
17	chr17_77103810	0	77103810	T	C
17	chr17_77106082	0	77106082	T	C
17	chr17_77108818	0	77108818	C	T
17	chr17_77111703	0	77111703	G	C
17	chr17_77119163	0	77119163	A	G
17	chr17_77121177	0	77121177	A	G
17	chr17_77128951	0	77128951	T	C
17	chr17_77136571	0	77136571	T	C
17	chr17_77137214	0	77137214	T	C
17	chr17_77139300	0	77139300	C	T
17	chr17_77140202	0	77140202	A	G
17	chr17_77142800	0	77142800	C	T
17	chr17_77153429	0	77153429	C	T
17	chr17_77154667	0	77154667	C	A
17	chr17_77154982	0	77154982	C	T
17	chr17_77155616	0	77155616	G	T
17	chr17_77156114	0	77156114	T	C
17	chr17_77159884	0	77159884	C	T
17	chr17_77165901	0	77165901	A	G
17	chr17_77175049	0	77175049	G	A
17	chr17_77178724	0	77178724	C	T
17	chr17_77184961	0	77184961	C	T
17	chr17_77192860	0	77192860	G	T
17	chr17_77197480	0	77197480	T	C
17	chr17_77198864	0	77198864	G	T
17	chr17_77202774	0	77202774	G	T
17	chr17_77203237	0	77203237	A	G
17	chr17_77212163	0	77212163	G	C
17	chr17_77214692	0	77214692	C	G
17	chr17_77221725	0	77221725	T	C
17	chr17_77223968	0	77223968	C	T
17	chr17_77225009	0	77225009	C	A
17	chr17_77226592	0	77226592	G	T
17	chr17_77227044	0	77227044	C	G
17	chr17_77247605	0	77247605	G	C
17	chr17_77255941	0	77255941	C	G
17	chr17_77260007	0	77260007	G	C
17	chr17_77260428	0	77260428	C	G
17	chr17_77260663	0	77260663	T	C
17	chr17_77269050	0	77269050	A	T
17	chr17_77271741	0	77271741	A	T
17	chr17_77275207	0	77275207	T	C
17	chr17_77275276	0	77275276	G	T
17	chr17_77283976	0	77283976	G	A
17	chr17_77287917	0	77287917	C	A
17	chr17_77289657	0	77289657	T	C
17	chr17_77290101	0	77290101	A	G
17	chr17_77290110	0	77290110	T	C
17	chr17_77290765	0	77290765	C	T
17	chr17_77298946	0	77298946	T	C
17	chr17_77304770	0	77304770	A	G
17	chr17_77305192	0	77305192	T	G
17	chr17_77305729	0	77305729	G	A
17	chr17_77310766	0	77310766	A	G
17	chr17_77314044	0	77314044	T	G
17	chr17_77325354	0	77325354	T	C
17	chr17_77335891	0	77335891	G	A
17	chr17_77343935	0	77343935	C	G
17	chr17_77348125	0	77348125	C	T
17	chr17_77352279	0	77352279	G	T
17	chr17_77357910	0	77357910	C	T
17	chr17_77376756	0	77376756	A	G
17	chr17_77377126	0	77377126	G	C
17	chr17_77377328	0	77377328	C	T
17	chr17_77377393	0	77377393	G	A
17	chr17_77380664	0	77380664	C	G
17	chr17_77381016	0	77381016	T	C
17	chr17_77381328	0	77381328	C	A
17	chr17_77387093	0	77387093	T	C
17	chr17_77392087	0	77392087	A	G
17	chr17_77397090	0	77397090	T	C
17	chr17_77398237	0	77398237	A	T
17	chr17_77408601	0	77408601	G	A
17	chr17_77414856	0	77414856	A	G
17	chr17_77420756	0	77420756	G	C
17	chr17_77422809	0	77422809	T	C
17	chr17_77426397	0	77426397	G	A
17	chr17_77426513	0	77426513	T	C
17	chr17_77430870	0	77430870	T	G
17	chr17_77433973	0	77433973	C	T
17	chr17_77446312	0	77446312	G	A
17	chr17_77452447	0	77452447	G	A
17	chr17_77454850	0	77454850	C	T
17	chr17_77455282	0	77455282	C	T
17	chr17_77457157	0	77457157	T	C
17	chr17_77457969	0	77457969	A	G
17	chr17_77459669	0	77459669	C	A
17	chr17_77463690	0	77463690	T	C
17	chr17_77465198	0	77465198	T	C
17	chr17_77468524	0	77468524	T	C
17	chr17_77469587	0	77469587	C	T
17	chr17_77472639	0	77472639	G	A
17	chr17_77475603	0	77475603	A	G
17	chr17_77476542	0	77476542	G	A
17	chr17_77479473	0	77479473	C	T
17	chr17_77480096	0	77480096	A	G
17	chr17_77484976	0	77484976	A	G
17	chr17_77491075	0	77491075	C	G
17	chr17_77493468	0	77493468	G	T
17	chr17_77495062	0	77495062	G	A
17	chr17_77495329	0	77495329	G	A
17	chr17_77495526	0	77495526	G	A
17	chr17_77500525	0	77500525	T	C
17	chr17_77501376	0	77501376	A	G
17	chr17_77505110	0	77505110	C	T
17	chr17_77506490	0	77506490	A	G
17	chr17_77508741	0	77508741	A	G
17	chr17_77511700	0	77511700	A	T
17	chr17_77520018	0	77520018	C	T
17	chr17_77521448	0	77521448	T	C
17	chr17_77525565	0	77525565	A	C
17	chr17_77529946	0	77529946	G	C
17	chr17_77539018	0	77539018	C	T
17	chr17_77539660	0	77539660	A	C
17	chr17_77539806	0	77539806	G	C
17	chr17_77546609	0	77546609	T	C
17	chr17_77549487	0	77549487	G	T
17	chr17_77553019	0	77553019	A	G
17	chr17_77558577	0	77558577	G	A
17	chr17_77561194	0	77561194	A	C
17	chr17_77563639	0	77563639	G	C
17	chr17_77564373	0	77564373	A	G
17	chr17_77565780	0	77565780	G	C
17	chr17_77571130	0	77571130	G	C
17	chr17_77572647	0	77572647	T	A
17	chr17_77574203	0	77574203	T	C
17	chr17_77581471	0	77581471	C	T
17	chr17_77585276	0	77585276	C	T
17	chr17_77589767	0	77589767	C	A
17	chr17_77590491	0	77590491	C	T
17	chr17_77593816	0	77593816	G	A
17	chr17_77597264	0	77597264	T	C
17	chr17_77598454	0	77598454	A	G
17	chr17_77601160	0	77601160	C	T
17	chr17_77605898	0	77605898	A	G
17	chr17_77611543	0	77611543	G	A
17	chr17_77619293	0	77619293	T	C
17	chr17_77622348	0	77622348	A	G
17	chr17_77622471	0	77622471	G	A
17	chr17_77623811	0	77623811	T	C
17	chr17_77625351	0	77625351	A	G
17	chr17_77626150	0	77626150	C	G
17	chr17_77637724	0	77637724	A	G
17	chr17_77640044	0	77640044	G	A
17	chr17_77641053	0	77641053	A	C
17	chr17_77645084	0	77645084	C	T
17	chr17_77653664	0	77653664	C	A
17	chr17_77653764	0	77653764	T	C
17	chr17_77674375	0	77674375	T	C
17	chr17_77676404	0	77676404	A	T
17	chr17_77677552	0	77677552	T	C
17	chr17_77683441	0	77683441	A	G
17	chr17_77695080	0	77695080	A	G
17	chr17_77704225	0	77704225	G	A
17	chr17_77708086	0	77708086	C	T
17	chr17_77708253	0	77708253	T	C
17	chr17_77710434	0	77710434	C	T
17	chr17_77713849	0	77713849	G	A
17	chr17_77717612	0	77717612	T	A
17	chr17_77719067	0	77719067	G	C
17	chr17_77719577	0	77719577	C	G
17	chr17_77721028	0	77721028	G	A
17	chr17_77722103	0	77722103	T	C
17	chr17_77726102	0	77726102	A	G
17	chr17_77730258	0	77730258	T	C
17	chr17_77730282	0	77730282	A	T
17	chr17_77731270	0	77731270	T	C
17	chr17_77749866	0	77749866	C	A
17	chr17_77751630	0	77751630	G	A
17	chr17_77761260	0	77761260	A	G
17	chr17_77762312	0	77762312	T	C
17	chr17_77765498	0	77765498	C	G
17	chr17_77769754	0	77769754	C	A
17	chr17_77773634	0	77773634	G	A
17	chr17_77782135	0	77782135	C	G
17	chr17_77784686	0	77784686	T	C
17	chr17_77786424	0	77786424	G	A
17	chr17_77789556	0	77789556	G	A
17	chr17_77790604	0	77790604	G	T
17	chr17_77791723	0	77791723	G	A
17	chr17_77795369	0	77795369	G	A
17	chr17_77797853	0	77797853	C	G
17	chr17_77806953	0	77806953	G	T
17	chr17_77807338	0	77807338	A	G
17	chr17_77826435	0	77826435	T	C
17	chr17_77832176	0	77832176	G	A
17	chr17_77833475	0	77833475	T	C
17	chr17_77837207	0	77837207	A	G
17	chr17_77837915	0	77837915	T	C
17	chr17_77840603	0	77840603	A	G
17	chr17_77840927	0	77840927	T	C
17	chr17_77841631	0	77841631	T	A
17	chr17_77846929	0	77846929	T	A
17	chr17_77849307	0	77849307	G	A
17	chr17_77850435	0	77850435	T	A
17	chr17_77852066	0	77852066	T	C
17	chr17_77858306	0	77858306	G	A
17	chr17_77859024	0	77859024	G	C
17	chr17_77860457	0	77860457	A	G
17	chr17_77864557	0	77864557	A	G
17	chr17_77868777	0	77868777	T	C
17	chr17_77874532	0	77874532	T	C
17	chr17_77876713	0	77876713	C	G
17	chr17_77880083	0	77880083	G	A
17	chr17_77885346	0	77885346	G	C
17	chr17_77886969	0	77886969	A	G
17	chr17_77887965	0	77887965	T	C
17	chr17_77889414	0	77889414	A	T
17	chr17_77889838	0	77889838	C	G
17	chr17_77890466	0	77890466	C	A
17	chr17_77890993	0	77890993	T	C
17	chr17_77895094	0	77895094	T	C
17	chr17_77899239	0	77899239	T	C
17	chr17_77907466	0	77907466	A	G
17	chr17_77916143	0	77916143	T	C
17	chr17_77929216	0	77929216	A	T
17	chr17_77929893	0	77929893	G	A
17	chr17_77930253	0	77930253	G	T
17	chr17_77930272	0	77930272	T	C
17	chr17_77931020	0	77931020	C	T
17	chr17_77934372	0	77934372	C	A
17	chr17_77934453	0	77934453	C	A
17	chr17_77936914	0	77936914	T	C
17	chr17_77940460	0	77940460	A	G
17	chr17_77943524	0	77943524	T	A
17	chr17_77946268	0	77946268	G	A
17	chr17_77946591	0	77946591	A	G
17	chr17_77951353	0	77951353	A	T
17	chr17_77953446	0	77953446	A	G
17	chr17_77966183	0	77966183	T	C
17	chr17_77968649	0	77968649	C	G
17	chr17_77974717	0	77974717	C	T
17	chr17_77978809	0	77978809	T	C
17	chr17_77980894	0	77980894	C	A
17	chr17_77985043	0	77985043	G	T
17	chr17_77992177	0	77992177	A	G
17	chr17_77996303	0	77996303	C	T
17	chr17_77998015	0	77998015	C	T
17	chr17_78004374	0	78004374	A	G
17	chr17_78005777	0	78005777	T	C
17	chr17_78013790	0	78013790	A	G
17	chr17_78024695	0	78024695	C	T
17	chr17_78037133	0	78037133	G	A
17	chr17_78040302	0	78040302	T	C
17	chr17_78040359	0	78040359	G	A
17	chr17_78040645	0	78040645	G	A
17	chr17_78041281	0	78041281	A	G
17	chr17_78044035	0	78044035	G	T
17	chr17_78060601	0	78060601	G	A
17	chr17_78061716	0	78061716	T	C
17	chr17_78062077	0	78062077	T	C
17	chr17_78070885	0	78070885	G	A
17	chr17_78082387	0	78082387	A	C
17	chr17_78085218	0	78085218	T	C
17	chr17_78097701	0	78097701	A	C
17	chr17_78098111	0	78098111	A	G
17	chr17_78101378	0	78101378	C	G
17	chr17_78101446	0	78101446	G	T
17	chr17_78107610	0	78107610	A	T
17	chr17_78109786	0	78109786	T	C
17	chr17_78113090	0	78113090	C	T
17	chr17_78114134	0	78114134	C	T
17	chr17_78116365	0	78116365	C	G
17	chr17_78126322	0	78126322	A	G
17	chr17_78126341	0	78126341	G	A
17	chr17_78128750	0	78128750	G	T
17	chr17_78130256	0	78130256	A	G
17	chr17_78130704	0	78130704	G	A
17	chr17_78132978	0	78132978	T	C
17	chr17_78141648	0	78141648	T	A
17	chr17_78142545	0	78142545	A	C
17	chr17_78143689	0	78143689	A	G
17	chr17_78155368	0	78155368	A	G
17	chr17_78159924	0	78159924	A	G
17	chr17_78160673	0	78160673	G	A
17	chr17_78170599	0	78170599	T	C
17	chr17_78171303	0	78171303	C	G
17	chr17_78184297	0	78184297	G	A
17	chr17_78185638	0	78185638	A	G
17	chr17_78203460	0	78203460	C	T
17	chr17_78206475	0	78206475	G	A
17	chr17_78206960	0	78206960	T	C
17	chr17_78207019	0	78207019	G	C
17	chr17_78207290	0	78207290	C	T
17	chr17_78212016	0	78212016	A	C
17	chr17_78223753	0	78223753	T	C
17	chr17_78239488	0	78239488	C	G
17	chr17_78249497	0	78249497	G	C
17	chr17_78253819	0	78253819	A	G
17	chr17_78255703	0	78255703	A	G
17	chr17_78255800	0	78255800	T	A
17	chr17_78255931	0	78255931	A	C
17	chr17_78260935	0	78260935	T	A
17	chr17_78278748	0	78278748	T	C
17	chr17_78288136	0	78288136	G	T
17	chr17_78300158	0	78300158	G	A
17	chr17_78303600	0	78303600	G	T
17	chr17_78304755	0	78304755	A	G
17	chr17_78307964	0	78307964	A	G
17	chr17_78308499	0	78308499	G	A
17	chr17_78323701	0	78323701	A	G
17	chr17_78324077	0	78324077	A	T
17	chr17_78337751	0	78337751	G	T
17	chr17_78358626	0	78358626	T	G
17	chr17_78359175	0	78359175	T	C
17	chr17_78363698	0	78363698	G	A
17	chr17_78366470	0	78366470	G	A
17	chr17_78370364	0	78370364	T	C
17	chr17_78371254	0	78371254	T	C
17	chr17_78372539	0	78372539	A	T
17	chr17_78384046	0	78384046	G	A
17	chr17_78385563	0	78385563	T	C
17	chr17_78387376	0	78387376	T	C
17	chr17_78390075	0	78390075	G	A
17	chr17_78400298	0	78400298	T	A
17	chr17_78409261	0	78409261	A	G
17	chr17_78409787	0	78409787	C	A
17	chr17_78412483	0	78412483	C	T
17	chr17_78422753	0	78422753	A	G
17	chr17_78436906	0	78436906	A	G
17	chr17_78438601	0	78438601	A	G
17	chr17_78438749	0	78438749	T	C
17	chr17_78440191	0	78440191	A	G
17	chr17_78440244	0	78440244	A	T
17	chr17_78446079	0	78446079	A	G
17	chr17_78457539	0	78457539	G	A
17	chr17_78461000	0	78461000	A	T
17	chr17_78462455	0	78462455	C	T
17	chr17_78475283	0	78475283	T	C
17	chr17_78482831	0	78482831	A	G
17	chr17_78487048	0	78487048	T	C
17	chr17_78496084	0	78496084	A	G
17	chr17_78509326	0	78509326	T	C
17	chr17_78511939	0	78511939	A	G
17	chr17_78513103	0	78513103	T	C
17	chr17_78520150	0	78520150	G	A
17	chr17_78524985	0	78524985	C	T
17	chr17_78528339	0	78528339	G	C
17	chr17_78528864	0	78528864	A	G
17	chr17_78533009	0	78533009	C	G
17	chr17_78543586	0	78543586	T	C
17	chr17_78553434	0	78553434	A	G
17	chr17_78553927	0	78553927	C	A
17	chr17_78555043	0	78555043	C	A
17	chr17_78555093	0	78555093	A	C
17	chr17_78570397	0	78570397	G	A
17	chr17_78570548	0	78570548	A	G
17	chr17_78574205	0	78574205	A	G
17	chr17_78583222	0	78583222	A	G
17	chr17_78587717	0	78587717	T	C
17	chr17_78589256	0	78589256	A	G
17	chr17_78593749	0	78593749	A	C
17	chr17_78595325	0	78595325	A	G
17	chr17_78597390	0	78597390	A	G
17	chr17_78597496	0	78597496	A	G
17	chr17_78599565	0	78599565	T	A
17	chr17_78607067	0	78607067	G	A
17	chr17_78607080	0	78607080	T	C
17	chr17_78612182	0	78612182	A	G
17	chr17_78614933	0	78614933	G	A
17	chr17_78621821	0	78621821	A	G
17	chr17_78625145	0	78625145	T	C
17	chr17_78627323	0	78627323	A	G
17	chr17_78627412	0	78627412	T	C
17	chr17_78627771	0	78627771	G	A
17	chr17_78633448	0	78633448	G	A
17	chr17_78636228	0	78636228	G	C
17	chr17_78636624	0	78636624	G	T
17	chr17_78639523	0	78639523	A	G
17	chr17_78639999	0	78639999	G	A
17	chr17_78640879	0	78640879	A	G
17	chr17_78644262	0	78644262	G	A
17	chr17_78649039	0	78649039	T	G
17	chr17_78651912	0	78651912	A	G
17	chr17_78659842	0	78659842	G	C
17	chr17_78662923	0	78662923	T	C
17	chr17_78663097	0	78663097	T	C
17	chr17_78671609	0	78671609	C	G
17	chr17_78680012	0	78680012	A	C
17	chr17_78684434	0	78684434	C	T
17	chr17_78688244	0	78688244	A	C
17	chr17_78695351	0	78695351	G	A
17	chr17_78698798	0	78698798	T	G
17	chr17_78703350	0	78703350	A	G
17	chr17_78704442	0	78704442	C	T
17	chr17_78705353	0	78705353	C	T
17	chr17_78711613	0	78711613	A	G
17	chr17_78711998	0	78711998	G	A
17	chr17_78714849	0	78714849	G	C
17	chr17_78716087	0	78716087	T	C
17	chr17_78716251	0	78716251	A	G
17	chr17_78716440	0	78716440	A	G
17	chr17_78716450	0	78716450	T	C
17	chr17_78727122	0	78727122	G	A
17	chr17_78729938	0	78729938	C	T
17	chr17_78731242	0	78731242	G	C
17	chr17_78732881	0	78732881	C	T
17	chr17_78733949	0	78733949	T	C
17	chr17_78740552	0	78740552	C	A
17	chr17_78744330	0	78744330	A	G
17	chr17_78750842	0	78750842	C	G
17	chr17_78752894	0	78752894	C	T
17	chr17_78759776	0	78759776	C	G
17	chr17_78762938	0	78762938	A	G
17	chr17_78768486	0	78768486	T	C
17	chr17_78772760	0	78772760	A	G
17	chr17_78774627	0	78774627	T	A
17	chr17_78775049	0	78775049	A	G
17	chr17_78775085	0	78775085	T	C
17	chr17_78775814	0	78775814	C	G
17	chr17_78776680	0	78776680	A	G
17	chr17_78777806	0	78777806	T	G
17	chr17_78778453	0	78778453	G	T
17	chr17_78780827	0	78780827	T	C
17	chr17_78781770	0	78781770	C	T
17	chr17_78791689	0	78791689	T	C
17	chr17_78791715	0	78791715	A	G
17	chr17_78794981	0	78794981	T	C
17	chr17_78795808	0	78795808	A	G
17	chr17_78796633	0	78796633	A	C
17	chr17_78800117	0	78800117	A	G
17	chr17_78812502	0	78812502	G	C
17	chr17_78815022	0	78815022	T	C
17	chr17_78825272	0	78825272	G	A
17	chr17_78833655	0	78833655	C	T
17	chr17_78841405	0	78841405	T	C
17	chr17_78852287	0	78852287	C	G
17	chr17_78858502	0	78858502	A	G
17	chr17_78862641	0	78862641	A	G
17	chr17_78864293	0	78864293	A	G
17	chr17_78864337	0	78864337	C	A
17	chr17_78868361	0	78868361	G	A
17	chr17_78873327	0	78873327	A	C
17	chr17_78873906	0	78873906	A	G
17	chr17_78873942	0	78873942	G	T
17	chr17_78875486	0	78875486	T	C
17	chr17_78875547	0	78875547	T	C
17	chr17_78875952	0	78875952	C	T
17	chr17_78876070	0	78876070	G	A
17	chr17_78884627	0	78884627	C	T
17	chr17_78891732	0	78891732	C	T
17	chr17_78892798	0	78892798	C	G
17	chr17_78893221	0	78893221	G	T
17	chr17_78895406	0	78895406	A	T
17	chr17_78895752	0	78895752	C	T
17	chr17_78901318	0	78901318	C	T
17	chr17_78909285	0	78909285	T	C
17	chr17_78911736	0	78911736	A	C
17	chr17_78914207	0	78914207	A	G
17	chr17_78915350	0	78915350	G	T
17	chr17_78925622	0	78925622	A	G
17	chr17_78930640	0	78930640	G	C
17	chr17_78933167	0	78933167	T	C
17	chr17_78946412	0	78946412	T	C
17	chr17_78949628	0	78949628	C	T
17	chr17_78950727	0	78950727	A	G
17	chr17_78951307	0	78951307	T	C
17	chr17_78952618	0	78952618	T	C
17	chr17_78959531	0	78959531	A	G
17	chr17_78966679	0	78966679	G	T
17	chr17_78969356	0	78969356	G	A
17	chr17_78972035	0	78972035	A	T
17	chr17_78972334	0	78972334	A	G
17	chr17_78979096	0	78979096	C	G
17	chr17_78982043	0	78982043	T	C
17	chr17_78984336	0	78984336	G	C
17	chr17_78985326	0	78985326	T	C
17	chr17_78986974	0	78986974	A	T
17	chr17_78990220	0	78990220	C	T
17	chr17_78994190	0	78994190	C	T
17	chr17_78994197	0	78994197	T	C
17	chr17_78995169	0	78995169	T	A
17	chr17_78998387	0	78998387	C	T
17	chr17_78998909	0	78998909	C	T
17	chr17_78998941	0	78998941	T	C
17	chr17_79001248	0	79001248	T	C
17	chr17_79004373	0	79004373	T	G
17	chr17_79018360	0	79018360	A	G
17	chr17_79026709	0	79026709	A	G
17	chr17_79027361	0	79027361	A	C
17	chr17_79029137	0	79029137	T	G
17	chr17_79030947	0	79030947	G	T
17	chr17_79033552	0	79033552	T	C
17	chr17_79035585	0	79035585	C	G
17	chr17_79050288	0	79050288	A	G
17	chr17_79057470	0	79057470	G	A
17	chr17_79060977	0	79060977	C	G
17	chr17_79063903	0	79063903	C	T
17	chr17_79063963	0	79063963	G	T
17	chr17_79065045	0	79065045	T	C
17	chr17_79066498	0	79066498	T	G
17	chr17_79072126	0	79072126	C	T
17	chr17_79073211	0	79073211	A	C
17	chr17_79081586	0	79081586	A	G
17	chr17_79083247	0	79083247	C	A
17	chr17_79083424	0	79083424	T	C
17	chr17_79091425	0	79091425	A	G
17	chr17_79102855	0	79102855	G	C
17	chr17_79109399	0	79109399	C	A
17	chr17_79111577	0	79111577	T	G
17	chr17_79114749	0	79114749	T	C
17	chr17_79119033	0	79119033	T	C
17	chr17_79122831	0	79122831	G	T
17	chr17_79128091	0	79128091	G	T
17	chr17_79133385	0	79133385	G	T
17	chr17_79133570	0	79133570	G	C
17	chr17_79153695	0	79153695	G	A
17	chr17_79156509	0	79156509	G	A
17	chr17_79167296	0	79167296	G	C
17	chr17_79167969	0	79167969	G	A
17	chr17_79168625	0	79168625	G	A
17	chr17_79176008	0	79176008	C	G
17	chr17_79180659	0	79180659	C	A
17	chr17_79182880	0	79182880	G	T
17	chr17_79185003	0	79185003	C	G
17	chr17_79186918	0	79186918	C	T
17	chr17_79189139	0	79189139	G	A
17	chr17_79191536	0	79191536	G	A
17	chr17_79193691	0	79193691	G	A
17	chr17_79195143	0	79195143	G	A
17	chr17_79195201	0	79195201	C	T
17	chr17_79199273	0	79199273	C	T
17	chr17_79207693	0	79207693	G	A
17	chr17_79208333	0	79208333	A	G
17	chr17_79209328	0	79209328	A	G
17	chr17_79209569	0	79209569	A	G
17	chr17_79214702	0	79214702	A	G
17	chr17_79215047	0	79215047	G	T
17	chr17_79217213	0	79217213	T	C
17	chr17_79220792	0	79220792	T	G
17	chr17_79220810	0	79220810	T	C
17	chr17_79225008	0	79225008	A	G
17	chr17_79227839	0	79227839	A	C
17	chr17_79228630	0	79228630	C	G
17	chr17_79230105	0	79230105	T	C
17	chr17_79238356	0	79238356	A	G
17	chr17_79238409	0	79238409	A	T
17	chr17_79238515	0	79238515	T	C
17	chr17_79241162	0	79241162	A	G
17	chr17_79244695	0	79244695	T	C
17	chr17_79249824	0	79249824	G	A
17	chr17_79250760	0	79250760	G	A
17	chr17_79251154	0	79251154	G	A
17	chr17_79252575	0	79252575	C	T
17	chr17_79253055	0	79253055	G	A
17	chr17_79262654	0	79262654	A	G
17	chr17_79265233	0	79265233	T	C
17	chr17_79280166	0	79280166	G	A
17	chr17_79288159	0	79288159	G	T
17	chr17_79288578	0	79288578	A	G
17	chr17_79293098	0	79293098	T	C
17	chr17_79297754	0	79297754	C	T
17	chr17_79308046	0	79308046	A	G
17	chr17_79315485	0	79315485	A	G
17	chr17_79323645	0	79323645	G	A
17	chr17_79325115	0	79325115	C	T
17	chr17_79331023	0	79331023	G	A
17	chr17_79331380	0	79331380	G	A
17	chr17_79336343	0	79336343	C	T
17	chr17_79340746	0	79340746	A	C
17	chr17_79343718	0	79343718	T	C
17	chr17_79356833	0	79356833	A	G
17	chr17_79357694	0	79357694	A	G
17	chr17_79359777	0	79359777	T	A
17	chr17_79364051	0	79364051	T	A
17	chr17_79366595	0	79366595	A	G
17	chr17_79366616	0	79366616	T	C
17	chr17_79388270	0	79388270	A	G
17	chr17_79390126	0	79390126	T	C
17	chr17_79391319	0	79391319	C	T
17	chr17_79391325	0	79391325	T	C
17	chr17_79392095	0	79392095	T	C
17	chr17_79415093	0	79415093	A	T
17	chr17_79429473	0	79429473	A	G
17	chr17_79435538	0	79435538	T	C
17	chr17_79445518	0	79445518	G	A
17	chr17_79450309	0	79450309	T	C
17	chr17_79451343	0	79451343	A	G
17	chr17_79452855	0	79452855	G	C
17	chr17_79459054	0	79459054	T	C
17	chr17_79462676	0	79462676	C	T
17	chr17_79464460	0	79464460	C	G
17	chr17_79465706	0	79465706	T	A
17	chr17_79466398	0	79466398	G	A
17	chr17_79473479	0	79473479	T	C
17	chr17_79481445	0	79481445	T	C
17	chr17_79484735	0	79484735	A	C
17	chr17_79485546	0	79485546	C	T
17	chr17_79486120	0	79486120	T	C
17	chr17_79494246	0	79494246	G	A
17	chr17_79497619	0	79497619	A	T
17	chr17_79505752	0	79505752	G	T
17	chr17_79508257	0	79508257	C	T
17	chr17_79510203	0	79510203	C	T
17	chr17_79515359	0	79515359	T	C
17	chr17_79517506	0	79517506	T	C
17	chr17_79521233	0	79521233	A	C
17	chr17_79527075	0	79527075	A	T
17	chr17_79530770	0	79530770	C	T
17	chr17_79537431	0	79537431	A	C
17	chr17_79543362	0	79543362	G	A
17	chr17_79557370	0	79557370	T	C
17	chr17_79558479	0	79558479	G	T
17	chr17_79563077	0	79563077	T	C
17	chr17_79564486	0	79564486	A	G
17	chr17_79574722	0	79574722	T	C
17	chr17_79581498	0	79581498	A	G
17	chr17_79585568	0	79585568	A	G
17	chr17_79585875	0	79585875	G	C
17	chr17_79592806	0	79592806	A	G
17	chr17_79595956	0	79595956	A	G
17	chr17_79606984	0	79606984	A	G
17	chr17_79609295	0	79609295	T	C
17	chr17_79613787	0	79613787	A	G
17	chr17_79614231	0	79614231	G	A
17	chr17_79616115	0	79616115	C	T
17	chr17_79618252	0	79618252	G	C
17	chr17_79619071	0	79619071	A	G
17	chr17_79621221	0	79621221	C	A
17	chr17_79622882	0	79622882	G	A
17	chr17_79622888	0	79622888	A	G
17	chr17_79626228	0	79626228	T	G
17	chr17_79629526	0	79629526	T	C
17	chr17_79630911	0	79630911	T	C
17	chr17_79630946	0	79630946	T	C
17	chr17_79631474	0	79631474	G	T
17	chr17_79641247	0	79641247	A	C
17	chr17_79645180	0	79645180	G	T
17	chr17_79646302	0	79646302	C	G
17	chr17_79649637	0	79649637	T	C
17	chr17_79653690	0	79653690	A	G
17	chr17_79656848	0	79656848	A	C
17	chr17_79657732	0	79657732	A	C
17	chr17_79660621	0	79660621	A	G
17	chr17_79667581	0	79667581	G	C
17	chr17_79670904	0	79670904	T	C
17	chr17_79674547	0	79674547	C	G
17	chr17_79676458	0	79676458	T	C
17	chr17_79684593	0	79684593	T	G
17	chr17_79690476	0	79690476	G	A
17	chr17_79696105	0	79696105	G	T
17	chr17_79697333	0	79697333	G	A
17	chr17_79699928	0	79699928	T	C
17	chr17_79701905	0	79701905	A	G
17	chr17_79702978	0	79702978	A	G
17	chr17_79705024	0	79705024	T	C
17	chr17_79710788	0	79710788	A	G
17	chr17_79711398	0	79711398	T	C
17	chr17_79713048	0	79713048	T	C
17	chr17_79724574	0	79724574	T	C
17	chr17_79740101	0	79740101	T	C
17	chr17_79746025	0	79746025	A	G
17	chr17_79749666	0	79749666	G	C
17	chr17_79758376	0	79758376	G	A
17	chr17_79763418	0	79763418	C	T
17	chr17_79764469	0	79764469	C	A
17	chr17_79768395	0	79768395	T	C
17	chr17_79768455	0	79768455	T	C
17	chr17_79769655	0	79769655	G	C
17	chr17_79772934	0	79772934	A	C
17	chr17_79787177	0	79787177	A	G
17	chr17_79790200	0	79790200	A	G
17	chr17_79794236	0	79794236	A	G
17	chr17_79795543	0	79795543	A	G
17	chr17_79798352	0	79798352	T	C
17	chr17_79806728	0	79806728	C	G
17	chr17_79809412	0	79809412	T	C
17	chr17_79809724	0	79809724	G	A
17	chr17_79812365	0	79812365	T	C
17	chr17_79815558	0	79815558	C	G
17	chr17_79817865	0	79817865	T	C
17	chr17_79819724	0	79819724	A	G
17	chr17_79824010	0	79824010	A	G
17	chr17_79829240	0	79829240	T	C
17	chr17_79829394	0	79829394	A	G
17	chr17_79829692	0	79829692	T	C
17	chr17_79833648	0	79833648	G	A
17	chr17_79834395	0	79834395	C	T
17	chr17_79835575	0	79835575	C	G
17	chr17_79837063	0	79837063	A	G
17	chr17_79841257	0	79841257	A	G
17	chr17_79842967	0	79842967	C	T
17	chr17_79842968	0	79842968	T	A
17	chr17_79843838	0	79843838	G	A
17	chr17_79850128	0	79850128	G	A
17	chr17_79854240	0	79854240	G	C
17	chr17_79854678	0	79854678	A	G
17	chr17_79856854	0	79856854	C	A
17	chr17_79862779	0	79862779	C	T
17	chr17_79865492	0	79865492	T	A
17	chr17_79868621	0	79868621	A	T
17	chr17_79892346	0	79892346	G	C
17	chr17_79899153	0	79899153	G	A
17	chr17_79900695	0	79900695	T	C
17	chr17_79910981	0	79910981	G	A
17	chr17_79914073	0	79914073	G	C
17	chr17_79914921	0	79914921	C	T
17	chr17_79922712	0	79922712	A	G
17	chr17_79924738	0	79924738	A	G
17	chr17_79925489	0	79925489	A	G
17	chr17_79941781	0	79941781	A	G
17	chr17_79944106	0	79944106	A	G
17	chr17_79944574	0	79944574	T	C
17	chr17_79945025	0	79945025	C	T
17	chr17_79948834	0	79948834	C	T
17	chr17_79955288	0	79955288	C	G
17	chr17_79968502	0	79968502	G	A
17	chr17_79977848	0	79977848	A	G
17	chr17_79984576	0	79984576	C	G
17	chr17_79985711	0	79985711	A	G
17	chr17_79986450	0	79986450	C	G
17	chr17_79987304	0	79987304	G	A
17	chr17_79987502	0	79987502	C	G
17	chr17_79992070	0	79992070	G	A
17	chr17_79992878	0	79992878	G	A
17	chr17_79993012	0	79993012	C	T
17	chr17_79996462	0	79996462	C	T
17	chr17_80000566	0	80000566	A	G
17	chr17_80008590	0	80008590	T	C
17	chr17_80009826	0	80009826	T	A
17	chr17_80013729	0	80013729	C	T
17	chr17_80018344	0	80018344	A	G
17	chr17_80019195	0	80019195	T	C
17	chr17_80024211	0	80024211	A	G
17	chr17_80025248	0	80025248	G	A
17	chr17_80029468	0	80029468	G	A
17	chr17_80035076	0	80035076	T	C
17	chr17_80053268	0	80053268	A	G
17	chr17_80053883	0	80053883	T	A
17	chr17_80066361	0	80066361	T	C
17	chr17_80068369	0	80068369	A	C
17	chr17_80070672	0	80070672	G	A
17	chr17_80075468	0	80075468	C	T
17	chr17_80085797	0	80085797	T	C
17	chr17_80093447	0	80093447	G	A
17	chr17_80105263	0	80105263	T	C
17	chr17_80106642	0	80106642	T	C
17	chr17_80108838	0	80108838	C	T
17	chr17_80110518	0	80110518	T	C
17	chr17_80112576	0	80112576	A	G
17	chr17_80114784	0	80114784	A	G
17	chr17_80121389	0	80121389	A	G
17	chr17_80122722	0	80122722	C	T
17	chr17_80123387	0	80123387	T	C
17	chr17_80124726	0	80124726	A	G
17	chr17_80127557	0	80127557	T	C
17	chr17_80129638	0	80129638	A	G
17	chr17_80129731	0	80129731	T	C
17	chr17_80130175	0	80130175	T	C
17	chr17_80131235	0	80131235	G	C
17	chr17_80137248	0	80137248	A	G
17	chr17_80145074	0	80145074	G	T
17	chr17_80148188	0	80148188	G	A
17	chr17_80153017	0	80153017	A	G
17	chr17_80153414	0	80153414	A	G
17	chr17_80173215	0	80173215	C	T
17	chr17_80174523	0	80174523	T	C
17	chr17_80178126	0	80178126	T	C
17	chr17_80184575	0	80184575	C	G
17	chr17_80191999	0	80191999	A	G
17	chr17_80193446	0	80193446	G	A
17	chr17_80197074	0	80197074	T	C
17	chr17_80199029	0	80199029	T	C
17	chr17_80200616	0	80200616	T	C
17	chr17_80204812	0	80204812	A	G
17	chr17_80205705	0	80205705	T	G
17	chr17_80210816	0	80210816	C	T
17	chr17_80210978	0	80210978	A	G
17	chr17_80212606	0	80212606	C	T
17	chr17_80223386	0	80223386	G	T
17	chr17_80230871	0	80230871	T	A
17	chr17_80238313	0	80238313	A	G
17	chr17_80243561	0	80243561	A	G
17	chr17_80253815	0	80253815	C	T
17	chr17_80255794	0	80255794	G	C
17	chr17_80259144	0	80259144	A	G
17	chr17_80259400	0	80259400	G	A
17	chr17_80266419	0	80266419	A	G
17	chr17_80276211	0	80276211	T	C
17	chr17_80276464	0	80276464	C	T
17	chr17_80277736	0	80277736	T	C
17	chr17_80281460	0	80281460	T	C
17	chr17_80284671	0	80284671	T	C
17	chr17_80288337	0	80288337	A	G
17	chr17_80289486	0	80289486	C	T
17	chr17_80289885	0	80289885	G	C
17	chr17_80291193	0	80291193	C	G
17	chr17_80295010	0	80295010	A	G
17	chr17_80300610	0	80300610	T	C
17	chr17_80305550	0	80305550	A	T
17	chr17_80309548	0	80309548	T	C
17	chr17_80318367	0	80318367	T	C
17	chr17_80325248	0	80325248	T	C
17	chr17_80330325	0	80330325	G	A
17	chr17_80333903	0	80333903	T	C
17	chr17_80341999	0	80341999	G	A
17	chr17_80342819	0	80342819	C	T
17	chr17_80343564	0	80343564	T	C
17	chr17_80403655	0	80403655	C	G
17	chr17_80405551	0	80405551	C	T
17	chr17_80412320	0	80412320	G	T
17	chr17_80414467	0	80414467	T	C
17	chr17_80423169	0	80423169	C	T
17	chr17_80423265	0	80423265	G	C
17	chr17_80425246	0	80425246	A	G
17	chr17_80436961	0	80436961	C	T
17	chr17_80443349	0	80443349	T	G
17	chr17_80444007	0	80444007	A	G
17	chr17_80458047	0	80458047	C	G
17	chr17_80463726	0	80463726	T	C
17	chr17_80464731	0	80464731	T	C
17	chr17_80467111	0	80467111	C	G
17	chr17_80469884	0	80469884	T	C
17	chr17_80480138	0	80480138	T	C
17	chr17_80482237	0	80482237	A	G
17	chr17_80482859	0	80482859	A	G
17	chr17_80483334	0	80483334	A	G
17	chr17_80489321	0	80489321	C	T
17	chr17_80491713	0	80491713	C	T
17	chr17_80493372	0	80493372	G	C
17	chr17_80505030	0	80505030	A	G
17	chr17_80508937	0	80508937	A	G
17	chr17_80509334	0	80509334	C	T
17	chr17_80509456	0	80509456	G	C
17	chr17_80510607	0	80510607	T	C
17	chr17_80514843	0	80514843	C	G
17	chr17_80516219	0	80516219	G	C
17	chr17_80518455	0	80518455	T	C
17	chr17_80524527	0	80524527	A	G
17	chr17_80526644	0	80526644	C	A
17	chr17_80529772	0	80529772	T	C
17	chr17_80531464	0	80531464	A	G
17	chr17_80536122	0	80536122	G	A
17	chr17_80539239	0	80539239	G	A
17	chr17_80543836	0	80543836	T	C
17	chr17_80546072	0	80546072	A	C
17	chr17_80548383	0	80548383	T	C
17	chr17_80550131	0	80550131	T	C
17	chr17_80551911	0	80551911	G	A
17	chr17_80564795	0	80564795	T	C
17	chr17_80565394	0	80565394	A	G
17	chr17_80567115	0	80567115	A	G
17	chr17_80568612	0	80568612	A	G
17	chr17_80579016	0	80579016	T	C
17	chr17_80582744	0	80582744	A	T
17	chr17_80582938	0	80582938	T	C
17	chr17_80582992	0	80582992	C	A
17	chr17_80600619	0	80600619	C	T
17	chr17_80605994	0	80605994	C	T
17	chr17_80607145	0	80607145	G	A
17	chr17_80616885	0	80616885	T	C
17	chr17_80631969	0	80631969	T	C
17	chr17_80633698	0	80633698	T	C
17	chr17_80638653	0	80638653	A	G
17	chr17_80643915	0	80643915	G	A
17	chr17_80643961	0	80643961	T	C
17	chr17_80654775	0	80654775	C	T
17	chr17_80656158	0	80656158	T	C
17	chr17_80664352	0	80664352	C	T
17	chr17_80673333	0	80673333	T	C
17	chr17_80679865	0	80679865	C	T
17	chr17_80702168	0	80702168	C	T
17	chr17_80707281	0	80707281	C	G
17	chr17_80708097	0	80708097	T	C
17	chr17_80709008	0	80709008	T	C
17	chr17_80712508	0	80712508	A	G
17	chr17_80714155	0	80714155	A	G
17	chr17_80714920	0	80714920	T	G
17	chr17_80725204	0	80725204	C	T
17	chr17_80727076	0	80727076	C	G
17	chr17_80732123	0	80732123	A	G
17	chr17_80736347	0	80736347	A	G
17	chr17_80738756	0	80738756	G	A
18	chr18_19241	0	19241	T	C
18	chr18_19314	0	19314	G	A
18	chr18_21726	0	21726	T	C
18	chr18_21749	0	21749	C	T
18	chr18_22566	0	22566	C	A
18	chr18_22776	0	22776	G	A
18	chr18_24176	0	24176	C	A
18	chr18_24191	0	24191	C	G
18	chr18_26461	0	26461	C	G
18	chr18_26887	0	26887	A	C
18	chr18_27038	0	27038	A	C
18	chr18_29926	0	29926	T	C
18	chr18_32250	0	32250	T	C
18	chr18_32985	0	32985	G	C
18	chr18_34425	0	34425	T	C
18	chr18_34581	0	34581	T	C
18	chr18_40432	0	40432	T	C
18	chr18_40547	0	40547	A	G
18	chr18_44090	0	44090	C	A
18	chr18_49418	0	49418	G	A
18	chr18_49674	0	49674	C	G
18	chr18_53433	0	53433	G	T
18	chr18_57920	0	57920	G	A
18	chr18_59667	0	59667	G	A
18	chr18_63215	0	63215	A	C
18	chr18_77225	0	77225	A	G
18	chr18_84137	0	84137	C	T
18	chr18_88754	0	88754	A	C
18	chr18_89729	0	89729	C	T
18	chr18_167371	0	167371	T	C
18	chr18_170435	0	170435	T	C
18	chr18_171818	0	171818	C	G
18	chr18_181465	0	181465	G	A
18	chr18_182070	0	182070	C	T
18	chr18_184563	0	184563	C	G
18	chr18_185532	0	185532	T	C
18	chr18_187145	0	187145	G	A
18	chr18_202356	0	202356	G	A
18	chr18_206759	0	206759	T	C
18	chr18_211113	0	211113	A	C
18	chr18_212894	0	212894	G	A
18	chr18_213335	0	213335	A	C
18	chr18_217596	0	217596	C	T
18	chr18_220096	0	220096	A	G
18	chr18_221270	0	221270	T	C
18	chr18_221519	0	221519	G	C
18	chr18_223694	0	223694	G	A
18	chr18_228327	0	228327	G	A
18	chr18_228347	0	228347	A	G
18	chr18_235250	0	235250	A	G
18	chr18_235778	0	235778	T	C
18	chr18_243049	0	243049	G	A
18	chr18_245729	0	245729	G	T
18	chr18_248074	0	248074	C	T
18	chr18_248886	0	248886	T	C
18	chr18_254399	0	254399	C	G
18	chr18_264137	0	264137	G	A
18	chr18_268084	0	268084	G	A
18	chr18_274478	0	274478	A	G
18	chr18_277429	0	277429	A	G
18	chr18_279535	0	279535	G	A
18	chr18_280171	0	280171	G	A
18	chr18_284275	0	284275	T	C
18	chr18_288140	0	288140	G	A
18	chr18_298263	0	298263	C	T
18	chr18_299436	0	299436	C	G
18	chr18_303635	0	303635	C	T
18	chr18_323564	0	323564	C	T
18	chr18_325330	0	325330	T	C
18	chr18_327467	0	327467	G	A
18	chr18_330258	0	330258	T	C
18	chr18_331140	0	331140	A	G
18	chr18_331283	0	331283	T	C
18	chr18_331658	0	331658	G	A
18	chr18_333015	0	333015	T	C
18	chr18_335934	0	335934	T	C
18	chr18_341523	0	341523	T	C
18	chr18_355489	0	355489	C	T
18	chr18_357522	0	357522	G	A
18	chr18_362591	0	362591	C	G
18	chr18_385408	0	385408	C	G
18	chr18_385540	0	385540	A	G
18	chr18_399766	0	399766	G	A
18	chr18_424032	0	424032	G	A
18	chr18_429182	0	429182	A	G
18	chr18_436819	0	436819	T	A
18	chr18_437207	0	437207	T	C
18	chr18_443050	0	443050	C	T
18	chr18_451067	0	451067	A	G
18	chr18_465885	0	465885	G	A
18	chr18_473885	0	473885	A	G
18	chr18_476730	0	476730	T	G
18	chr18_476858	0	476858	C	T
18	chr18_485989	0	485989	T	G
18	chr18_492145	0	492145	A	G
18	chr18_493649	0	493649	T	A
18	chr18_500490	0	500490	G	A
18	chr18_505070	0	505070	C	T
18	chr18_505133	0	505133	T	G
18	chr18_506906	0	506906	G	A
18	chr18_509681	0	509681	G	A
18	chr18_520067	0	520067	A	G
18	chr18_522995	0	522995	A	T
18	chr18_528869	0	528869	A	G
18	chr18_536204	0	536204	A	G
18	chr18_543758	0	543758	T	G
18	chr18_546686	0	546686	A	G
18	chr18_549199	0	549199	C	G
18	chr18_550282	0	550282	T	C
18	chr18_552837	0	552837	A	G
18	chr18_554792	0	554792	G	C
18	chr18_556596	0	556596	T	G
18	chr18_567577	0	567577	A	G
18	chr18_574015	0	574015	G	T
18	chr18_575768	0	575768	T	G
18	chr18_587333	0	587333	C	T
18	chr18_588563	0	588563	A	G
18	chr18_588730	0	588730	A	G
18	chr18_594400	0	594400	T	C
18	chr18_596602	0	596602	G	A
18	chr18_605904	0	605904	C	T
18	chr18_610545	0	610545	A	T
18	chr18_610707	0	610707	C	A
18	chr18_612507	0	612507	A	T
18	chr18_619285	0	619285	C	G
18	chr18_622529	0	622529	G	C
18	chr18_625555	0	625555	T	G
18	chr18_630958	0	630958	G	T
18	chr18_633449	0	633449	T	C
18	chr18_647440	0	647440	C	T
18	chr18_662835	0	662835	A	G
18	chr18_662940	0	662940	A	G
18	chr18_663293	0	663293	C	T
18	chr18_664059	0	664059	A	G
18	chr18_666603	0	666603	C	T
18	chr18_667325	0	667325	T	C
18	chr18_677996	0	677996	A	G
18	chr18_688082	0	688082	C	T
18	chr18_696594	0	696594	C	A
18	chr18_706338	0	706338	T	G
18	chr18_707980	0	707980	A	G
18	chr18_708095	0	708095	A	G
18	chr18_712111	0	712111	C	G
18	chr18_744397	0	744397	A	G
18	chr18_744462	0	744462	G	A
18	chr18_745474	0	745474	C	T
18	chr18_761802	0	761802	A	G
18	chr18_763766	0	763766	G	T
18	chr18_766444	0	766444	G	A
18	chr18_773130	0	773130	T	C
18	chr18_776865	0	776865	C	A
18	chr18_781333	0	781333	T	C
18	chr18_785139	0	785139	G	A
18	chr18_787493	0	787493	A	G
18	chr18_787508	0	787508	A	C
18	chr18_796309	0	796309	A	G
18	chr18_802557	0	802557	G	A
18	chr18_807125	0	807125	A	G
18	chr18_809528	0	809528	A	G
18	chr18_810384	0	810384	A	G
18	chr18_819280	0	819280	A	G
18	chr18_821405	0	821405	G	C
18	chr18_833387	0	833387	C	T
18	chr18_847943	0	847943	G	A
18	chr18_859837	0	859837	A	G
18	chr18_861461	0	861461	A	G
18	chr18_863720	0	863720	C	T
18	chr18_871364	0	871364	C	G
18	chr18_872039	0	872039	A	C
18	chr18_877915	0	877915	A	G
18	chr18_897337	0	897337	A	T
18	chr18_897576	0	897576	G	A
18	chr18_897974	0	897974	A	G
18	chr18_905509	0	905509	G	T
18	chr18_941790	0	941790	A	G
18	chr18_947988	0	947988	T	C
18	chr18_949415	0	949415	T	C
18	chr18_963410	0	963410	C	T
18	chr18_968047	0	968047	G	C
18	chr18_969423	0	969423	C	T
18	chr18_978898	0	978898	G	T
18	chr18_980927	0	980927	T	C
18	chr18_1001953	0	1001953	C	T
18	chr18_1008178	0	1008178	C	T
18	chr18_1012134	0	1012134	T	C
18	chr18_1013646	0	1013646	A	C
18	chr18_1014134	0	1014134	A	G
18	chr18_1014395	0	1014395	C	T
18	chr18_1023388	0	1023388	C	G
18	chr18_1023603	0	1023603	A	G
18	chr18_1023932	0	1023932	T	C
18	chr18_1026665	0	1026665	C	T
18	chr18_1033491	0	1033491	C	T
18	chr18_1037684	0	1037684	G	C
18	chr18_1041321	0	1041321	A	G
18	chr18_1048541	0	1048541	C	T
18	chr18_1051149	0	1051149	A	C
18	chr18_1052685	0	1052685	T	C
18	chr18_1055006	0	1055006	T	C
18	chr18_1079579	0	1079579	T	G
18	chr18_1082369	0	1082369	G	T
18	chr18_1085449	0	1085449	G	C
18	chr18_1085820	0	1085820	A	T
18	chr18_1099586	0	1099586	T	G
18	chr18_1107459	0	1107459	C	T
18	chr18_1133620	0	1133620	C	T
18	chr18_1139441	0	1139441	T	G
18	chr18_1141636	0	1141636	T	C
18	chr18_1142432	0	1142432	C	T
18	chr18_1147730	0	1147730	G	C
18	chr18_1155164	0	1155164	G	A
18	chr18_1214127	0	1214127	G	A
18	chr18_1214531	0	1214531	T	C
18	chr18_1215150	0	1215150	C	T
18	chr18_1216796	0	1216796	T	C
18	chr18_1226565	0	1226565	G	A
18	chr18_1228164	0	1228164	T	C
18	chr18_1231931	0	1231931	A	C
18	chr18_1234891	0	1234891	A	C
18	chr18_1239704	0	1239704	T	C
18	chr18_1242258	0	1242258	T	C
18	chr18_1245711	0	1245711	A	G
18	chr18_1248062	0	1248062	A	G
18	chr18_1250208	0	1250208	C	G
18	chr18_1258839	0	1258839	G	A
18	chr18_1269208	0	1269208	C	T
18	chr18_1272451	0	1272451	T	A
18	chr18_1282286	0	1282286	G	C
18	chr18_1285088	0	1285088	C	T
18	chr18_1285417	0	1285417	A	G
18	chr18_1289805	0	1289805	T	C
18	chr18_1300266	0	1300266	A	G
18	chr18_1306874	0	1306874	T	C
18	chr18_1318369	0	1318369	G	A
18	chr18_1329389	0	1329389	G	A
18	chr18_1332494	0	1332494	C	T
18	chr18_1337548	0	1337548	A	G
18	chr18_1337920	0	1337920	G	A
18	chr18_1340923	0	1340923	G	A
18	chr18_1341555	0	1341555	G	C
18	chr18_1345134	0	1345134	C	G
18	chr18_1346922	0	1346922	A	G
18	chr18_1351623	0	1351623	C	G
18	chr18_1352537	0	1352537	T	G
18	chr18_1368079	0	1368079	T	C
18	chr18_1369955	0	1369955	T	G
18	chr18_1370555	0	1370555	A	G
18	chr18_1371961	0	1371961	T	C
18	chr18_1373201	0	1373201	T	C
18	chr18_1376324	0	1376324	A	C
18	chr18_1385721	0	1385721	G	C
18	chr18_1386603	0	1386603	A	G
18	chr18_1412901	0	1412901	A	C
18	chr18_1414725	0	1414725	A	G
18	chr18_1417851	0	1417851	G	A
18	chr18_1422458	0	1422458	A	G
18	chr18_1422832	0	1422832	C	T
18	chr18_1432437	0	1432437	C	T
18	chr18_1435225	0	1435225	A	G
18	chr18_1438659	0	1438659	A	G
18	chr18_1440705	0	1440705	G	A
18	chr18_1443174	0	1443174	A	T
18	chr18_1445335	0	1445335	T	G
18	chr18_1447826	0	1447826	C	G
18	chr18_1450351	0	1450351	T	C
18	chr18_1455241	0	1455241	G	A
18	chr18_1459730	0	1459730	C	T
18	chr18_1464499	0	1464499	G	T
18	chr18_1469356	0	1469356	C	G
18	chr18_1471309	0	1471309	C	T
18	chr18_1473990	0	1473990	C	T
18	chr18_1475082	0	1475082	C	G
18	chr18_1475845	0	1475845	C	T
18	chr18_1477243	0	1477243	G	C
18	chr18_1477716	0	1477716	C	A
18	chr18_1479128	0	1479128	C	A
18	chr18_1483107	0	1483107	G	A
18	chr18_1485852	0	1485852	T	G
18	chr18_1488761	0	1488761	T	A
18	chr18_1489299	0	1489299	T	A
18	chr18_1491719	0	1491719	C	T
18	chr18_1492318	0	1492318	A	G
18	chr18_1500263	0	1500263	G	T
18	chr18_1517188	0	1517188	A	G
18	chr18_1520385	0	1520385	G	A
18	chr18_1541649	0	1541649	C	T
18	chr18_1547975	0	1547975	A	C
18	chr18_1549882	0	1549882	T	C
18	chr18_1550479	0	1550479	A	G
18	chr18_1579289	0	1579289	C	A
18	chr18_1591450	0	1591450	C	G
18	chr18_1592409	0	1592409	G	T
18	chr18_1609160	0	1609160	G	A
18	chr18_1613406	0	1613406	G	A
18	chr18_1615474	0	1615474	C	G
18	chr18_1625998	0	1625998	A	G
18	chr18_1639790	0	1639790	A	C
18	chr18_1649102	0	1649102	C	A
18	chr18_1659459	0	1659459	T	C
18	chr18_1670198	0	1670198	G	T
18	chr18_1672240	0	1672240	A	G
18	chr18_1676557	0	1676557	A	T
18	chr18_1710458	0	1710458	G	A
18	chr18_1714489	0	1714489	G	T
18	chr18_1715830	0	1715830	T	C
18	chr18_1729142	0	1729142	T	A
18	chr18_1730741	0	1730741	C	T
18	chr18_1735757	0	1735757	T	A
18	chr18_1741110	0	1741110	C	T
18	chr18_1742288	0	1742288	C	T
18	chr18_1753541	0	1753541	C	G
18	chr18_1757086	0	1757086	T	G
18	chr18_1761143	0	1761143	T	C
18	chr18_1769105	0	1769105	T	C
18	chr18_1772532	0	1772532	T	A
18	chr18_1774152	0	1774152	T	C
18	chr18_1775069	0	1775069	C	T
18	chr18_1777472	0	1777472	T	C
18	chr18_1792686	0	1792686	A	T
18	chr18_1798144	0	1798144	G	T
18	chr18_1798958	0	1798958	C	A
18	chr18_1804970	0	1804970	A	C
18	chr18_1819886	0	1819886	C	T
18	chr18_1827201	0	1827201	A	T
18	chr18_1833344	0	1833344	G	T
18	chr18_1834988	0	1834988	A	G
18	chr18_1835460	0	1835460	T	C
18	chr18_1846775	0	1846775	A	G
18	chr18_1849469	0	1849469	A	G
18	chr18_1864127	0	1864127	T	C
18	chr18_1867762	0	1867762	T	C
18	chr18_1870980	0	1870980	G	A
18	chr18_1876789	0	1876789	A	C
18	chr18_1880916	0	1880916	C	A
18	chr18_1881422	0	1881422	A	G
18	chr18_1883569	0	1883569	A	T
18	chr18_1883746	0	1883746	T	C
18	chr18_1884789	0	1884789	A	C
18	chr18_1886077	0	1886077	T	A
18	chr18_1886152	0	1886152	T	G
18	chr18_1887550	0	1887550	C	T
18	chr18_1890524	0	1890524	T	C
18	chr18_1891238	0	1891238	A	G
18	chr18_1891556	0	1891556	A	T
18	chr18_1893882	0	1893882	G	A
18	chr18_1898288	0	1898288	T	C
18	chr18_1899940	0	1899940	T	C
18	chr18_1918478	0	1918478	T	C
18	chr18_1920845	0	1920845	T	A
18	chr18_1926961	0	1926961	A	G
18	chr18_1931811	0	1931811	A	G
18	chr18_1932535	0	1932535	A	C
18	chr18_1935723	0	1935723	A	G
18	chr18_1940637	0	1940637	A	C
18	chr18_1961641	0	1961641	G	T
18	chr18_1963006	0	1963006	C	T
18	chr18_1968819	0	1968819	A	C
18	chr18_1968860	0	1968860	G	C
18	chr18_1974777	0	1974777	T	C
18	chr18_1978105	0	1978105	T	G
18	chr18_1980989	0	1980989	C	T
18	chr18_1982134	0	1982134	A	C
18	chr18_1982385	0	1982385	C	T
18	chr18_1986745	0	1986745	T	C
18	chr18_1987151	0	1987151	G	C
18	chr18_1987195	0	1987195	T	C
18	chr18_1990437	0	1990437	A	G
18	chr18_1991039	0	1991039	A	G
18	chr18_1993119	0	1993119	T	G
18	chr18_1999913	0	1999913	A	G
18	chr18_2002286	0	2002286	C	A
18	chr18_2003797	0	2003797	G	C
18	chr18_2030647	0	2030647	G	A
18	chr18_2044008	0	2044008	T	C
18	chr18_2044693	0	2044693	A	G
18	chr18_2049841	0	2049841	T	C
18	chr18_2066566	0	2066566	G	C
18	chr18_2067552	0	2067552	G	T
18	chr18_2070017	0	2070017	C	G
18	chr18_2071558	0	2071558	A	G
18	chr18_2073734	0	2073734	G	T
18	chr18_2074964	0	2074964	A	G
18	chr18_2095227	0	2095227	A	G
18	chr18_2109960	0	2109960	G	A
18	chr18_2111876	0	2111876	T	C
18	chr18_2114039	0	2114039	T	C
18	chr18_2117756	0	2117756	A	G
18	chr18_2119134	0	2119134	C	T
18	chr18_2127227	0	2127227	G	A
18	chr18_2132764	0	2132764	A	G
18	chr18_2150507	0	2150507	A	G
18	chr18_2155416	0	2155416	T	C
18	chr18_2164408	0	2164408	T	C
18	chr18_2175246	0	2175246	G	C
18	chr18_2176641	0	2176641	A	G
18	chr18_2190859	0	2190859	T	C
18	chr18_2192109	0	2192109	A	C
18	chr18_2192327	0	2192327	A	G
18	chr18_2193055	0	2193055	G	A
18	chr18_2196950	0	2196950	T	C
18	chr18_2202113	0	2202113	G	C
18	chr18_2215626	0	2215626	A	C
18	chr18_2219090	0	2219090	G	A
18	chr18_2219673	0	2219673	C	T
18	chr18_2220257	0	2220257	A	G
18	chr18_2226404	0	2226404	T	C
18	chr18_2227822	0	2227822	C	T
18	chr18_2227941	0	2227941	G	T
18	chr18_2234229	0	2234229	T	G
18	chr18_2236304	0	2236304	C	A
18	chr18_2240224	0	2240224	G	A
18	chr18_2241961	0	2241961	C	T
18	chr18_2242824	0	2242824	A	G
18	chr18_2244151	0	2244151	G	A
18	chr18_2247811	0	2247811	A	G
18	chr18_2248868	0	2248868	A	G
18	chr18_2254691	0	2254691	A	G
18	chr18_2259228	0	2259228	T	C
18	chr18_2259374	0	2259374	A	C
18	chr18_2261129	0	2261129	T	C
18	chr18_2270216	0	2270216	A	G
18	chr18_2272719	0	2272719	C	A
18	chr18_2287155	0	2287155	A	G
18	chr18_2288845	0	2288845	G	A
18	chr18_2298818	0	2298818	G	C
18	chr18_2303606	0	2303606	G	A
18	chr18_2304824	0	2304824	T	C
18	chr18_2329646	0	2329646	T	C
18	chr18_2338372	0	2338372	T	C
18	chr18_2341351	0	2341351	A	G
18	chr18_2341767	0	2341767	G	A
18	chr18_2348695	0	2348695	A	G
18	chr18_2349540	0	2349540	T	C
18	chr18_2354968	0	2354968	G	A
18	chr18_2355037	0	2355037	T	C
18	chr18_2361470	0	2361470	C	T
18	chr18_2365920	0	2365920	G	C
18	chr18_2366445	0	2366445	T	G
18	chr18_2367212	0	2367212	A	G
18	chr18_2369648	0	2369648	C	T
18	chr18_2385410	0	2385410	C	T
18	chr18_2389564	0	2389564	T	G
18	chr18_2397401	0	2397401	C	G
18	chr18_2402432	0	2402432	T	C
18	chr18_2408807	0	2408807	A	G
18	chr18_2418356	0	2418356	A	G
18	chr18_2418923	0	2418923	A	G
18	chr18_2420587	0	2420587	A	C
18	chr18_2420862	0	2420862	T	C
18	chr18_2421948	0	2421948	G	A
18	chr18_2423082	0	2423082	T	C
18	chr18_2429792	0	2429792	A	G
18	chr18_2430744	0	2430744	A	G
18	chr18_2438665	0	2438665	G	A
18	chr18_2440656	0	2440656	G	A
18	chr18_2441339	0	2441339	C	G
18	chr18_2443077	0	2443077	A	T
18	chr18_2445635	0	2445635	T	C
18	chr18_2448047	0	2448047	A	C
18	chr18_2453937	0	2453937	G	A
18	chr18_2457647	0	2457647	A	G
18	chr18_2460573	0	2460573	A	G
18	chr18_2460723	0	2460723	A	C
18	chr18_2466307	0	2466307	G	A
18	chr18_2466446	0	2466446	T	C
18	chr18_2471245	0	2471245	G	A
18	chr18_2478761	0	2478761	G	A
18	chr18_2480871	0	2480871	A	G
18	chr18_2488663	0	2488663	G	A
18	chr18_2500160	0	2500160	A	G
18	chr18_2504649	0	2504649	C	T
18	chr18_2512138	0	2512138	G	A
18	chr18_2522101	0	2522101	A	G
18	chr18_2522737	0	2522737	T	C
18	chr18_2525878	0	2525878	A	G
18	chr18_2534248	0	2534248	A	G
18	chr18_2539461	0	2539461	G	A
18	chr18_2542486	0	2542486	A	G
18	chr18_2552998	0	2552998	A	G
18	chr18_2554167	0	2554167	A	G
18	chr18_2556946	0	2556946	T	C
18	chr18_2557785	0	2557785	A	G
18	chr18_2559010	0	2559010	C	G
18	chr18_2563424	0	2563424	C	G
18	chr18_2563906	0	2563906	T	C
18	chr18_2581411	0	2581411	C	A
18	chr18_2581640	0	2581640	G	C
18	chr18_2582656	0	2582656	A	T
18	chr18_2585267	0	2585267	A	G
18	chr18_2593175	0	2593175	T	A
18	chr18_2598034	0	2598034	T	C
18	chr18_2599931	0	2599931	G	A
18	chr18_2607701	0	2607701	T	C
18	chr18_2608722	0	2608722	G	A
18	chr18_2615802	0	2615802	C	A
18	chr18_2618033	0	2618033	T	A
18	chr18_2620603	0	2620603	T	C
18	chr18_2626383	0	2626383	C	T
18	chr18_2630362	0	2630362	C	T
18	chr18_2643270	0	2643270	T	C
18	chr18_2645219	0	2645219	T	C
18	chr18_2651900	0	2651900	C	T
18	chr18_2664902	0	2664902	C	T
18	chr18_2670113	0	2670113	G	T
18	chr18_2675586	0	2675586	A	G
18	chr18_2678184	0	2678184	C	T
18	chr18_2689147	0	2689147	T	C
18	chr18_2690024	0	2690024	C	A
18	chr18_2690658	0	2690658	C	T
18	chr18_2694345	0	2694345	C	T
18	chr18_2698965	0	2698965	A	G
18	chr18_2704011	0	2704011	T	A
18	chr18_2705596	0	2705596	G	C
18	chr18_2707268	0	2707268	C	T
18	chr18_2709148	0	2709148	C	T
18	chr18_2716966	0	2716966	A	G
18	chr18_2718914	0	2718914	C	T
18	chr18_2720467	0	2720467	A	C
18	chr18_2723874	0	2723874	T	C
18	chr18_2724596	0	2724596	C	G
18	chr18_2729887	0	2729887	T	C
18	chr18_2734633	0	2734633	A	C
18	chr18_2739055	0	2739055	G	A
18	chr18_2746986	0	2746986	G	A
18	chr18_2750272	0	2750272	T	A
18	chr18_2750781	0	2750781	A	C
18	chr18_2760656	0	2760656	C	T
18	chr18_2771261	0	2771261	G	C
18	chr18_2773544	0	2773544	G	A
18	chr18_2782377	0	2782377	T	C
18	chr18_2782981	0	2782981	A	G
18	chr18_2785621	0	2785621	C	T
18	chr18_2789104	0	2789104	G	C
18	chr18_2794125	0	2794125	A	G
18	chr18_2796027	0	2796027	G	A
18	chr18_2799590	0	2799590	A	G
18	chr18_2815065	0	2815065	A	G
18	chr18_2827150	0	2827150	T	G
18	chr18_2835189	0	2835189	C	A
18	chr18_2851628	0	2851628	G	A
18	chr18_2851825	0	2851825	G	A
18	chr18_2853584	0	2853584	A	G
18	chr18_2854826	0	2854826	T	C
18	chr18_2857676	0	2857676	T	C
18	chr18_2860724	0	2860724	T	C
18	chr18_2878212	0	2878212	G	A
18	chr18_2887236	0	2887236	A	G
18	chr18_2895308	0	2895308	G	C
18	chr18_2896938	0	2896938	G	A
18	chr18_2906139	0	2906139	C	G
18	chr18_2907295	0	2907295	T	G
18	chr18_2919344	0	2919344	A	C
18	chr18_2921768	0	2921768	A	G
18	chr18_2924130	0	2924130	T	C
18	chr18_2926955	0	2926955	A	C
18	chr18_2935938	0	2935938	C	A
18	chr18_2937045	0	2937045	G	T
18	chr18_2941167	0	2941167	C	T
18	chr18_2943410	0	2943410	G	A
18	chr18_2946872	0	2946872	A	G
18	chr18_2956858	0	2956858	A	G
18	chr18_2961295	0	2961295	C	T
18	chr18_2964507	0	2964507	A	G
18	chr18_2967944	0	2967944	G	A
18	chr18_2973588	0	2973588	C	T
18	chr18_2973860	0	2973860	C	T
18	chr18_2975737	0	2975737	C	G
18	chr18_2976385	0	2976385	A	G
18	chr18_2981583	0	2981583	C	T
18	chr18_2984782	0	2984782	T	C
18	chr18_2989564	0	2989564	A	G
18	chr18_3000842	0	3000842	A	T
18	chr18_3008851	0	3008851	G	A
18	chr18_3009032	0	3009032	T	C
18	chr18_3024653	0	3024653	T	C
18	chr18_3026255	0	3026255	A	G
18	chr18_3034440	0	3034440	G	A
18	chr18_3055655	0	3055655	G	C
18	chr18_3055912	0	3055912	T	C
18	chr18_3068181	0	3068181	T	A
18	chr18_3079663	0	3079663	T	C
18	chr18_3091132	0	3091132	C	G
18	chr18_3093989	0	3093989	A	T
18	chr18_3102165	0	3102165	A	G
18	chr18_3104641	0	3104641	C	A
18	chr18_3105195	0	3105195	G	A
18	chr18_3107125	0	3107125	C	G
18	chr18_3115102	0	3115102	C	A
18	chr18_3116010	0	3116010	T	C
18	chr18_3123208	0	3123208	G	C
18	chr18_3132587	0	3132587	T	G
18	chr18_3133916	0	3133916	A	G
18	chr18_3146895	0	3146895	G	A
18	chr18_3152379	0	3152379	T	C
18	chr18_3155591	0	3155591	A	G
18	chr18_3156356	0	3156356	T	C
18	chr18_3166303	0	3166303	G	A
18	chr18_3170128	0	3170128	T	C
18	chr18_3180295	0	3180295	T	C
18	chr18_3182664	0	3182664	T	C
18	chr18_3189442	0	3189442	A	G
18	chr18_3193904	0	3193904	T	C
18	chr18_3198349	0	3198349	T	C
18	chr18_3204062	0	3204062	G	A
18	chr18_3211497	0	3211497	C	A
18	chr18_3212737	0	3212737	G	A
18	chr18_3216796	0	3216796	T	C
18	chr18_3217328	0	3217328	A	G
18	chr18_3218051	0	3218051	A	G
18	chr18_3223961	0	3223961	G	T
18	chr18_3224880	0	3224880	T	C
18	chr18_3232956	0	3232956	T	C
18	chr18_3233504	0	3233504	C	T
18	chr18_3239987	0	3239987	A	G
18	chr18_3240039	0	3240039	G	T
18	chr18_3252051	0	3252051	T	A
18	chr18_3289849	0	3289849	C	A
18	chr18_3312584	0	3312584	A	T
18	chr18_3333458	0	3333458	A	T
18	chr18_3333551	0	3333551	A	T
18	chr18_3339380	0	3339380	G	C
18	chr18_3347996	0	3347996	A	G
18	chr18_3385709	0	3385709	A	G
18	chr18_3389524	0	3389524	T	C
18	chr18_3394691	0	3394691	T	C
18	chr18_3397388	0	3397388	T	C
18	chr18_3401392	0	3401392	T	C
18	chr18_3401421	0	3401421	T	C
18	chr18_3468585	0	3468585	T	C
18	chr18_3477316	0	3477316	T	C
18	chr18_3485611	0	3485611	T	G
18	chr18_3512019	0	3512019	A	G
18	chr18_3523994	0	3523994	A	G
18	chr18_3524067	0	3524067	C	T
18	chr18_3524735	0	3524735	C	T
18	chr18_3533583	0	3533583	C	G
18	chr18_3537121	0	3537121	T	C
18	chr18_3552224	0	3552224	G	C
18	chr18_3558821	0	3558821	G	T
18	chr18_3574790	0	3574790	C	T
18	chr18_3599870	0	3599870	G	A
18	chr18_3600158	0	3600158	C	G
18	chr18_3605461	0	3605461	T	C
18	chr18_3606887	0	3606887	T	C
18	chr18_3612917	0	3612917	A	G
18	chr18_3616781	0	3616781	G	A
18	chr18_3624948	0	3624948	G	T
18	chr18_3626647	0	3626647	A	G
18	chr18_3629697	0	3629697	T	A
18	chr18_3642065	0	3642065	C	G
18	chr18_3648248	0	3648248	A	G
18	chr18_3648783	0	3648783	T	C
18	chr18_3651945	0	3651945	T	A
18	chr18_3658559	0	3658559	C	T
18	chr18_3662091	0	3662091	C	T
18	chr18_3662959	0	3662959	T	C
18	chr18_3663582	0	3663582	G	A
18	chr18_3671043	0	3671043	G	A
18	chr18_3675886	0	3675886	A	T
18	chr18_3676828	0	3676828	T	C
18	chr18_3677968	0	3677968	G	A
18	chr18_3686266	0	3686266	A	G
18	chr18_3693383	0	3693383	G	T
18	chr18_3694895	0	3694895	A	G
18	chr18_3704367	0	3704367	C	A
18	chr18_3707130	0	3707130	G	A
18	chr18_3708774	0	3708774	A	G
18	chr18_3714953	0	3714953	G	A
18	chr18_3718362	0	3718362	A	G
18	chr18_3719667	0	3719667	T	C
18	chr18_3721459	0	3721459	G	A
18	chr18_3729734	0	3729734	T	C
18	chr18_3732741	0	3732741	A	C
18	chr18_3732984	0	3732984	G	T
18	chr18_3734492	0	3734492	A	T
18	chr18_3737548	0	3737548	A	G
18	chr18_3745180	0	3745180	C	T
18	chr18_3761507	0	3761507	C	A
18	chr18_3762887	0	3762887	T	G
18	chr18_3763820	0	3763820	G	A
18	chr18_3766283	0	3766283	G	A
18	chr18_3778543	0	3778543	C	T
18	chr18_3779417	0	3779417	C	T
18	chr18_3808489	0	3808489	T	G
18	chr18_3818407	0	3818407	A	G
18	chr18_3818493	0	3818493	T	C
18	chr18_3822824	0	3822824	A	C
18	chr18_3823678	0	3823678	G	T
18	chr18_3824028	0	3824028	T	C
18	chr18_3828769	0	3828769	T	C
18	chr18_3829852	0	3829852	A	G
18	chr18_3834064	0	3834064	C	G
18	chr18_3842617	0	3842617	T	C
18	chr18_3843113	0	3843113	G	C
18	chr18_3843910	0	3843910	A	G
18	chr18_3844634	0	3844634	G	T
18	chr18_3848063	0	3848063	T	C
18	chr18_3860607	0	3860607	C	T
18	chr18_3863102	0	3863102	C	T
18	chr18_3864399	0	3864399	T	C
18	chr18_3877207	0	3877207	T	C
18	chr18_3877944	0	3877944	T	C
18	chr18_3896613	0	3896613	T	C
18	chr18_3912466	0	3912466	A	G
18	chr18_3916192	0	3916192	G	A
18	chr18_3917800	0	3917800	A	G
18	chr18_3923357	0	3923357	C	G
18	chr18_3924374	0	3924374	A	G
18	chr18_3956959	0	3956959	G	A
18	chr18_3958677	0	3958677	T	C
18	chr18_3960457	0	3960457	G	C
18	chr18_3970160	0	3970160	G	C
18	chr18_3972526	0	3972526	T	C
18	chr18_3981388	0	3981388	T	C
18	chr18_3997895	0	3997895	A	G
18	chr18_3999483	0	3999483	G	A
18	chr18_4000917	0	4000917	A	G
18	chr18_4002837	0	4002837	G	A
18	chr18_4005394	0	4005394	C	T
18	chr18_4006643	0	4006643	G	A
18	chr18_4011605	0	4011605	T	C
18	chr18_4024489	0	4024489	T	C
18	chr18_4030289	0	4030289	A	G
18	chr18_4032059	0	4032059	T	C
18	chr18_4036936	0	4036936	T	G
18	chr18_4042781	0	4042781	T	C
18	chr18_4048486	0	4048486	G	A
18	chr18_4050936	0	4050936	G	A
18	chr18_4053849	0	4053849	G	A
18	chr18_4055624	0	4055624	T	A
18	chr18_4062296	0	4062296	T	C
18	chr18_4062666	0	4062666	G	A
18	chr18_4065674	0	4065674	C	A
18	chr18_4066833	0	4066833	A	G
18	chr18_4069105	0	4069105	G	A
18	chr18_4070072	0	4070072	A	G
18	chr18_4075673	0	4075673	C	T
18	chr18_4076139	0	4076139	T	C
18	chr18_4083016	0	4083016	T	C
18	chr18_4087076	0	4087076	G	C
18	chr18_4093959	0	4093959	A	T
18	chr18_4094918	0	4094918	C	T
18	chr18_4102384	0	4102384	G	A
18	chr18_4103233	0	4103233	T	C
18	chr18_4104377	0	4104377	T	C
18	chr18_4104858	0	4104858	A	G
18	chr18_4105407	0	4105407	G	A
18	chr18_4107525	0	4107525	C	T
18	chr18_4107835	0	4107835	A	G
18	chr18_4113366	0	4113366	A	G
18	chr18_4116154	0	4116154	A	G
18	chr18_4121887	0	4121887	A	G
18	chr18_4122158	0	4122158	T	C
18	chr18_4125542	0	4125542	C	T
18	chr18_4135905	0	4135905	A	G
18	chr18_4142964	0	4142964	G	A
18	chr18_4155205	0	4155205	T	C
18	chr18_4157516	0	4157516	A	G
18	chr18_4158253	0	4158253	T	C
18	chr18_4164368	0	4164368	T	G
18	chr18_4165723	0	4165723	G	A
18	chr18_4166013	0	4166013	G	A
18	chr18_4173942	0	4173942	C	T
18	chr18_4174745	0	4174745	A	G
18	chr18_4184268	0	4184268	C	T
18	chr18_4190799	0	4190799	C	T
18	chr18_4194888	0	4194888	T	C
18	chr18_4198013	0	4198013	A	C
18	chr18_4198235	0	4198235	T	C
18	chr18_4198526	0	4198526	A	G
18	chr18_4207525	0	4207525	G	A
18	chr18_4219176	0	4219176	G	C
18	chr18_4219202	0	4219202	A	G
18	chr18_4220135	0	4220135	A	G
18	chr18_4223772	0	4223772	T	C
18	chr18_4226125	0	4226125	T	C
18	chr18_4227050	0	4227050	C	T
18	chr18_4227209	0	4227209	T	C
18	chr18_4229043	0	4229043	A	G
18	chr18_4230291	0	4230291	C	T
18	chr18_4230674	0	4230674	C	T
18	chr18_4241718	0	4241718	T	C
18	chr18_4248101	0	4248101	A	C
18	chr18_4266193	0	4266193	T	C
18	chr18_4267167	0	4267167	A	G
18	chr18_4267969	0	4267969	A	G
18	chr18_4273069	0	4273069	T	C
18	chr18_4293524	0	4293524	G	T
18	chr18_4295387	0	4295387	G	A
18	chr18_4296148	0	4296148	C	T
18	chr18_4301403	0	4301403	T	C
18	chr18_4303607	0	4303607	A	C
18	chr18_4304236	0	4304236	G	A
18	chr18_4305287	0	4305287	A	G
18	chr18_4310121	0	4310121	A	C
18	chr18_4311269	0	4311269	G	A
18	chr18_4311849	0	4311849	C	T
18	chr18_4321859	0	4321859	C	G
18	chr18_4323673	0	4323673	T	G
18	chr18_4324103	0	4324103	T	C
18	chr18_4328699	0	4328699	T	C
18	chr18_4334140	0	4334140	C	T
18	chr18_4341688	0	4341688	T	G
18	chr18_4343831	0	4343831	G	T
18	chr18_4344408	0	4344408	T	C
18	chr18_4346776	0	4346776	T	G
18	chr18_4354098	0	4354098	T	G
18	chr18_4357942	0	4357942	G	T
18	chr18_4358384	0	4358384	G	A
18	chr18_4361346	0	4361346	A	C
18	chr18_4362976	0	4362976	T	G
18	chr18_4365435	0	4365435	G	C
18	chr18_4366931	0	4366931	A	T
18	chr18_4370423	0	4370423	T	C
18	chr18_4372741	0	4372741	G	A
18	chr18_4376713	0	4376713	G	T
18	chr18_4379790	0	4379790	G	A
18	chr18_4386458	0	4386458	T	C
18	chr18_4391541	0	4391541	G	T
18	chr18_4396348	0	4396348	A	G
18	chr18_4399697	0	4399697	G	C
18	chr18_4401912	0	4401912	G	A
18	chr18_4409005	0	4409005	A	G
18	chr18_4409202	0	4409202	T	C
18	chr18_4410921	0	4410921	A	G
18	chr18_4414967	0	4414967	T	C
18	chr18_4415904	0	4415904	G	A
18	chr18_4423777	0	4423777	T	G
18	chr18_4426057	0	4426057	C	T
18	chr18_4428050	0	4428050	A	G
18	chr18_4432051	0	4432051	C	T
18	chr18_4432696	0	4432696	A	G
18	chr18_4435120	0	4435120	A	G
18	chr18_4439045	0	4439045	C	T
18	chr18_4445235	0	4445235	G	A
18	chr18_4448154	0	4448154	T	G
18	chr18_4463792	0	4463792	T	C
18	chr18_4465037	0	4465037	G	A
18	chr18_4465793	0	4465793	G	A
18	chr18_4468546	0	4468546	T	C
18	chr18_4483364	0	4483364	T	G
18	chr18_4485461	0	4485461	A	G
18	chr18_4485522	0	4485522	T	C
18	chr18_4489517	0	4489517	G	A
18	chr18_4510912	0	4510912	A	C
18	chr18_4518369	0	4518369	G	A
18	chr18_4538043	0	4538043	T	C
18	chr18_4543238	0	4543238	G	A
18	chr18_4547666	0	4547666	A	C
18	chr18_4551080	0	4551080	A	G
18	chr18_4581585	0	4581585	T	C
18	chr18_4583646	0	4583646	A	G
18	chr18_4595113	0	4595113	T	C
18	chr18_4595407	0	4595407	A	G
18	chr18_4597518	0	4597518	C	T
18	chr18_4601996	0	4601996	T	C
18	chr18_4605432	0	4605432	T	C
18	chr18_4606076	0	4606076	G	A
18	chr18_4624158	0	4624158	C	T
18	chr18_4636133	0	4636133	C	T
18	chr18_4637649	0	4637649	T	C
18	chr18_4641606	0	4641606	A	C
18	chr18_4642538	0	4642538	G	A
18	chr18_4644883	0	4644883	T	G
18	chr18_4650142	0	4650142	C	T
18	chr18_4652339	0	4652339	C	G
18	chr18_4653561	0	4653561	C	G
18	chr18_4653856	0	4653856	G	T
18	chr18_4658995	0	4658995	G	A
18	chr18_4660983	0	4660983	C	A
18	chr18_4662978	0	4662978	T	A
18	chr18_4663883	0	4663883	C	T
18	chr18_4664613	0	4664613	T	C
18	chr18_4672396	0	4672396	A	T
18	chr18_4675820	0	4675820	T	C
18	chr18_4681083	0	4681083	A	C
18	chr18_4682421	0	4682421	C	G
18	chr18_4684520	0	4684520	T	A
18	chr18_4686821	0	4686821	A	G
18	chr18_4687852	0	4687852	G	C
18	chr18_4692512	0	4692512	G	T
18	chr18_4694278	0	4694278	C	T
18	chr18_4695833	0	4695833	A	G
18	chr18_4696823	0	4696823	T	C
18	chr18_4697509	0	4697509	C	G
18	chr18_4705698	0	4705698	T	C
18	chr18_4713142	0	4713142	T	C
18	chr18_4716556	0	4716556	C	T
18	chr18_4716998	0	4716998	G	A
18	chr18_4717890	0	4717890	T	A
18	chr18_4739756	0	4739756	T	G
18	chr18_4747440	0	4747440	A	G
18	chr18_4754446	0	4754446	A	C
18	chr18_4759504	0	4759504	C	G
18	chr18_4764563	0	4764563	G	A
18	chr18_4765120	0	4765120	A	C
18	chr18_4767526	0	4767526	A	T
18	chr18_4769070	0	4769070	T	C
18	chr18_4770134	0	4770134	T	C
18	chr18_4772727	0	4772727	G	C
18	chr18_4778255	0	4778255	C	A
18	chr18_4782556	0	4782556	C	G
18	chr18_4811951	0	4811951	A	G
18	chr18_4826363	0	4826363	C	A
18	chr18_4829728	0	4829728	C	A
18	chr18_4829760	0	4829760	C	T
18	chr18_4832281	0	4832281	T	A
18	chr18_4835961	0	4835961	A	G
18	chr18_4837404	0	4837404	G	A
18	chr18_4838285	0	4838285	A	G
18	chr18_4839021	0	4839021	C	T
18	chr18_4872509	0	4872509	T	C
18	chr18_4882048	0	4882048	T	G
18	chr18_4884286	0	4884286	T	A
18	chr18_4929386	0	4929386	C	T
18	chr18_4932061	0	4932061	A	G
18	chr18_4950172	0	4950172	T	C
18	chr18_4954182	0	4954182	T	C
18	chr18_4957141	0	4957141	C	T
18	chr18_4964708	0	4964708	A	G
18	chr18_4965377	0	4965377	A	G
18	chr18_4967417	0	4967417	T	C
18	chr18_4969184	0	4969184	T	G
18	chr18_4973130	0	4973130	A	G
18	chr18_4976527	0	4976527	G	A
18	chr18_4983123	0	4983123	G	A
18	chr18_4984021	0	4984021	T	A
18	chr18_4990969	0	4990969	C	G
18	chr18_4997039	0	4997039	A	T
18	chr18_5002097	0	5002097	C	T
18	chr18_5004022	0	5004022	G	A
18	chr18_5007462	0	5007462	A	G
18	chr18_5017640	0	5017640	C	T
18	chr18_5032736	0	5032736	T	C
18	chr18_5040130	0	5040130	T	G
18	chr18_5041551	0	5041551	T	C
18	chr18_5050198	0	5050198	G	A
18	chr18_5054747	0	5054747	A	C
18	chr18_5056083	0	5056083	C	T
18	chr18_5066630	0	5066630	C	T
18	chr18_5085423	0	5085423	G	A
18	chr18_5101740	0	5101740	C	T
18	chr18_5106235	0	5106235	T	C
18	chr18_5109261	0	5109261	C	G
18	chr18_5111556	0	5111556	C	T
18	chr18_5112087	0	5112087	T	C
18	chr18_5116116	0	5116116	T	A
18	chr18_5117741	0	5117741	A	G
18	chr18_5119208	0	5119208	G	A
18	chr18_5130552	0	5130552	G	C
18	chr18_5133221	0	5133221	A	G
18	chr18_5136465	0	5136465	C	T
18	chr18_5156226	0	5156226	C	T
18	chr18_5166864	0	5166864	G	A
18	chr18_5173000	0	5173000	G	A
18	chr18_5177508	0	5177508	C	T
18	chr18_5184218	0	5184218	C	G
18	chr18_5193035	0	5193035	T	C
18	chr18_5208180	0	5208180	G	C
18	chr18_5212437	0	5212437	C	G
18	chr18_5216512	0	5216512	T	G
18	chr18_5218885	0	5218885	T	C
18	chr18_5221184	0	5221184	A	G
18	chr18_5221947	0	5221947	A	G
18	chr18_5224314	0	5224314	T	C
18	chr18_5238938	0	5238938	A	G
18	chr18_5242332	0	5242332	G	A
18	chr18_5242360	0	5242360	C	G
18	chr18_5259411	0	5259411	C	T
18	chr18_5271797	0	5271797	G	A
18	chr18_5274703	0	5274703	C	A
18	chr18_5275879	0	5275879	T	C
18	chr18_5276281	0	5276281	G	C
18	chr18_5276860	0	5276860	G	A
18	chr18_5279260	0	5279260	T	G
18	chr18_5312308	0	5312308	A	G
18	chr18_5315276	0	5315276	A	C
18	chr18_5323401	0	5323401	C	T
18	chr18_5337306	0	5337306	C	T
18	chr18_5342602	0	5342602	T	C
18	chr18_5343351	0	5343351	T	C
18	chr18_5352545	0	5352545	G	T
18	chr18_5353489	0	5353489	C	T
18	chr18_5362143	0	5362143	C	T
18	chr18_5373753	0	5373753	C	A
18	chr18_5380449	0	5380449	C	T
18	chr18_5381551	0	5381551	G	A
18	chr18_5390187	0	5390187	A	G
18	chr18_5394804	0	5394804	C	G
18	chr18_5398582	0	5398582	T	C
18	chr18_5406988	0	5406988	T	C
18	chr18_5423032	0	5423032	T	G
18	chr18_5441485	0	5441485	T	G
18	chr18_5447848	0	5447848	T	C
18	chr18_5453376	0	5453376	G	A
18	chr18_5454043	0	5454043	T	C
18	chr18_5467733	0	5467733	T	C
18	chr18_5469704	0	5469704	A	G
18	chr18_5477295	0	5477295	A	C
18	chr18_5482666	0	5482666	A	C
18	chr18_5485871	0	5485871	G	T
18	chr18_5491208	0	5491208	A	C
18	chr18_5491337	0	5491337	C	T
18	chr18_5506465	0	5506465	C	T
18	chr18_5506784	0	5506784	G	A
18	chr18_5522400	0	5522400	A	G
18	chr18_5533732	0	5533732	C	T
18	chr18_5533751	0	5533751	T	G
18	chr18_5562850	0	5562850	C	T
18	chr18_5569808	0	5569808	A	G
18	chr18_5570287	0	5570287	T	C
18	chr18_5590256	0	5590256	C	T
18	chr18_5611681	0	5611681	C	T
18	chr18_5628967	0	5628967	T	C
18	chr18_5630151	0	5630151	A	G
18	chr18_5630396	0	5630396	G	A
18	chr18_5650381	0	5650381	A	G
18	chr18_5668613	0	5668613	C	T
18	chr18_5673865	0	5673865	T	G
18	chr18_5675444	0	5675444	G	A
18	chr18_5683202	0	5683202	A	T
18	chr18_5697325	0	5697325	G	A
18	chr18_5702186	0	5702186	A	G
18	chr18_5706824	0	5706824	A	G
18	chr18_5716358	0	5716358	G	A
18	chr18_5728118	0	5728118	C	A
18	chr18_5731689	0	5731689	A	C
18	chr18_5735175	0	5735175	C	A
18	chr18_5737481	0	5737481	T	G
18	chr18_5748014	0	5748014	A	G
18	chr18_5748544	0	5748544	G	A
18	chr18_5753414	0	5753414	C	T
18	chr18_5762720	0	5762720	T	C
18	chr18_5766699	0	5766699	G	A
18	chr18_5777991	0	5777991	C	T
18	chr18_5778030	0	5778030	A	G
18	chr18_5782375	0	5782375	A	G
18	chr18_5793143	0	5793143	T	C
18	chr18_5793725	0	5793725	A	G
18	chr18_5807148	0	5807148	G	T
18	chr18_5818892	0	5818892	G	A
18	chr18_5820305	0	5820305	G	A
18	chr18_5821044	0	5821044	A	G
18	chr18_5822301	0	5822301	T	C
18	chr18_5841302	0	5841302	T	C
18	chr18_5843624	0	5843624	T	C
18	chr18_5871542	0	5871542	A	C
18	chr18_5876690	0	5876690	T	C
18	chr18_5879165	0	5879165	A	T
18	chr18_5895425	0	5895425	C	T
18	chr18_5897681	0	5897681	G	T
18	chr18_5905154	0	5905154	T	C
18	chr18_5905934	0	5905934	A	G
18	chr18_5907777	0	5907777	A	G
18	chr18_5917542	0	5917542	A	G
18	chr18_5927736	0	5927736	C	A
18	chr18_5933392	0	5933392	G	C
18	chr18_5933890	0	5933890	T	C
18	chr18_5936142	0	5936142	T	C
18	chr18_5947494	0	5947494	G	A
18	chr18_5950516	0	5950516	G	A
18	chr18_5953318	0	5953318	C	A
18	chr18_5953768	0	5953768	T	G
18	chr18_5954468	0	5954468	C	T
18	chr18_5957468	0	5957468	G	A
18	chr18_5958298	0	5958298	G	A
18	chr18_5960126	0	5960126	T	A
18	chr18_5961855	0	5961855	A	T
18	chr18_5968742	0	5968742	G	T
18	chr18_5973402	0	5973402	G	A
18	chr18_5974051	0	5974051	C	A
18	chr18_5984484	0	5984484	T	C
18	chr18_5989502	0	5989502	A	C
18	chr18_5989503	0	5989503	A	G
18	chr18_5990204	0	5990204	G	A
18	chr18_5992462	0	5992462	T	A
18	chr18_5999142	0	5999142	T	A
18	chr18_6001518	0	6001518	C	A
18	chr18_6012654	0	6012654	C	G
18	chr18_6017757	0	6017757	G	A
18	chr18_6023652	0	6023652	T	C
18	chr18_6032714	0	6032714	A	G
18	chr18_6051036	0	6051036	C	T
18	chr18_6052158	0	6052158	C	G
18	chr18_6052407	0	6052407	G	T
18	chr18_6057156	0	6057156	C	T
18	chr18_6058383	0	6058383	G	A
18	chr18_6060653	0	6060653	G	A
18	chr18_6061186	0	6061186	T	C
18	chr18_6089153	0	6089153	A	G
18	chr18_6094176	0	6094176	G	A
18	chr18_6110390	0	6110390	T	C
18	chr18_6110429	0	6110429	T	C
18	chr18_6113444	0	6113444	C	A
18	chr18_6117975	0	6117975	T	C
18	chr18_6121395	0	6121395	A	G
18	chr18_6124821	0	6124821	C	T
18	chr18_6128274	0	6128274	A	G
18	chr18_6145028	0	6145028	G	A
18	chr18_6146794	0	6146794	T	A
18	chr18_6152691	0	6152691	A	C
18	chr18_6159551	0	6159551	C	T
18	chr18_6165878	0	6165878	A	C
18	chr18_6166539	0	6166539	A	G
18	chr18_6183098	0	6183098	T	C
18	chr18_6184052	0	6184052	T	A
18	chr18_6184804	0	6184804	G	A
18	chr18_6185996	0	6185996	A	C
18	chr18_6187141	0	6187141	G	C
18	chr18_6187232	0	6187232	A	G
18	chr18_6189393	0	6189393	A	G
18	chr18_6196991	0	6196991	G	C
18	chr18_6198074	0	6198074	A	G
18	chr18_6201913	0	6201913	T	C
18	chr18_6213170	0	6213170	C	G
18	chr18_6213509	0	6213509	C	T
18	chr18_6215685	0	6215685	A	G
18	chr18_6217940	0	6217940	A	G
18	chr18_6219150	0	6219150	C	A
18	chr18_6226051	0	6226051	G	A
18	chr18_6227024	0	6227024	G	A
18	chr18_6234111	0	6234111	A	G
18	chr18_6256001	0	6256001	C	T
18	chr18_6265613	0	6265613	T	C
18	chr18_6266994	0	6266994	T	C
18	chr18_6273678	0	6273678	A	T
18	chr18_6274713	0	6274713	C	T
18	chr18_6278701	0	6278701	G	C
18	chr18_6285453	0	6285453	G	C
18	chr18_6293538	0	6293538	A	G
18	chr18_6296462	0	6296462	A	T
18	chr18_6299290	0	6299290	T	C
18	chr18_6307469	0	6307469	T	C
18	chr18_6310970	0	6310970	T	C
18	chr18_6328243	0	6328243	A	G
18	chr18_6329452	0	6329452	A	G
18	chr18_6344849	0	6344849	C	G
18	chr18_6345934	0	6345934	T	C
18	chr18_6351644	0	6351644	G	C
18	chr18_6357579	0	6357579	A	G
18	chr18_6371900	0	6371900	C	A
18	chr18_6375052	0	6375052	G	T
18	chr18_6377892	0	6377892	G	A
18	chr18_6379847	0	6379847	C	A
18	chr18_6383198	0	6383198	G	A
18	chr18_6386055	0	6386055	C	T
18	chr18_6393403	0	6393403	G	T
18	chr18_6410188	0	6410188	C	T
18	chr18_6424715	0	6424715	A	G
18	chr18_6427214	0	6427214	A	G
18	chr18_6427526	0	6427526	T	C
18	chr18_6427913	0	6427913	C	A
18	chr18_6440054	0	6440054	A	G
18	chr18_6455164	0	6455164	G	A
18	chr18_6456816	0	6456816	C	G
18	chr18_6465084	0	6465084	A	G
18	chr18_6478446	0	6478446	T	C
18	chr18_6485562	0	6485562	C	T
18	chr18_6488916	0	6488916	A	C
18	chr18_6489840	0	6489840	T	C
18	chr18_6504297	0	6504297	T	C
18	chr18_6512688	0	6512688	G	A
18	chr18_6519350	0	6519350	T	C
18	chr18_6525795	0	6525795	G	A
18	chr18_6535803	0	6535803	C	T
18	chr18_6538254	0	6538254	A	C
18	chr18_6539382	0	6539382	C	T
18	chr18_6546519	0	6546519	G	T
18	chr18_6550736	0	6550736	A	G
18	chr18_6551140	0	6551140	C	A
18	chr18_6554904	0	6554904	A	G
18	chr18_6555199	0	6555199	T	G
18	chr18_6556643	0	6556643	C	T
18	chr18_6562170	0	6562170	G	A
18	chr18_6563119	0	6563119	A	C
18	chr18_6564513	0	6564513	A	G
18	chr18_6569322	0	6569322	C	T
18	chr18_6570831	0	6570831	C	T
18	chr18_6572022	0	6572022	A	G
18	chr18_6575134	0	6575134	A	G
18	chr18_6575440	0	6575440	T	G
18	chr18_6577714	0	6577714	G	C
18	chr18_6594426	0	6594426	A	G
18	chr18_6599639	0	6599639	C	T
18	chr18_6602999	0	6602999	C	G
18	chr18_6617299	0	6617299	G	A
18	chr18_6618474	0	6618474	A	T
18	chr18_6625557	0	6625557	G	C
18	chr18_6625601	0	6625601	C	G
18	chr18_6631164	0	6631164	G	A
18	chr18_6635112	0	6635112	T	G
18	chr18_6641655	0	6641655	G	A
18	chr18_6652927	0	6652927	G	A
18	chr18_6659193	0	6659193	A	C
18	chr18_6660006	0	6660006	C	A
18	chr18_6661739	0	6661739	C	G
18	chr18_6662327	0	6662327	A	G
18	chr18_6665238	0	6665238	G	T
18	chr18_6665688	0	6665688	G	A
18	chr18_6665689	0	6665689	G	A
18	chr18_6682744	0	6682744	G	A
18	chr18_6691244	0	6691244	C	T
18	chr18_6699723	0	6699723	C	T
18	chr18_6707069	0	6707069	T	C
18	chr18_6717490	0	6717490	T	G
18	chr18_6722251	0	6722251	G	A
18	chr18_6722826	0	6722826	T	C
18	chr18_6723457	0	6723457	G	A
18	chr18_6728286	0	6728286	T	C
18	chr18_6728992	0	6728992	A	C
18	chr18_6731437	0	6731437	A	T
18	chr18_6735015	0	6735015	G	C
18	chr18_6735040	0	6735040	G	A
18	chr18_6736973	0	6736973	A	G
18	chr18_6739141	0	6739141	T	C
18	chr18_6747063	0	6747063	A	G
18	chr18_6754402	0	6754402	A	G
18	chr18_6758274	0	6758274	A	G
18	chr18_6758364	0	6758364	A	G
18	chr18_6769644	0	6769644	T	C
18	chr18_6773073	0	6773073	C	T
18	chr18_6779394	0	6779394	A	G
18	chr18_6780312	0	6780312	T	C
18	chr18_6781657	0	6781657	C	T
18	chr18_6782340	0	6782340	C	A
18	chr18_6786046	0	6786046	A	G
18	chr18_6790256	0	6790256	T	G
18	chr18_6794913	0	6794913	T	A
18	chr18_6805242	0	6805242	C	G
18	chr18_6807965	0	6807965	G	A
18	chr18_6833337	0	6833337	T	C
18	chr18_6838830	0	6838830	G	C
18	chr18_6845145	0	6845145	T	C
18	chr18_6855787	0	6855787	A	G
18	chr18_6869233	0	6869233	C	T
18	chr18_6871920	0	6871920	C	A
18	chr18_6882914	0	6882914	C	A
18	chr18_6884121	0	6884121	A	G
18	chr18_6884156	0	6884156	T	G
18	chr18_6885737	0	6885737	T	G
18	chr18_6890476	0	6890476	G	A
18	chr18_6897479	0	6897479	T	C
18	chr18_6905813	0	6905813	C	T
18	chr18_6909693	0	6909693	A	G
18	chr18_6917917	0	6917917	G	A
18	chr18_6922358	0	6922358	A	G
18	chr18_6927180	0	6927180	A	G
18	chr18_6967710	0	6967710	A	G
18	chr18_6973031	0	6973031	C	T
18	chr18_6976163	0	6976163	A	G
18	chr18_6976252	0	6976252	G	C
18	chr18_6989689	0	6989689	A	G
18	chr18_6994315	0	6994315	T	A
18	chr18_7006062	0	7006062	T	C
18	chr18_7014154	0	7014154	C	T
18	chr18_7015714	0	7015714	T	C
18	chr18_7016911	0	7016911	G	A
18	chr18_7019108	0	7019108	C	T
18	chr18_7025356	0	7025356	A	G
18	chr18_7025700	0	7025700	T	G
18	chr18_7037225	0	7037225	T	G
18	chr18_7045525	0	7045525	C	G
18	chr18_7054882	0	7054882	T	G
18	chr18_7054979	0	7054979	G	A
18	chr18_7056703	0	7056703	T	A
18	chr18_7074664	0	7074664	A	G
18	chr18_7095823	0	7095823	T	C
18	chr18_7104786	0	7104786	G	A
18	chr18_7104930	0	7104930	A	G
18	chr18_7106537	0	7106537	T	C
18	chr18_7114055	0	7114055	T	A
18	chr18_7115383	0	7115383	A	C
18	chr18_7139940	0	7139940	G	A
18	chr18_7148607	0	7148607	G	A
18	chr18_7149357	0	7149357	A	G
18	chr18_7159174	0	7159174	A	T
18	chr18_7178117	0	7178117	C	G
18	chr18_7180090	0	7180090	C	T
18	chr18_7189017	0	7189017	A	G
18	chr18_7189567	0	7189567	A	T
18	chr18_7195615	0	7195615	C	T
18	chr18_7222857	0	7222857	G	A
18	chr18_7229140	0	7229140	G	T
18	chr18_7251582	0	7251582	G	T
18	chr18_7264673	0	7264673	C	T
18	chr18_7264717	0	7264717	C	T
18	chr18_7265430	0	7265430	G	A
18	chr18_7267474	0	7267474	G	A
18	chr18_7270467	0	7270467	C	T
18	chr18_7277379	0	7277379	T	A
18	chr18_7279028	0	7279028	G	A
18	chr18_7284809	0	7284809	T	A
18	chr18_7296223	0	7296223	A	C
18	chr18_7313472	0	7313472	A	T
18	chr18_7314464	0	7314464	T	C
18	chr18_7342699	0	7342699	A	C
18	chr18_7365744	0	7365744	G	C
18	chr18_7367465	0	7367465	T	C
18	chr18_7386088	0	7386088	A	G
18	chr18_7389930	0	7389930	T	C
18	chr18_7400207	0	7400207	A	G
18	chr18_7402284	0	7402284	C	A
18	chr18_7429578	0	7429578	G	C
18	chr18_7438732	0	7438732	T	C
18	chr18_7460990	0	7460990	T	C
18	chr18_7475519	0	7475519	C	T
18	chr18_7479097	0	7479097	T	C
18	chr18_7481675	0	7481675	A	G
18	chr18_7484371	0	7484371	G	C
18	chr18_7485559	0	7485559	A	C
18	chr18_7495424	0	7495424	C	T
18	chr18_7495771	0	7495771	G	A
18	chr18_7511588	0	7511588	T	C
18	chr18_7512918	0	7512918	G	T
18	chr18_7513565	0	7513565	C	G
18	chr18_7514231	0	7514231	T	C
18	chr18_7529608	0	7529608	G	T
18	chr18_7532651	0	7532651	C	T
18	chr18_7548141	0	7548141	A	G
18	chr18_7559829	0	7559829	A	G
18	chr18_7563674	0	7563674	G	A
18	chr18_7564858	0	7564858	A	G
18	chr18_7565982	0	7565982	T	C
18	chr18_7567018	0	7567018	A	G
18	chr18_7578455	0	7578455	G	T
18	chr18_7594380	0	7594380	T	G
18	chr18_7595345	0	7595345	T	G
18	chr18_7599521	0	7599521	A	G
18	chr18_7608037	0	7608037	G	C
18	chr18_7643295	0	7643295	G	A
18	chr18_7645684	0	7645684	A	C
18	chr18_7645785	0	7645785	G	T
18	chr18_7647997	0	7647997	G	A
18	chr18_7653377	0	7653377	T	G
18	chr18_7692309	0	7692309	A	G
18	chr18_7696055	0	7696055	G	C
18	chr18_7699594	0	7699594	G	T
18	chr18_7701358	0	7701358	A	C
18	chr18_7706691	0	7706691	T	C
18	chr18_7737286	0	7737286	T	G
18	chr18_7741325	0	7741325	A	G
18	chr18_7755986	0	7755986	C	A
18	chr18_7758315	0	7758315	G	C
18	chr18_7763060	0	7763060	T	A
18	chr18_7772223	0	7772223	T	A
18	chr18_7772345	0	7772345	C	T
18	chr18_7778296	0	7778296	G	T
18	chr18_7778579	0	7778579	T	C
18	chr18_7796275	0	7796275	G	A
18	chr18_7798446	0	7798446	T	C
18	chr18_7798485	0	7798485	G	A
18	chr18_7809379	0	7809379	T	G
18	chr18_7814123	0	7814123	C	T
18	chr18_7824657	0	7824657	G	C
18	chr18_7827288	0	7827288	A	T
18	chr18_7827325	0	7827325	A	G
18	chr18_7838605	0	7838605	C	T
18	chr18_7844806	0	7844806	C	G
18	chr18_7863323	0	7863323	G	A
18	chr18_7868072	0	7868072	C	T
18	chr18_7873995	0	7873995	T	C
18	chr18_7880112	0	7880112	T	C
18	chr18_7880676	0	7880676	T	C
18	chr18_7890796	0	7890796	A	G
18	chr18_7893359	0	7893359	T	G
18	chr18_7896432	0	7896432	A	G
18	chr18_7897470	0	7897470	G	T
18	chr18_7900751	0	7900751	A	C
18	chr18_7913765	0	7913765	T	C
18	chr18_7914264	0	7914264	C	G
18	chr18_7919760	0	7919760	A	G
18	chr18_7920413	0	7920413	C	T
18	chr18_7920673	0	7920673	A	G
18	chr18_7925562	0	7925562	G	A
18	chr18_7930220	0	7930220	C	G
18	chr18_7934628	0	7934628	G	T
18	chr18_7936200	0	7936200	G	A
18	chr18_7936916	0	7936916	A	C
18	chr18_7938797	0	7938797	A	C
18	chr18_7942838	0	7942838	T	G
18	chr18_7944957	0	7944957	G	A
18	chr18_7945299	0	7945299	C	T
18	chr18_7945338	0	7945338	A	G
18	chr18_7946404	0	7946404	G	A
18	chr18_7950576	0	7950576	T	C
18	chr18_7958005	0	7958005	A	C
18	chr18_7959291	0	7959291	A	G
18	chr18_7971144	0	7971144	G	C
18	chr18_7973479	0	7973479	T	C
18	chr18_7975251	0	7975251	G	T
18	chr18_7982376	0	7982376	C	T
18	chr18_7983841	0	7983841	C	T
18	chr18_7986637	0	7986637	A	T
18	chr18_7987792	0	7987792	C	T
18	chr18_7988908	0	7988908	C	T
18	chr18_7989916	0	7989916	A	G
18	chr18_7990176	0	7990176	T	C
18	chr18_7992407	0	7992407	A	G
18	chr18_7995272	0	7995272	G	A
18	chr18_7996168	0	7996168	T	G
18	chr18_7997650	0	7997650	A	T
18	chr18_8004383	0	8004383	C	A
18	chr18_8019043	0	8019043	A	C
18	chr18_8026935	0	8026935	C	G
18	chr18_8028592	0	8028592	T	A
18	chr18_8032982	0	8032982	C	G
18	chr18_8045003	0	8045003	C	T
18	chr18_8047117	0	8047117	A	G
18	chr18_8049662	0	8049662	T	C
18	chr18_8053548	0	8053548	T	C
18	chr18_8055645	0	8055645	A	C
18	chr18_8056590	0	8056590	G	T
18	chr18_8056653	0	8056653	C	A
18	chr18_8060102	0	8060102	T	C
18	chr18_8068588	0	8068588	T	C
18	chr18_8090127	0	8090127	T	C
18	chr18_8090684	0	8090684	T	C
18	chr18_8096703	0	8096703	C	G
18	chr18_8099688	0	8099688	T	C
18	chr18_8107517	0	8107517	T	A
18	chr18_8109950	0	8109950	T	C
18	chr18_8112924	0	8112924	A	G
18	chr18_8123725	0	8123725	T	A
18	chr18_8133345	0	8133345	G	A
18	chr18_8140032	0	8140032	C	A
18	chr18_8146219	0	8146219	G	T
18	chr18_8149099	0	8149099	C	T
18	chr18_8159904	0	8159904	T	C
18	chr18_8162391	0	8162391	G	A
18	chr18_8162885	0	8162885	T	C
18	chr18_8170521	0	8170521	T	C
18	chr18_8171713	0	8171713	A	G
18	chr18_8180816	0	8180816	A	C
18	chr18_8189569	0	8189569	G	A
18	chr18_8193099	0	8193099	G	C
18	chr18_8198002	0	8198002	C	A
18	chr18_8205992	0	8205992	T	C
18	chr18_8206284	0	8206284	A	G
18	chr18_8212541	0	8212541	T	G
18	chr18_8214140	0	8214140	T	C
18	chr18_8215386	0	8215386	G	A
18	chr18_8233552	0	8233552	C	G
18	chr18_8255443	0	8255443	T	G
18	chr18_8280708	0	8280708	A	G
18	chr18_8283562	0	8283562	C	T
18	chr18_8286588	0	8286588	C	T
18	chr18_8288617	0	8288617	G	A
18	chr18_8289452	0	8289452	G	A
18	chr18_8295641	0	8295641	A	G
18	chr18_8301317	0	8301317	A	G
18	chr18_8306347	0	8306347	T	G
18	chr18_8306836	0	8306836	C	G
18	chr18_8309611	0	8309611	T	C
18	chr18_8311317	0	8311317	A	T
18	chr18_8313949	0	8313949	A	G
18	chr18_8320893	0	8320893	A	G
18	chr18_8324625	0	8324625	A	C
18	chr18_8335276	0	8335276	A	G
18	chr18_8354599	0	8354599	T	C
18	chr18_8355354	0	8355354	G	T
18	chr18_8366418	0	8366418	G	C
18	chr18_8369157	0	8369157	C	A
18	chr18_8369281	0	8369281	G	A
18	chr18_8376806	0	8376806	G	A
18	chr18_8379917	0	8379917	A	G
18	chr18_8386110	0	8386110	T	C
18	chr18_8387305	0	8387305	T	C
18	chr18_8392569	0	8392569	T	C
18	chr18_8395237	0	8395237	A	G
18	chr18_8396570	0	8396570	G	A
18	chr18_8401959	0	8401959	T	C
18	chr18_8406609	0	8406609	C	T
18	chr18_8409400	0	8409400	G	T
18	chr18_8410390	0	8410390	G	A
18	chr18_8411573	0	8411573	C	T
18	chr18_8425460	0	8425460	C	T
18	chr18_8432039	0	8432039	T	G
18	chr18_8438993	0	8438993	G	T
18	chr18_8440188	0	8440188	A	G
18	chr18_8441785	0	8441785	G	A
18	chr18_8446166	0	8446166	A	G
18	chr18_8449330	0	8449330	G	T
18	chr18_8454510	0	8454510	A	G
18	chr18_8454515	0	8454515	A	G
18	chr18_8454665	0	8454665	T	C
18	chr18_8477389	0	8477389	C	T
18	chr18_8477773	0	8477773	T	C
18	chr18_8488576	0	8488576	G	A
18	chr18_8490653	0	8490653	G	C
18	chr18_8495777	0	8495777	G	A
18	chr18_8498878	0	8498878	T	G
18	chr18_8501049	0	8501049	T	C
18	chr18_8501861	0	8501861	A	T
18	chr18_8502020	0	8502020	A	G
18	chr18_8512158	0	8512158	A	G
18	chr18_8512225	0	8512225	A	G
18	chr18_8517431	0	8517431	T	G
18	chr18_8520579	0	8520579	C	A
18	chr18_8520593	0	8520593	A	G
18	chr18_8524690	0	8524690	A	C
18	chr18_8524824	0	8524824	C	T
18	chr18_8525219	0	8525219	A	G
18	chr18_8530183	0	8530183	C	G
18	chr18_8531316	0	8531316	A	G
18	chr18_8535185	0	8535185	C	T
18	chr18_8537139	0	8537139	T	C
18	chr18_8539686	0	8539686	G	A
18	chr18_8543434	0	8543434	T	G
18	chr18_8543469	0	8543469	A	G
18	chr18_8552374	0	8552374	T	G
18	chr18_8557218	0	8557218	C	T
18	chr18_8557359	0	8557359	T	C
18	chr18_8557612	0	8557612	T	G
18	chr18_8559303	0	8559303	T	C
18	chr18_8562984	0	8562984	T	C
18	chr18_8566273	0	8566273	A	G
18	chr18_8566852	0	8566852	G	T
18	chr18_8583566	0	8583566	A	G
18	chr18_8586533	0	8586533	T	C
18	chr18_8589089	0	8589089	A	G
18	chr18_8591737	0	8591737	A	G
18	chr18_8597487	0	8597487	A	G
18	chr18_8599034	0	8599034	A	G
18	chr18_8600113	0	8600113	T	A
18	chr18_8605266	0	8605266	A	G
18	chr18_8608140	0	8608140	T	A
18	chr18_8609491	0	8609491	G	A
18	chr18_8617648	0	8617648	G	A
18	chr18_8622783	0	8622783	T	A
18	chr18_8624115	0	8624115	C	T
18	chr18_8625224	0	8625224	C	T
18	chr18_8629656	0	8629656	T	C
18	chr18_8642331	0	8642331	T	C
18	chr18_8647953	0	8647953	A	G
18	chr18_8653303	0	8653303	A	G
18	chr18_8654739	0	8654739	T	C
18	chr18_8657307	0	8657307	T	C
18	chr18_8667815	0	8667815	C	T
18	chr18_8678540	0	8678540	A	G
18	chr18_8682751	0	8682751	C	T
18	chr18_8684201	0	8684201	C	T
18	chr18_8684324	0	8684324	C	A
18	chr18_8684431	0	8684431	A	G
18	chr18_8685648	0	8685648	C	T
18	chr18_8686195	0	8686195	C	T
18	chr18_8686296	0	8686296	A	G
18	chr18_8686447	0	8686447	G	A
18	chr18_8691411	0	8691411	C	T
18	chr18_8692846	0	8692846	A	G
18	chr18_8693093	0	8693093	A	C
18	chr18_8694102	0	8694102	A	G
18	chr18_8694887	0	8694887	T	C
18	chr18_8696878	0	8696878	A	G
18	chr18_8697252	0	8697252	T	C
18	chr18_8697585	0	8697585	T	C
18	chr18_8707519	0	8707519	T	C
18	chr18_8707771	0	8707771	T	C
18	chr18_8713104	0	8713104	T	C
18	chr18_8714066	0	8714066	A	G
18	chr18_8716971	0	8716971	A	G
18	chr18_8723032	0	8723032	C	A
18	chr18_8724346	0	8724346	C	T
18	chr18_8724370	0	8724370	A	G
18	chr18_8729725	0	8729725	C	T
18	chr18_8732122	0	8732122	A	G
18	chr18_8734990	0	8734990	C	A
18	chr18_8738107	0	8738107	T	C
18	chr18_8769477	0	8769477	T	C
18	chr18_8777782	0	8777782	T	A
18	chr18_8779788	0	8779788	T	A
18	chr18_8783697	0	8783697	C	G
18	chr18_8791118	0	8791118	T	G
18	chr18_8791604	0	8791604	G	A
18	chr18_8795128	0	8795128	A	T
18	chr18_8799558	0	8799558	C	A
18	chr18_8804891	0	8804891	G	A
18	chr18_8808621	0	8808621	G	A
18	chr18_8808772	0	8808772	A	C
18	chr18_8814041	0	8814041	A	G
18	chr18_8820242	0	8820242	G	A
18	chr18_8823611	0	8823611	G	C
18	chr18_8825616	0	8825616	A	G
18	chr18_8826071	0	8826071	A	G
18	chr18_8827284	0	8827284	A	G
18	chr18_8828957	0	8828957	T	C
18	chr18_8834362	0	8834362	A	G
18	chr18_8837481	0	8837481	T	G
18	chr18_8840165	0	8840165	A	G
18	chr18_8842023	0	8842023	A	G
18	chr18_8847125	0	8847125	A	G
18	chr18_8851294	0	8851294	A	G
18	chr18_8856784	0	8856784	T	C
18	chr18_8862820	0	8862820	C	G
18	chr18_8862982	0	8862982	G	C
18	chr18_8865285	0	8865285	A	C
18	chr18_8865905	0	8865905	T	C
18	chr18_8868122	0	8868122	A	G
18	chr18_8868656	0	8868656	A	G
18	chr18_8869725	0	8869725	T	C
18	chr18_8871688	0	8871688	A	G
18	chr18_8881508	0	8881508	A	G
18	chr18_8884685	0	8884685	T	C
18	chr18_8897900	0	8897900	A	G
18	chr18_8899169	0	8899169	A	G
18	chr18_8901025	0	8901025	T	C
18	chr18_8908593	0	8908593	T	C
18	chr18_8910201	0	8910201	A	G
18	chr18_8937801	0	8937801	A	T
18	chr18_8940051	0	8940051	C	T
18	chr18_8945157	0	8945157	G	A
18	chr18_8951983	0	8951983	A	G
18	chr18_8956760	0	8956760	C	G
18	chr18_8959783	0	8959783	A	G
18	chr18_8963993	0	8963993	A	C
18	chr18_8965536	0	8965536	C	T
18	chr18_8981896	0	8981896	C	G
18	chr18_8982738	0	8982738	T	C
18	chr18_8984822	0	8984822	T	G
18	chr18_8985870	0	8985870	A	G
18	chr18_8986605	0	8986605	A	C
18	chr18_8992762	0	8992762	C	T
18	chr18_9026721	0	9026721	T	C
18	chr18_9065435	0	9065435	A	C
18	chr18_9076146	0	9076146	C	T
18	chr18_9078072	0	9078072	T	C
18	chr18_9089095	0	9089095	G	C
18	chr18_9090010	0	9090010	C	T
18	chr18_9103626	0	9103626	G	A
18	chr18_9104450	0	9104450	T	C
18	chr18_9110870	0	9110870	C	A
18	chr18_9112214	0	9112214	A	G
18	chr18_9112647	0	9112647	G	A
18	chr18_9113030	0	9113030	G	C
18	chr18_9123495	0	9123495	T	G
18	chr18_9126085	0	9126085	C	T
18	chr18_9133136	0	9133136	C	T
18	chr18_9136405	0	9136405	T	C
18	chr18_9136617	0	9136617	A	G
18	chr18_9144981	0	9144981	T	A
18	chr18_9155494	0	9155494	T	C
18	chr18_9155626	0	9155626	T	G
18	chr18_9157941	0	9157941	G	A
18	chr18_9165044	0	9165044	C	T
18	chr18_9171214	0	9171214	T	C
18	chr18_9171997	0	9171997	T	A
18	chr18_9179194	0	9179194	A	C
18	chr18_9180803	0	9180803	G	A
18	chr18_9183323	0	9183323	C	G
18	chr18_9185796	0	9185796	C	G
18	chr18_9187973	0	9187973	C	T
18	chr18_9192427	0	9192427	A	T
18	chr18_9199822	0	9199822	G	A
18	chr18_9204141	0	9204141	A	G
18	chr18_9210609	0	9210609	T	C
18	chr18_9215093	0	9215093	A	C
18	chr18_9222103	0	9222103	A	C
18	chr18_9223768	0	9223768	T	C
18	chr18_9233948	0	9233948	C	G
18	chr18_9234559	0	9234559	T	G
18	chr18_9239725	0	9239725	G	A
18	chr18_9244850	0	9244850	C	G
18	chr18_9246908	0	9246908	G	A
18	chr18_9248894	0	9248894	T	C
18	chr18_9249758	0	9249758	T	C
18	chr18_9249817	0	9249817	T	C
18	chr18_9256332	0	9256332	T	C
18	chr18_9273786	0	9273786	A	G
18	chr18_9280351	0	9280351	G	T
18	chr18_9289007	0	9289007	G	A
18	chr18_9290825	0	9290825	T	C
18	chr18_9300216	0	9300216	G	A
18	chr18_9308019	0	9308019	A	C
18	chr18_9319048	0	9319048	A	G
18	chr18_9338432	0	9338432	A	G
18	chr18_9340015	0	9340015	A	C
18	chr18_9340334	0	9340334	A	G
18	chr18_9344101	0	9344101	C	T
18	chr18_9347126	0	9347126	G	T
18	chr18_9369229	0	9369229	G	A
18	chr18_9370392	0	9370392	T	G
18	chr18_9370560	0	9370560	T	C
18	chr18_9375596	0	9375596	T	C
18	chr18_9377504	0	9377504	A	G
18	chr18_9380293	0	9380293	A	G
18	chr18_9380511	0	9380511	G	A
18	chr18_9386014	0	9386014	T	C
18	chr18_9389344	0	9389344	T	G
18	chr18_9399625	0	9399625	T	C
18	chr18_9402787	0	9402787	T	C
18	chr18_9410418	0	9410418	T	C
18	chr18_9411046	0	9411046	C	T
18	chr18_9413739	0	9413739	T	C
18	chr18_9413744	0	9413744	A	G
18	chr18_9414269	0	9414269	G	A
18	chr18_9414966	0	9414966	T	C
18	chr18_9424895	0	9424895	C	A
18	chr18_9425541	0	9425541	C	A
18	chr18_9428773	0	9428773	A	G
18	chr18_9433053	0	9433053	G	A
18	chr18_9433453	0	9433453	A	G
18	chr18_9434924	0	9434924	C	T
18	chr18_9435146	0	9435146	A	G
18	chr18_9447485	0	9447485	G	A
18	chr18_9470046	0	9470046	T	C
18	chr18_9470485	0	9470485	T	C
18	chr18_9472248	0	9472248	A	G
18	chr18_9472337	0	9472337	T	A
18	chr18_9478867	0	9478867	C	A
18	chr18_9481482	0	9481482	T	C
18	chr18_9482122	0	9482122	T	C
18	chr18_9487318	0	9487318	G	A
18	chr18_9495145	0	9495145	A	G
18	chr18_9500530	0	9500530	A	G
18	chr18_9505452	0	9505452	T	C
18	chr18_9514243	0	9514243	C	G
18	chr18_9548532	0	9548532	G	C
18	chr18_9574169	0	9574169	G	C
18	chr18_9678961	0	9678961	T	C
18	chr18_9757120	0	9757120	C	G
18	chr18_9763178	0	9763178	G	A
18	chr18_9786893	0	9786893	C	T
18	chr18_9857449	0	9857449	T	G
18	chr18_9865163	0	9865163	G	T
18	chr18_9866214	0	9866214	T	G
18	chr18_9933125	0	9933125	C	T
18	chr18_10122284	0	10122284	G	T
18	chr18_10124886	0	10124886	C	T
18	chr18_10128317	0	10128317	C	T
18	chr18_10129615	0	10129615	T	C
18	chr18_10133672	0	10133672	T	C
18	chr18_10159875	0	10159875	G	A
18	chr18_10160180	0	10160180	T	C
18	chr18_10161866	0	10161866	T	C
18	chr18_10166963	0	10166963	T	C
18	chr18_10167168	0	10167168	C	T
18	chr18_10168813	0	10168813	T	G
18	chr18_10169783	0	10169783	T	C
18	chr18_10173453	0	10173453	G	C
18	chr18_10176066	0	10176066	G	C
18	chr18_10181693	0	10181693	T	C
18	chr18_10189102	0	10189102	C	T
18	chr18_10189501	0	10189501	G	C
18	chr18_10192813	0	10192813	T	C
18	chr18_10194703	0	10194703	A	G
18	chr18_10198327	0	10198327	C	T
18	chr18_10202372	0	10202372	T	C
18	chr18_10209346	0	10209346	A	G
18	chr18_10218008	0	10218008	A	G
18	chr18_10218243	0	10218243	A	G
18	chr18_10221521	0	10221521	A	C
18	chr18_10222662	0	10222662	C	T
18	chr18_10234965	0	10234965	T	C
18	chr18_10237884	0	10237884	G	T
18	chr18_10240967	0	10240967	A	G
18	chr18_10242077	0	10242077	G	A
18	chr18_10242177	0	10242177	C	T
18	chr18_10248759	0	10248759	C	T
18	chr18_10250468	0	10250468	A	C
18	chr18_10251650	0	10251650	C	T
18	chr18_10251991	0	10251991	A	C
18	chr18_10255400	0	10255400	C	G
18	chr18_10257733	0	10257733	T	C
18	chr18_10259685	0	10259685	T	C
18	chr18_10267778	0	10267778	G	A
18	chr18_10271242	0	10271242	T	C
18	chr18_10273413	0	10273413	T	C
18	chr18_10274350	0	10274350	A	C
18	chr18_10285736	0	10285736	C	G
18	chr18_10286935	0	10286935	A	G
18	chr18_10287610	0	10287610	A	G
18	chr18_10294320	0	10294320	C	T
18	chr18_10295140	0	10295140	A	G
18	chr18_10298026	0	10298026	C	G
18	chr18_10298809	0	10298809	C	T
18	chr18_10304947	0	10304947	A	G
18	chr18_10306583	0	10306583	C	A
18	chr18_10308034	0	10308034	T	C
18	chr18_10320440	0	10320440	C	T
18	chr18_10331001	0	10331001	A	G
18	chr18_10331630	0	10331630	A	C
18	chr18_10345057	0	10345057	C	T
18	chr18_10360194	0	10360194	C	A
18	chr18_10365024	0	10365024	A	C
18	chr18_10369707	0	10369707	C	T
18	chr18_10370172	0	10370172	T	C
18	chr18_10377327	0	10377327	T	C
18	chr18_10379359	0	10379359	A	G
18	chr18_10381566	0	10381566	C	T
18	chr18_10382152	0	10382152	C	T
18	chr18_10382278	0	10382278	A	G
18	chr18_10406639	0	10406639	A	G
18	chr18_10411307	0	10411307	A	G
18	chr18_10413046	0	10413046	T	C
18	chr18_10414193	0	10414193	G	C
18	chr18_10415066	0	10415066	C	T
18	chr18_10418934	0	10418934	A	C
18	chr18_10423167	0	10423167	A	G
18	chr18_10423239	0	10423239	T	C
18	chr18_10423690	0	10423690	G	A
18	chr18_10427714	0	10427714	G	A
18	chr18_10432132	0	10432132	T	C
18	chr18_10447295	0	10447295	C	T
18	chr18_10450096	0	10450096	G	C
18	chr18_10452026	0	10452026	T	G
18	chr18_10452293	0	10452293	T	G
18	chr18_10466188	0	10466188	G	A
18	chr18_10478246	0	10478246	A	G
18	chr18_10487616	0	10487616	G	C
18	chr18_10505145	0	10505145	T	C
18	chr18_10530963	0	10530963	T	C
18	chr18_10532110	0	10532110	T	C
18	chr18_10549882	0	10549882	A	G
18	chr18_10552465	0	10552465	C	T
18	chr18_10562291	0	10562291	T	C
18	chr18_10565956	0	10565956	T	C
18	chr18_10567663	0	10567663	A	T
18	chr18_10568896	0	10568896	C	T
18	chr18_10570770	0	10570770	T	C
18	chr18_10572106	0	10572106	G	A
18	chr18_10573773	0	10573773	T	C
18	chr18_10578255	0	10578255	G	C
18	chr18_10579509	0	10579509	A	G
18	chr18_10584505	0	10584505	T	G
18	chr18_10584889	0	10584889	T	C
18	chr18_10586376	0	10586376	T	C
18	chr18_10587504	0	10587504	T	C
18	chr18_10588657	0	10588657	A	G
18	chr18_10590382	0	10590382	A	G
18	chr18_10590654	0	10590654	G	A
18	chr18_10594789	0	10594789	A	T
18	chr18_10594846	0	10594846	A	G
18	chr18_10599985	0	10599985	A	G
18	chr18_10618879	0	10618879	T	C
18	chr18_10620702	0	10620702	C	G
18	chr18_10626378	0	10626378	A	G
18	chr18_10628298	0	10628298	T	C
18	chr18_10628870	0	10628870	C	G
18	chr18_10628903	0	10628903	T	C
18	chr18_10630749	0	10630749	G	C
18	chr18_10631421	0	10631421	A	G
18	chr18_10642168	0	10642168	T	C
18	chr18_10643488	0	10643488	A	G
18	chr18_10652814	0	10652814	C	T
18	chr18_10658965	0	10658965	A	G
18	chr18_10662511	0	10662511	A	G
18	chr18_10662562	0	10662562	G	T
18	chr18_10662784	0	10662784	T	C
18	chr18_10665670	0	10665670	G	C
18	chr18_10673479	0	10673479	T	C
18	chr18_10682350	0	10682350	A	C
18	chr18_10686251	0	10686251	A	C
18	chr18_10690859	0	10690859	A	G
18	chr18_10693655	0	10693655	T	A
18	chr18_10704872	0	10704872	T	C
18	chr18_10712203	0	10712203	T	C
18	chr18_10718127	0	10718127	C	T
18	chr18_10726265	0	10726265	C	G
18	chr18_10732134	0	10732134	A	G
18	chr18_10736019	0	10736019	A	G
18	chr18_10736495	0	10736495	T	C
18	chr18_10736506	0	10736506	A	C
18	chr18_10739947	0	10739947	G	A
18	chr18_10742904	0	10742904	A	T
18	chr18_10743428	0	10743428	A	G
18	chr18_10744457	0	10744457	T	C
18	chr18_10752541	0	10752541	A	G
18	chr18_10754836	0	10754836	C	A
18	chr18_10761525	0	10761525	C	A
18	chr18_10764335	0	10764335	C	T
18	chr18_10765572	0	10765572	A	C
18	chr18_10771751	0	10771751	C	G
18	chr18_10774445	0	10774445	A	G
18	chr18_10776178	0	10776178	G	A
18	chr18_10776288	0	10776288	A	G
18	chr18_10778463	0	10778463	A	G
18	chr18_10781211	0	10781211	T	C
18	chr18_10781505	0	10781505	A	C
18	chr18_10785997	0	10785997	A	G
18	chr18_10786215	0	10786215	G	T
18	chr18_10793690	0	10793690	T	G
18	chr18_10795552	0	10795552	A	G
18	chr18_10798841	0	10798841	A	G
18	chr18_10799740	0	10799740	T	G
18	chr18_10802473	0	10802473	A	T
18	chr18_10802698	0	10802698	T	C
18	chr18_10803633	0	10803633	G	C
18	chr18_10804862	0	10804862	T	C
18	chr18_10818133	0	10818133	T	C
18	chr18_10828612	0	10828612	G	A
18	chr18_10877905	0	10877905	A	G
18	chr18_10885232	0	10885232	A	G
18	chr18_10894064	0	10894064	T	G
18	chr18_10894180	0	10894180	T	C
18	chr18_10900199	0	10900199	C	T
18	chr18_10900298	0	10900298	T	C
18	chr18_10901139	0	10901139	G	T
18	chr18_10901898	0	10901898	G	T
18	chr18_10902183	0	10902183	A	G
18	chr18_10903359	0	10903359	A	T
18	chr18_10904056	0	10904056	A	G
18	chr18_10905765	0	10905765	C	T
18	chr18_10907039	0	10907039	A	T
18	chr18_10911011	0	10911011	T	C
18	chr18_10918210	0	10918210	T	C
18	chr18_10921308	0	10921308	G	A
18	chr18_10922380	0	10922380	A	G
18	chr18_10923386	0	10923386	C	T
18	chr18_10924758	0	10924758	T	A
18	chr18_10925125	0	10925125	A	C
18	chr18_10926965	0	10926965	T	C
18	chr18_10937109	0	10937109	C	G
18	chr18_10940023	0	10940023	T	A
18	chr18_10957427	0	10957427	A	G
18	chr18_10957481	0	10957481	T	C
18	chr18_10957937	0	10957937	T	C
18	chr18_10961008	0	10961008	G	A
18	chr18_10961240	0	10961240	G	C
18	chr18_10967541	0	10967541	C	T
18	chr18_10968268	0	10968268	T	C
18	chr18_10968746	0	10968746	G	T
18	chr18_10970744	0	10970744	C	T
18	chr18_10970939	0	10970939	G	C
18	chr18_10971102	0	10971102	T	C
18	chr18_10973413	0	10973413	A	G
18	chr18_10974139	0	10974139	T	G
18	chr18_10977360	0	10977360	A	C
18	chr18_10977652	0	10977652	G	A
18	chr18_10987235	0	10987235	A	G
18	chr18_10998317	0	10998317	G	C
18	chr18_10998911	0	10998911	T	C
18	chr18_11003463	0	11003463	G	A
18	chr18_11014528	0	11014528	T	C
18	chr18_11039359	0	11039359	A	G
18	chr18_11042698	0	11042698	A	G
18	chr18_11052067	0	11052067	C	T
18	chr18_11072889	0	11072889	T	A
18	chr18_11073474	0	11073474	A	G
18	chr18_11078265	0	11078265	G	T
18	chr18_11091907	0	11091907	G	T
18	chr18_11102365	0	11102365	T	C
18	chr18_11112917	0	11112917	C	T
18	chr18_11126653	0	11126653	A	C
18	chr18_11127059	0	11127059	G	A
18	chr18_11133166	0	11133166	G	T
18	chr18_11143556	0	11143556	A	G
18	chr18_11147424	0	11147424	G	A
18	chr18_11150338	0	11150338	T	C
18	chr18_11154778	0	11154778	C	T
18	chr18_11155272	0	11155272	C	G
18	chr18_11160898	0	11160898	G	T
18	chr18_11162306	0	11162306	C	A
18	chr18_11163124	0	11163124	A	C
18	chr18_11169635	0	11169635	G	A
18	chr18_11177554	0	11177554	C	T
18	chr18_11177781	0	11177781	C	T
18	chr18_11200500	0	11200500	C	A
18	chr18_11206547	0	11206547	C	T
18	chr18_11208785	0	11208785	G	C
18	chr18_11210885	0	11210885	G	C
18	chr18_11220576	0	11220576	A	C
18	chr18_11225850	0	11225850	A	C
18	chr18_11230115	0	11230115	G	A
18	chr18_11230488	0	11230488	G	C
18	chr18_11245127	0	11245127	T	C
18	chr18_11256338	0	11256338	C	T
18	chr18_11267216	0	11267216	A	T
18	chr18_11269975	0	11269975	A	C
18	chr18_11270838	0	11270838	T	G
18	chr18_11271125	0	11271125	G	A
18	chr18_11284165	0	11284165	C	T
18	chr18_11287173	0	11287173	C	T
18	chr18_11305143	0	11305143	A	T
18	chr18_11320417	0	11320417	A	G
18	chr18_11322013	0	11322013	C	G
18	chr18_11343524	0	11343524	C	A
18	chr18_11346596	0	11346596	C	G
18	chr18_11349851	0	11349851	G	A
18	chr18_11357452	0	11357452	C	T
18	chr18_11361168	0	11361168	G	A
18	chr18_11375515	0	11375515	C	T
18	chr18_11380118	0	11380118	T	C
18	chr18_11388828	0	11388828	G	A
18	chr18_11390882	0	11390882	G	A
18	chr18_11395754	0	11395754	T	C
18	chr18_11397918	0	11397918	A	G
18	chr18_11403365	0	11403365	A	G
18	chr18_11405057	0	11405057	G	T
18	chr18_11417483	0	11417483	A	G
18	chr18_11425500	0	11425500	G	A
18	chr18_11425991	0	11425991	C	G
18	chr18_11428105	0	11428105	C	G
18	chr18_11429768	0	11429768	C	T
18	chr18_11448118	0	11448118	A	C
18	chr18_11451854	0	11451854	G	C
18	chr18_11457844	0	11457844	A	C
18	chr18_11461436	0	11461436	C	T
18	chr18_11500749	0	11500749	A	G
18	chr18_11506309	0	11506309	A	C
18	chr18_11515671	0	11515671	T	C
18	chr18_11529982	0	11529982	A	G
18	chr18_11585898	0	11585898	T	C
18	chr18_11588144	0	11588144	G	A
18	chr18_11590822	0	11590822	G	A
18	chr18_11590901	0	11590901	C	T
18	chr18_11592890	0	11592890	T	C
18	chr18_11594620	0	11594620	G	A
18	chr18_11599476	0	11599476	C	A
18	chr18_11603511	0	11603511	G	A
18	chr18_11607721	0	11607721	A	G
18	chr18_11613803	0	11613803	G	A
18	chr18_11614466	0	11614466	C	T
18	chr18_11618902	0	11618902	A	G
18	chr18_11620056	0	11620056	T	C
18	chr18_11624109	0	11624109	G	A
18	chr18_11627362	0	11627362	A	G
18	chr18_11634938	0	11634938	C	A
18	chr18_11638697	0	11638697	T	C
18	chr18_11643342	0	11643342	C	T
18	chr18_11646570	0	11646570	A	G
18	chr18_11647728	0	11647728	A	G
18	chr18_11647936	0	11647936	A	G
18	chr18_11690721	0	11690721	G	A
18	chr18_11701703	0	11701703	G	A
18	chr18_11707545	0	11707545	T	C
18	chr18_11712019	0	11712019	G	C
18	chr18_11715060	0	11715060	G	C
18	chr18_11715504	0	11715504	G	A
18	chr18_11717826	0	11717826	G	A
18	chr18_11719337	0	11719337	A	G
18	chr18_11722038	0	11722038	G	T
18	chr18_11729291	0	11729291	C	T
18	chr18_11732881	0	11732881	A	G
18	chr18_11751450	0	11751450	T	C
18	chr18_11755638	0	11755638	G	A
18	chr18_11756231	0	11756231	T	C
18	chr18_11757776	0	11757776	A	C
18	chr18_11785281	0	11785281	A	G
18	chr18_11790370	0	11790370	A	G
18	chr18_11793030	0	11793030	T	C
18	chr18_11795244	0	11795244	C	T
18	chr18_11798475	0	11798475	T	C
18	chr18_11805253	0	11805253	G	A
18	chr18_11808386	0	11808386	A	G
18	chr18_11809290	0	11809290	C	T
18	chr18_11809856	0	11809856	A	T
18	chr18_11810679	0	11810679	A	G
18	chr18_11811273	0	11811273	G	C
18	chr18_11812201	0	11812201	T	C
18	chr18_11812383	0	11812383	C	A
18	chr18_11817601	0	11817601	T	C
18	chr18_11820142	0	11820142	A	G
18	chr18_11820170	0	11820170	G	A
18	chr18_11823363	0	11823363	C	T
18	chr18_11828259	0	11828259	C	G
18	chr18_11828970	0	11828970	C	T
18	chr18_11831562	0	11831562	T	C
18	chr18_11831827	0	11831827	T	C
18	chr18_11834466	0	11834466	C	A
18	chr18_11843943	0	11843943	G	T
18	chr18_11846080	0	11846080	T	G
18	chr18_11847509	0	11847509	C	A
18	chr18_11848336	0	11848336	T	C
18	chr18_11849933	0	11849933	A	G
18	chr18_11857473	0	11857473	T	C
18	chr18_11859601	0	11859601	T	C
18	chr18_11859912	0	11859912	T	C
18	chr18_11862042	0	11862042	G	A
18	chr18_11865401	0	11865401	C	T
18	chr18_11870778	0	11870778	T	A
18	chr18_11880022	0	11880022	G	C
18	chr18_11887432	0	11887432	A	C
18	chr18_11888355	0	11888355	A	G
18	chr18_11889045	0	11889045	T	C
18	chr18_11895181	0	11895181	T	C
18	chr18_11899422	0	11899422	G	T
18	chr18_11904304	0	11904304	A	C
18	chr18_11916987	0	11916987	T	C
18	chr18_11918418	0	11918418	G	T
18	chr18_11920106	0	11920106	G	A
18	chr18_11926606	0	11926606	A	C
18	chr18_11937136	0	11937136	A	C
18	chr18_11938784	0	11938784	T	C
18	chr18_11943308	0	11943308	T	A
18	chr18_11954292	0	11954292	G	C
18	chr18_11968492	0	11968492	A	G
18	chr18_11972613	0	11972613	T	C
18	chr18_11981076	0	11981076	T	C
18	chr18_11985207	0	11985207	T	C
18	chr18_11986663	0	11986663	C	G
18	chr18_11987629	0	11987629	A	G
18	chr18_11989936	0	11989936	C	T
18	chr18_11991643	0	11991643	A	G
18	chr18_11993867	0	11993867	C	T
18	chr18_11995385	0	11995385	C	G
18	chr18_12015507	0	12015507	C	G
18	chr18_12015775	0	12015775	T	G
18	chr18_12019015	0	12019015	G	A
18	chr18_12021748	0	12021748	T	C
18	chr18_12025545	0	12025545	G	A
18	chr18_12030567	0	12030567	T	A
18	chr18_12031155	0	12031155	T	C
18	chr18_12036787	0	12036787	T	A
18	chr18_12040892	0	12040892	A	T
18	chr18_12046931	0	12046931	A	G
18	chr18_12047306	0	12047306	T	C
18	chr18_12048510	0	12048510	A	T
18	chr18_12059588	0	12059588	C	T
18	chr18_12062164	0	12062164	T	C
18	chr18_12063710	0	12063710	T	A
18	chr18_12076240	0	12076240	A	G
18	chr18_12076885	0	12076885	C	T
18	chr18_12079781	0	12079781	C	G
18	chr18_12082392	0	12082392	A	G
18	chr18_12083023	0	12083023	C	T
18	chr18_12086782	0	12086782	G	T
18	chr18_12087641	0	12087641	T	C
18	chr18_12091506	0	12091506	C	T
18	chr18_12094532	0	12094532	C	A
18	chr18_12094934	0	12094934	G	A
18	chr18_12095348	0	12095348	G	C
18	chr18_12096524	0	12096524	T	C
18	chr18_12099946	0	12099946	A	C
18	chr18_12104770	0	12104770	G	C
18	chr18_12106161	0	12106161	C	T
18	chr18_12106317	0	12106317	C	A
18	chr18_12108461	0	12108461	G	C
18	chr18_12108999	0	12108999	A	G
18	chr18_12114355	0	12114355	T	C
18	chr18_12117210	0	12117210	C	G
18	chr18_12125739	0	12125739	A	G
18	chr18_12127005	0	12127005	G	A
18	chr18_12130683	0	12130683	T	G
18	chr18_12133603	0	12133603	G	C
18	chr18_12142116	0	12142116	G	A
18	chr18_12143396	0	12143396	T	G
18	chr18_12144909	0	12144909	G	A
18	chr18_12148133	0	12148133	A	G
18	chr18_12150614	0	12150614	C	T
18	chr18_12161522	0	12161522	A	G
18	chr18_12174152	0	12174152	T	C
18	chr18_12174962	0	12174962	G	C
18	chr18_12176018	0	12176018	C	T
18	chr18_12182569	0	12182569	G	A
18	chr18_12194189	0	12194189	T	C
18	chr18_12197221	0	12197221	G	A
18	chr18_12198914	0	12198914	G	T
18	chr18_12210229	0	12210229	G	A
18	chr18_12212220	0	12212220	A	G
18	chr18_12213758	0	12213758	A	C
18	chr18_12214866	0	12214866	A	G
18	chr18_12218374	0	12218374	C	A
18	chr18_12228215	0	12228215	T	G
18	chr18_12230469	0	12230469	A	G
18	chr18_12233967	0	12233967	A	G
18	chr18_12244095	0	12244095	G	A
18	chr18_12249919	0	12249919	C	T
18	chr18_12251194	0	12251194	T	C
18	chr18_12253870	0	12253870	A	G
18	chr18_12254646	0	12254646	C	G
18	chr18_12257128	0	12257128	C	T
18	chr18_12258295	0	12258295	C	T
18	chr18_12258489	0	12258489	C	T
18	chr18_12260504	0	12260504	T	C
18	chr18_12261099	0	12261099	C	T
18	chr18_12262956	0	12262956	T	C
18	chr18_12265462	0	12265462	G	A
18	chr18_12265601	0	12265601	A	G
18	chr18_12267131	0	12267131	C	G
18	chr18_12268649	0	12268649	T	C
18	chr18_12276861	0	12276861	A	G
18	chr18_12288888	0	12288888	A	G
18	chr18_12289620	0	12289620	A	G
18	chr18_12294748	0	12294748	A	G
18	chr18_12298424	0	12298424	T	C
18	chr18_12311666	0	12311666	A	C
18	chr18_12317482	0	12317482	T	C
18	chr18_12320348	0	12320348	A	G
18	chr18_12335680	0	12335680	C	T
18	chr18_12335751	0	12335751	T	C
18	chr18_12337291	0	12337291	T	C
18	chr18_12337322	0	12337322	G	A
18	chr18_12340999	0	12340999	T	G
18	chr18_12342243	0	12342243	G	A
18	chr18_12353687	0	12353687	A	G
18	chr18_12357561	0	12357561	A	G
18	chr18_12359956	0	12359956	A	G
18	chr18_12363525	0	12363525	G	C
18	chr18_12367299	0	12367299	T	C
18	chr18_12379223	0	12379223	C	T
18	chr18_12380293	0	12380293	A	G
18	chr18_12380910	0	12380910	T	C
18	chr18_12382203	0	12382203	C	G
18	chr18_12383840	0	12383840	A	G
18	chr18_12384889	0	12384889	C	T
18	chr18_12387850	0	12387850	T	C
18	chr18_12411077	0	12411077	A	G
18	chr18_12414915	0	12414915	T	C
18	chr18_12415000	0	12415000	T	C
18	chr18_12431747	0	12431747	C	T
18	chr18_12434838	0	12434838	C	T
18	chr18_12434882	0	12434882	T	A
18	chr18_12438128	0	12438128	A	C
18	chr18_12450216	0	12450216	T	C
18	chr18_12450804	0	12450804	G	A
18	chr18_12453598	0	12453598	C	A
18	chr18_12455012	0	12455012	A	G
18	chr18_12461693	0	12461693	C	G
18	chr18_12471370	0	12471370	G	C
18	chr18_12474558	0	12474558	T	C
18	chr18_12477321	0	12477321	T	C
18	chr18_12477833	0	12477833	A	G
18	chr18_12481850	0	12481850	A	G
18	chr18_12482320	0	12482320	A	G
18	chr18_12484859	0	12484859	G	A
18	chr18_12488152	0	12488152	G	A
18	chr18_12489063	0	12489063	A	C
18	chr18_12489535	0	12489535	T	C
18	chr18_12490097	0	12490097	C	T
18	chr18_12491087	0	12491087	T	G
18	chr18_12491607	0	12491607	T	C
18	chr18_12492426	0	12492426	A	G
18	chr18_12497458	0	12497458	T	C
18	chr18_12500192	0	12500192	T	C
18	chr18_12503151	0	12503151	T	C
18	chr18_12514824	0	12514824	C	A
18	chr18_12521136	0	12521136	A	G
18	chr18_12529153	0	12529153	G	C
18	chr18_12529166	0	12529166	C	T
18	chr18_12536559	0	12536559	A	G
18	chr18_12546086	0	12546086	G	C
18	chr18_12551978	0	12551978	T	C
18	chr18_12552643	0	12552643	A	T
18	chr18_12559345	0	12559345	G	A
18	chr18_12562504	0	12562504	T	C
18	chr18_12565788	0	12565788	C	T
18	chr18_12571035	0	12571035	T	C
18	chr18_12573264	0	12573264	G	A
18	chr18_12573511	0	12573511	T	C
18	chr18_12578983	0	12578983	A	C
18	chr18_12585505	0	12585505	C	T
18	chr18_12586233	0	12586233	T	G
18	chr18_12593024	0	12593024	G	A
18	chr18_12616629	0	12616629	A	G
18	chr18_12623599	0	12623599	C	T
18	chr18_12626700	0	12626700	C	A
18	chr18_12629235	0	12629235	T	A
18	chr18_12630966	0	12630966	A	G
18	chr18_12634568	0	12634568	C	G
18	chr18_12641541	0	12641541	A	G
18	chr18_12662686	0	12662686	G	C
18	chr18_12668025	0	12668025	G	C
18	chr18_12669762	0	12669762	G	A
18	chr18_12675947	0	12675947	C	T
18	chr18_12679133	0	12679133	C	G
18	chr18_12687123	0	12687123	C	A
18	chr18_12690476	0	12690476	A	G
18	chr18_12696209	0	12696209	A	C
18	chr18_12696870	0	12696870	G	C
18	chr18_12702694	0	12702694	T	C
18	chr18_12705901	0	12705901	A	G
18	chr18_12709200	0	12709200	G	C
18	chr18_12713762	0	12713762	G	A
18	chr18_12714823	0	12714823	T	C
18	chr18_12715126	0	12715126	T	C
18	chr18_12717928	0	12717928	A	G
18	chr18_12720933	0	12720933	A	G
18	chr18_12721341	0	12721341	C	T
18	chr18_12723813	0	12723813	T	C
18	chr18_12724942	0	12724942	A	C
18	chr18_12731182	0	12731182	T	C
18	chr18_12733314	0	12733314	G	C
18	chr18_12733667	0	12733667	T	C
18	chr18_12735758	0	12735758	G	A
18	chr18_12740994	0	12740994	C	G
18	chr18_12754919	0	12754919	T	G
18	chr18_12758796	0	12758796	T	C
18	chr18_12760436	0	12760436	A	T
18	chr18_12761808	0	12761808	A	G
18	chr18_12780872	0	12780872	C	G
18	chr18_12784792	0	12784792	G	A
18	chr18_12790840	0	12790840	A	G
18	chr18_12796127	0	12796127	C	A
18	chr18_12798449	0	12798449	T	C
18	chr18_12798485	0	12798485	T	C
18	chr18_12800436	0	12800436	C	G
18	chr18_12802349	0	12802349	T	C
18	chr18_12804597	0	12804597	C	A
18	chr18_12815247	0	12815247	C	T
18	chr18_12815900	0	12815900	A	G
18	chr18_12816649	0	12816649	A	C
18	chr18_12820084	0	12820084	C	T
18	chr18_12820394	0	12820394	A	G
18	chr18_12831455	0	12831455	G	T
18	chr18_12838277	0	12838277	G	A
18	chr18_12838938	0	12838938	A	T
18	chr18_12843397	0	12843397	T	A
18	chr18_12844363	0	12844363	A	G
18	chr18_12844527	0	12844527	G	A
18	chr18_12844678	0	12844678	A	G
18	chr18_12844686	0	12844686	C	A
18	chr18_12872362	0	12872362	A	G
18	chr18_12877072	0	12877072	G	C
18	chr18_12879646	0	12879646	C	T
18	chr18_12887198	0	12887198	C	T
18	chr18_12887317	0	12887317	G	A
18	chr18_12891516	0	12891516	A	G
18	chr18_12892013	0	12892013	T	A
18	chr18_12894386	0	12894386	A	C
18	chr18_12895485	0	12895485	A	G
18	chr18_12895735	0	12895735	A	G
18	chr18_12896607	0	12896607	A	G
18	chr18_12901956	0	12901956	C	T
18	chr18_12903619	0	12903619	T	C
18	chr18_12906142	0	12906142	G	A
18	chr18_12913697	0	12913697	C	G
18	chr18_12919114	0	12919114	G	A
18	chr18_12925699	0	12925699	T	G
18	chr18_12944812	0	12944812	G	A
18	chr18_12949788	0	12949788	T	G
18	chr18_12952462	0	12952462	T	C
18	chr18_12952744	0	12952744	C	T
18	chr18_12960133	0	12960133	A	G
18	chr18_12963037	0	12963037	T	C
18	chr18_12969164	0	12969164	C	T
18	chr18_12973502	0	12973502	C	G
18	chr18_12976760	0	12976760	T	C
18	chr18_12978189	0	12978189	C	A
18	chr18_12981038	0	12981038	A	G
18	chr18_12981633	0	12981633	C	T
18	chr18_12984348	0	12984348	T	C
18	chr18_12991345	0	12991345	G	A
18	chr18_13080756	0	13080756	A	T
18	chr18_13081761	0	13081761	A	C
18	chr18_13115781	0	13115781	C	G
18	chr18_13158855	0	13158855	T	C
18	chr18_13165121	0	13165121	G	C
18	chr18_13166153	0	13166153	C	T
18	chr18_13168409	0	13168409	T	C
18	chr18_13168934	0	13168934	A	G
18	chr18_13170006	0	13170006	A	G
18	chr18_13172764	0	13172764	G	A
18	chr18_13174571	0	13174571	C	T
18	chr18_13176575	0	13176575	C	T
18	chr18_13177549	0	13177549	G	A
18	chr18_13178923	0	13178923	T	A
18	chr18_13178996	0	13178996	A	G
18	chr18_13180520	0	13180520	T	C
18	chr18_13181298	0	13181298	T	C
18	chr18_13181600	0	13181600	G	T
18	chr18_13181677	0	13181677	C	A
18	chr18_13189629	0	13189629	A	C
18	chr18_13195967	0	13195967	A	G
18	chr18_13201422	0	13201422	T	C
18	chr18_13202659	0	13202659	C	A
18	chr18_13204299	0	13204299	C	A
18	chr18_13207202	0	13207202	C	A
18	chr18_13217024	0	13217024	C	G
18	chr18_13217131	0	13217131	T	C
18	chr18_13220150	0	13220150	G	A
18	chr18_13229701	0	13229701	C	G
18	chr18_13230857	0	13230857	G	A
18	chr18_13232809	0	13232809	G	A
18	chr18_13233301	0	13233301	T	C
18	chr18_13234334	0	13234334	A	G
18	chr18_13235870	0	13235870	G	A
18	chr18_13239284	0	13239284	G	A
18	chr18_13241305	0	13241305	T	C
18	chr18_13242043	0	13242043	G	A
18	chr18_13242234	0	13242234	G	A
18	chr18_13243645	0	13243645	G	T
18	chr18_13245155	0	13245155	A	G
18	chr18_13256404	0	13256404	C	T
18	chr18_13258576	0	13258576	C	G
18	chr18_13261312	0	13261312	G	T
18	chr18_13262329	0	13262329	G	A
18	chr18_13262920	0	13262920	C	T
18	chr18_13265083	0	13265083	A	C
18	chr18_13268159	0	13268159	A	C
18	chr18_13268863	0	13268863	A	G
18	chr18_13269110	0	13269110	G	C
18	chr18_13270060	0	13270060	T	C
18	chr18_13275088	0	13275088	T	C
18	chr18_13278757	0	13278757	G	A
18	chr18_13284811	0	13284811	C	T
18	chr18_13286418	0	13286418	C	T
18	chr18_13287872	0	13287872	T	C
18	chr18_13295370	0	13295370	T	C
18	chr18_13295612	0	13295612	T	C
18	chr18_13302892	0	13302892	T	C
18	chr18_13310437	0	13310437	G	A
18	chr18_13314417	0	13314417	G	A
18	chr18_13319267	0	13319267	G	A
18	chr18_13321776	0	13321776	G	A
18	chr18_13324260	0	13324260	A	T
18	chr18_13329925	0	13329925	T	A
18	chr18_13330760	0	13330760	G	A
18	chr18_13337525	0	13337525	G	A
18	chr18_13339117	0	13339117	G	A
18	chr18_13340118	0	13340118	G	A
18	chr18_13345559	0	13345559	T	C
18	chr18_13353662	0	13353662	G	T
18	chr18_13353670	0	13353670	T	C
18	chr18_13367135	0	13367135	G	T
18	chr18_13370677	0	13370677	A	C
18	chr18_13378416	0	13378416	G	C
18	chr18_13379930	0	13379930	A	G
18	chr18_13382051	0	13382051	C	A
18	chr18_13389767	0	13389767	C	T
18	chr18_13395031	0	13395031	A	G
18	chr18_13395203	0	13395203	C	T
18	chr18_13406767	0	13406767	A	G
18	chr18_13413177	0	13413177	T	G
18	chr18_13415875	0	13415875	T	C
18	chr18_13426822	0	13426822	C	T
18	chr18_13431596	0	13431596	C	T
18	chr18_13431632	0	13431632	T	C
18	chr18_13434307	0	13434307	A	C
18	chr18_13434598	0	13434598	C	T
18	chr18_13439608	0	13439608	T	C
18	chr18_13444197	0	13444197	C	T
18	chr18_13444600	0	13444600	T	C
18	chr18_13447741	0	13447741	A	G
18	chr18_13448711	0	13448711	C	A
18	chr18_13450996	0	13450996	G	A
18	chr18_13453216	0	13453216	A	G
18	chr18_13454038	0	13454038	C	T
18	chr18_13459077	0	13459077	C	T
18	chr18_13460155	0	13460155	G	A
18	chr18_13461160	0	13461160	A	G
18	chr18_13473376	0	13473376	G	A
18	chr18_13474345	0	13474345	A	G
18	chr18_13476719	0	13476719	G	A
18	chr18_13482117	0	13482117	G	T
18	chr18_13486150	0	13486150	A	G
18	chr18_13486283	0	13486283	C	G
18	chr18_13486994	0	13486994	T	C
18	chr18_13493631	0	13493631	G	A
18	chr18_13505097	0	13505097	A	G
18	chr18_13506111	0	13506111	T	C
18	chr18_13509894	0	13509894	G	T
18	chr18_13511555	0	13511555	G	T
18	chr18_13514990	0	13514990	G	C
18	chr18_13519355	0	13519355	A	C
18	chr18_13522580	0	13522580	T	G
18	chr18_13532581	0	13532581	C	A
18	chr18_13542053	0	13542053	T	C
18	chr18_13545181	0	13545181	A	G
18	chr18_13545470	0	13545470	G	A
18	chr18_13559675	0	13559675	A	G
18	chr18_13561636	0	13561636	G	A
18	chr18_13569088	0	13569088	A	G
18	chr18_13579156	0	13579156	G	C
18	chr18_13598064	0	13598064	T	C
18	chr18_13599440	0	13599440	A	G
18	chr18_13608768	0	13608768	T	G
18	chr18_13621757	0	13621757	T	C
18	chr18_13626905	0	13626905	T	C
18	chr18_13629274	0	13629274	G	A
18	chr18_13638436	0	13638436	T	C
18	chr18_13638599	0	13638599	G	A
18	chr18_13659394	0	13659394	T	C
18	chr18_13665780	0	13665780	G	C
18	chr18_13680930	0	13680930	T	A
18	chr18_13707297	0	13707297	C	T
18	chr18_13712118	0	13712118	T	C
18	chr18_13712808	0	13712808	G	A
18	chr18_13717340	0	13717340	C	A
18	chr18_13731655	0	13731655	T	C
18	chr18_13744219	0	13744219	T	C
18	chr18_13746098	0	13746098	T	C
18	chr18_13746529	0	13746529	G	A
18	chr18_13747917	0	13747917	A	C
18	chr18_13749989	0	13749989	T	C
18	chr18_13755938	0	13755938	G	A
18	chr18_13766949	0	13766949	A	G
18	chr18_13773008	0	13773008	A	G
18	chr18_13773058	0	13773058	A	G
18	chr18_13775020	0	13775020	T	C
18	chr18_13783929	0	13783929	C	G
18	chr18_13784655	0	13784655	T	C
18	chr18_13793985	0	13793985	G	A
18	chr18_13794082	0	13794082	A	G
18	chr18_13796439	0	13796439	A	T
18	chr18_13808271	0	13808271	A	G
18	chr18_13815562	0	13815562	C	T
18	chr18_13818376	0	13818376	G	A
18	chr18_13826304	0	13826304	A	G
18	chr18_13834539	0	13834539	C	T
18	chr18_13844026	0	13844026	A	G
18	chr18_13845223	0	13845223	G	C
18	chr18_13851366	0	13851366	A	G
18	chr18_13852383	0	13852383	A	G
18	chr18_13866931	0	13866931	A	C
18	chr18_13871024	0	13871024	A	G
18	chr18_13879146	0	13879146	T	C
18	chr18_13879577	0	13879577	C	T
18	chr18_13880600	0	13880600	T	G
18	chr18_13882038	0	13882038	G	A
18	chr18_13888706	0	13888706	A	T
18	chr18_13893840	0	13893840	A	G
18	chr18_13894689	0	13894689	T	A
18	chr18_13900602	0	13900602	C	G
18	chr18_13907072	0	13907072	G	C
18	chr18_13920907	0	13920907	C	T
18	chr18_13922441	0	13922441	A	G
18	chr18_13930298	0	13930298	T	C
18	chr18_13935649	0	13935649	C	G
18	chr18_13936248	0	13936248	T	A
18	chr18_13950185	0	13950185	A	C
18	chr18_13954979	0	13954979	G	C
18	chr18_13966264	0	13966264	C	A
18	chr18_13970128	0	13970128	T	G
18	chr18_13977703	0	13977703	T	C
18	chr18_13983581	0	13983581	G	C
18	chr18_13993553	0	13993553	A	G
18	chr18_13996098	0	13996098	T	C
18	chr18_14001375	0	14001375	G	A
18	chr18_14009564	0	14009564	T	C
18	chr18_14016579	0	14016579	C	T
18	chr18_14018102	0	14018102	G	A
18	chr18_14027764	0	14027764	T	A
18	chr18_14033158	0	14033158	G	C
18	chr18_14040495	0	14040495	G	A
18	chr18_14056805	0	14056805	A	G
18	chr18_14067113	0	14067113	A	C
18	chr18_14070675	0	14070675	C	G
18	chr18_14072572	0	14072572	G	C
18	chr18_14095744	0	14095744	A	C
18	chr18_14096844	0	14096844	G	A
18	chr18_14102944	0	14102944	A	G
18	chr18_14105218	0	14105218	A	G
18	chr18_14126116	0	14126116	A	G
18	chr18_14136701	0	14136701	T	C
18	chr18_14140890	0	14140890	C	A
18	chr18_14158405	0	14158405	A	G
18	chr18_14159648	0	14159648	C	T
18	chr18_14160357	0	14160357	A	G
18	chr18_14166866	0	14166866	A	C
18	chr18_14172814	0	14172814	C	T
18	chr18_14174059	0	14174059	G	A
18	chr18_14180431	0	14180431	T	C
18	chr18_14190981	0	14190981	C	T
18	chr18_14191423	0	14191423	C	T
18	chr18_14211459	0	14211459	C	G
18	chr18_14224712	0	14224712	T	G
18	chr18_14227082	0	14227082	G	T
18	chr18_14228238	0	14228238	C	T
18	chr18_14241361	0	14241361	A	G
18	chr18_14248568	0	14248568	A	C
18	chr18_14255178	0	14255178	C	T
18	chr18_14263681	0	14263681	A	G
18	chr18_14264531	0	14264531	G	A
18	chr18_14267611	0	14267611	G	C
18	chr18_14273124	0	14273124	T	G
18	chr18_14274062	0	14274062	A	G
18	chr18_14274672	0	14274672	A	G
18	chr18_14287956	0	14287956	G	A
18	chr18_14288938	0	14288938	G	A
18	chr18_14315537	0	14315537	G	A
18	chr18_14338680	0	14338680	T	C
18	chr18_14343522	0	14343522	C	T
18	chr18_14343567	0	14343567	T	G
18	chr18_14344109	0	14344109	T	G
18	chr18_14375594	0	14375594	C	T
18	chr18_14376842	0	14376842	T	C
18	chr18_14378232	0	14378232	T	C
18	chr18_14386550	0	14386550	G	T
18	chr18_14387497	0	14387497	C	T
18	chr18_14390564	0	14390564	A	G
18	chr18_14397668	0	14397668	G	A
18	chr18_14400835	0	14400835	T	C
18	chr18_14405276	0	14405276	T	C
18	chr18_14411688	0	14411688	G	C
18	chr18_14432394	0	14432394	G	A
18	chr18_14449525	0	14449525	C	G
18	chr18_14452368	0	14452368	A	G
18	chr18_14468301	0	14468301	T	A
18	chr18_14478380	0	14478380	A	G
18	chr18_14478782	0	14478782	T	G
18	chr18_14492794	0	14492794	A	G
18	chr18_14498350	0	14498350	G	T
18	chr18_14504655	0	14504655	A	G
18	chr18_14508472	0	14508472	C	T
18	chr18_14509858	0	14509858	G	A
18	chr18_14519475	0	14519475	A	G
18	chr18_14521538	0	14521538	T	G
18	chr18_14523772	0	14523772	C	G
18	chr18_14530107	0	14530107	T	C
18	chr18_14531520	0	14531520	G	A
18	chr18_14538236	0	14538236	G	T
18	chr18_14538271	0	14538271	G	A
18	chr18_14550676	0	14550676	T	C
18	chr18_14553252	0	14553252	C	A
18	chr18_14555732	0	14555732	G	C
18	chr18_14555794	0	14555794	G	A
18	chr18_14561059	0	14561059	T	G
18	chr18_14561830	0	14561830	T	G
18	chr18_14565143	0	14565143	A	G
18	chr18_14572647	0	14572647	T	C
18	chr18_14574455	0	14574455	C	A
18	chr18_14575124	0	14575124	T	C
18	chr18_14576390	0	14576390	G	A
18	chr18_14577614	0	14577614	G	C
18	chr18_14578979	0	14578979	T	C
18	chr18_14584284	0	14584284	T	C
18	chr18_14593834	0	14593834	G	C
18	chr18_14598778	0	14598778	A	G
18	chr18_14609470	0	14609470	C	A
18	chr18_14611752	0	14611752	A	G
18	chr18_14612280	0	14612280	A	C
18	chr18_14613931	0	14613931	G	C
18	chr18_14617240	0	14617240	G	A
18	chr18_14622626	0	14622626	G	A
18	chr18_14625336	0	14625336	G	A
18	chr18_14625388	0	14625388	G	A
18	chr18_14626442	0	14626442	A	G
18	chr18_14635495	0	14635495	T	C
18	chr18_14637504	0	14637504	C	G
18	chr18_14638664	0	14638664	T	G
18	chr18_14642124	0	14642124	A	T
18	chr18_14642378	0	14642378	G	A
18	chr18_14669411	0	14669411	G	A
18	chr18_14676660	0	14676660	A	C
18	chr18_14681777	0	14681777	A	G
18	chr18_14681934	0	14681934	C	T
18	chr18_14682859	0	14682859	A	C
18	chr18_14683470	0	14683470	G	A
18	chr18_14684964	0	14684964	G	A
18	chr18_14702122	0	14702122	C	T
18	chr18_14704948	0	14704948	A	G
18	chr18_14706403	0	14706403	C	T
18	chr18_14713324	0	14713324	A	G
18	chr18_14715471	0	14715471	T	C
18	chr18_14718173	0	14718173	A	G
18	chr18_14721479	0	14721479	C	A
18	chr18_14734297	0	14734297	T	A
18	chr18_14745959	0	14745959	T	C
18	chr18_14756690	0	14756690	G	A
18	chr18_14758818	0	14758818	C	T
18	chr18_14762463	0	14762463	T	C
18	chr18_14774474	0	14774474	G	A
18	chr18_14775977	0	14775977	G	A
18	chr18_14776044	0	14776044	C	T
18	chr18_14777132	0	14777132	T	C
18	chr18_14790209	0	14790209	A	T
18	chr18_14803174	0	14803174	T	C
18	chr18_14813747	0	14813747	C	G
18	chr18_14820138	0	14820138	T	G
18	chr18_14841188	0	14841188	G	C
18	chr18_14843155	0	14843155	C	T
18	chr18_14852466	0	14852466	A	C
18	chr18_14889087	0	14889087	T	C
18	chr18_14897113	0	14897113	T	C
18	chr18_14898321	0	14898321	C	T
18	chr18_14906927	0	14906927	A	G
18	chr18_14907761	0	14907761	G	A
18	chr18_14912368	0	14912368	T	C
18	chr18_14912556	0	14912556	T	C
18	chr18_14916767	0	14916767	G	A
18	chr18_14916998	0	14916998	T	C
18	chr18_14925735	0	14925735	C	T
18	chr18_14939004	0	14939004	C	T
18	chr18_14939496	0	14939496	A	G
18	chr18_14942355	0	14942355	T	A
18	chr18_14948657	0	14948657	C	G
18	chr18_14953204	0	14953204	G	C
18	chr18_14956142	0	14956142	A	G
18	chr18_14956159	0	14956159	C	T
18	chr18_14964637	0	14964637	C	T
18	chr18_14965329	0	14965329	C	G
18	chr18_14982799	0	14982799	G	A
18	chr18_14984342	0	14984342	A	G
18	chr18_14999627	0	14999627	C	T
18	chr18_15010595	0	15010595	G	T
18	chr18_15012200	0	15012200	T	C
18	chr18_15024198	0	15024198	A	G
18	chr18_15025353	0	15025353	T	G
18	chr18_15031649	0	15031649	T	C
18	chr18_15042896	0	15042896	G	A
18	chr18_15047964	0	15047964	T	C
18	chr18_15048128	0	15048128	C	T
18	chr18_15053824	0	15053824	A	G
18	chr18_15062836	0	15062836	A	T
18	chr18_15062966	0	15062966	A	G
18	chr18_15064949	0	15064949	C	G
18	chr18_15066482	0	15066482	A	G
18	chr18_15068360	0	15068360	G	T
18	chr18_15070787	0	15070787	C	T
18	chr18_15075360	0	15075360	A	G
18	chr18_15078584	0	15078584	C	T
18	chr18_15083380	0	15083380	G	C
18	chr18_15089718	0	15089718	A	G
18	chr18_15097850	0	15097850	T	C
18	chr18_15109952	0	15109952	A	G
18	chr18_15124133	0	15124133	C	T
18	chr18_15129161	0	15129161	G	A
18	chr18_15134177	0	15134177	G	C
18	chr18_15135351	0	15135351	G	A
18	chr18_15136621	0	15136621	T	C
18	chr18_15144315	0	15144315	T	A
18	chr18_15151070	0	15151070	G	A
18	chr18_15153001	0	15153001	C	T
18	chr18_15153952	0	15153952	T	G
18	chr18_15156485	0	15156485	C	T
18	chr18_15156494	0	15156494	A	G
18	chr18_15159216	0	15159216	C	A
18	chr18_15160592	0	15160592	G	A
18	chr18_15166568	0	15166568	T	C
18	chr18_15168309	0	15168309	G	A
18	chr18_15170683	0	15170683	G	A
18	chr18_15175131	0	15175131	T	C
18	chr18_15181335	0	15181335	T	C
18	chr18_15181479	0	15181479	C	T
18	chr18_15182357	0	15182357	A	G
18	chr18_15189398	0	15189398	C	A
18	chr18_15193013	0	15193013	T	G
18	chr18_15207593	0	15207593	A	C
18	chr18_15231129	0	15231129	A	G
18	chr18_15231857	0	15231857	C	T
18	chr18_15238390	0	15238390	A	G
18	chr18_15250076	0	15250076	C	T
18	chr18_15252583	0	15252583	G	T
18	chr18_15253592	0	15253592	A	T
18	chr18_15261085	0	15261085	T	C
18	chr18_15263433	0	15263433	G	C
18	chr18_15281323	0	15281323	G	T
18	chr18_15294865	0	15294865	G	A
18	chr18_15305779	0	15305779	T	C
18	chr18_15306807	0	15306807	A	T
18	chr18_15315237	0	15315237	G	A
18	chr18_15325120	0	15325120	A	G
18	chr18_15325360	0	15325360	G	T
18	chr18_15328127	0	15328127	T	A
18	chr18_15338929	0	15338929	C	T
18	chr18_15345775	0	15345775	A	G
18	chr18_15346496	0	15346496	G	C
18	chr18_15365724	0	15365724	G	A
18	chr18_15368178	0	15368178	T	C
18	chr18_15374170	0	15374170	C	G
18	chr18_15376740	0	15376740	T	C
18	chr18_15384163	0	15384163	C	G
18	chr18_15388520	0	15388520	T	C
18	chr18_15388710	0	15388710	G	A
18	chr18_15391350	0	15391350	T	A
18	chr18_15392915	0	15392915	A	G
18	chr18_15398022	0	15398022	G	T
18	chr18_15410535	0	15410535	C	G
18	chr18_15412514	0	15412514	C	A
18	chr18_15413501	0	15413501	T	G
18	chr18_15440548	0	15440548	T	C
18	chr18_15441264	0	15441264	C	A
18	chr18_15451285	0	15451285	C	T
18	chr18_15457491	0	15457491	C	T
18	chr18_15486510	0	15486510	G	C
18	chr18_15493055	0	15493055	T	C
18	chr18_15500192	0	15500192	A	G
18	chr18_15502119	0	15502119	A	C
18	chr18_15511089	0	15511089	A	C
18	chr18_15512079	0	15512079	G	A
18	chr18_15512497	0	15512497	C	G
18	chr18_15514404	0	15514404	G	C
18	chr18_15515143	0	15515143	G	A
18	chr18_15518874	0	15518874	A	G
18	chr18_15524766	0	15524766	A	C
18	chr18_15525317	0	15525317	T	C
18	chr18_15526398	0	15526398	T	C
18	chr18_15534805	0	15534805	C	T
18	chr18_15536650	0	15536650	C	T
18	chr18_15541781	0	15541781	A	C
18	chr18_15542408	0	15542408	A	C
18	chr18_15543048	0	15543048	T	C
18	chr18_15552153	0	15552153	T	C
18	chr18_15556668	0	15556668	A	G
18	chr18_15559829	0	15559829	A	C
18	chr18_15560584	0	15560584	A	T
18	chr18_15562437	0	15562437	G	T
18	chr18_15563609	0	15563609	T	C
18	chr18_15570967	0	15570967	T	C
18	chr18_15578928	0	15578928	T	C
18	chr18_15580937	0	15580937	C	A
18	chr18_15581264	0	15581264	T	C
18	chr18_15581766	0	15581766	G	A
18	chr18_15581865	0	15581865	T	C
18	chr18_15583099	0	15583099	T	C
18	chr18_15584958	0	15584958	T	C
18	chr18_15589724	0	15589724	G	A
18	chr18_15591946	0	15591946	A	G
18	chr18_15592452	0	15592452	T	C
18	chr18_15593957	0	15593957	G	T
18	chr18_15602712	0	15602712	A	T
18	chr18_15608266	0	15608266	A	G
18	chr18_15613889	0	15613889	T	G
18	chr18_15623356	0	15623356	A	G
18	chr18_15629761	0	15629761	T	C
18	chr18_15633693	0	15633693	T	C
18	chr18_15637083	0	15637083	C	T
18	chr18_15638540	0	15638540	G	A
18	chr18_15640494	0	15640494	A	G
18	chr18_15641189	0	15641189	C	G
18	chr18_15641335	0	15641335	C	T
18	chr18_15643838	0	15643838	A	C
18	chr18_15651128	0	15651128	T	C
18	chr18_15652532	0	15652532	C	A
18	chr18_15654479	0	15654479	T	C
18	chr18_15666452	0	15666452	T	A
18	chr18_15667210	0	15667210	A	G
18	chr18_15668978	0	15668978	T	G
18	chr18_15670157	0	15670157	G	A
18	chr18_15684260	0	15684260	G	C
18	chr18_15687764	0	15687764	T	C
18	chr18_15687766	0	15687766	A	G
18	chr18_15689429	0	15689429	T	C
18	chr18_15690277	0	15690277	T	C
18	chr18_15695668	0	15695668	G	A
18	chr18_15705143	0	15705143	C	G
18	chr18_15709542	0	15709542	T	A
18	chr18_15732968	0	15732968	A	G
18	chr18_15742580	0	15742580	T	C
18	chr18_15757485	0	15757485	T	G
18	chr18_15763149	0	15763149	A	C
18	chr18_15764604	0	15764604	G	A
18	chr18_15765341	0	15765341	C	T
18	chr18_15769949	0	15769949	T	C
18	chr18_15771249	0	15771249	C	T
18	chr18_15773641	0	15773641	C	G
18	chr18_15784457	0	15784457	T	A
18	chr18_15788116	0	15788116	T	C
18	chr18_15802931	0	15802931	T	A
18	chr18_15807244	0	15807244	T	C
18	chr18_15810977	0	15810977	A	G
18	chr18_15815817	0	15815817	C	T
18	chr18_15817016	0	15817016	A	G
18	chr18_15817265	0	15817265	G	T
18	chr18_15822418	0	15822418	C	A
18	chr18_15824236	0	15824236	A	G
18	chr18_15827496	0	15827496	A	G
18	chr18_15831522	0	15831522	G	A
18	chr18_15836505	0	15836505	T	C
18	chr18_15841384	0	15841384	T	C
18	chr18_15844439	0	15844439	T	C
18	chr18_15844829	0	15844829	A	G
18	chr18_15852564	0	15852564	C	A
18	chr18_15857161	0	15857161	A	G
18	chr18_15857440	0	15857440	G	A
18	chr18_15859222	0	15859222	T	C
18	chr18_15860525	0	15860525	A	G
18	chr18_15870488	0	15870488	A	G
18	chr18_15871386	0	15871386	G	C
18	chr18_15874452	0	15874452	A	C
18	chr18_15878184	0	15878184	G	A
18	chr18_15891806	0	15891806	T	A
18	chr18_15898161	0	15898161	A	G
18	chr18_15906786	0	15906786	A	C
18	chr18_15909583	0	15909583	A	G
18	chr18_15921735	0	15921735	C	T
18	chr18_15926997	0	15926997	C	T
18	chr18_15928123	0	15928123	C	T
18	chr18_15928676	0	15928676	T	G
18	chr18_15937769	0	15937769	A	G
18	chr18_15953938	0	15953938	A	C
18	chr18_15958606	0	15958606	C	A
18	chr18_15964175	0	15964175	T	C
18	chr18_15971074	0	15971074	C	A
18	chr18_15973472	0	15973472	G	T
18	chr18_15976849	0	15976849	C	T
18	chr18_15979669	0	15979669	A	T
18	chr18_15982000	0	15982000	T	G
18	chr18_15995610	0	15995610	T	C
18	chr18_16004095	0	16004095	T	C
18	chr18_16006545	0	16006545	C	G
18	chr18_16011971	0	16011971	A	G
18	chr18_16020903	0	16020903	G	A
18	chr18_16020998	0	16020998	T	C
18	chr18_16044152	0	16044152	C	A
18	chr18_16044201	0	16044201	G	C
18	chr18_16046842	0	16046842	G	C
18	chr18_16047946	0	16047946	C	A
18	chr18_16049032	0	16049032	C	T
18	chr18_16051471	0	16051471	T	C
18	chr18_16054194	0	16054194	G	T
18	chr18_16054527	0	16054527	A	T
18	chr18_16066210	0	16066210	G	A
18	chr18_16078456	0	16078456	G	A
18	chr18_16078669	0	16078669	G	T
18	chr18_16089781	0	16089781	C	A
18	chr18_16090822	0	16090822	A	G
18	chr18_16108299	0	16108299	A	T
18	chr18_16108378	0	16108378	A	G
18	chr18_16109055	0	16109055	C	T
18	chr18_16111241	0	16111241	T	C
18	chr18_16112175	0	16112175	T	C
18	chr18_16115023	0	16115023	C	A
18	chr18_16120460	0	16120460	T	C
18	chr18_16123882	0	16123882	T	C
18	chr18_16127633	0	16127633	G	T
18	chr18_16142202	0	16142202	A	T
18	chr18_16144784	0	16144784	T	C
18	chr18_16150713	0	16150713	C	G
18	chr18_16158560	0	16158560	G	A
18	chr18_16160376	0	16160376	T	C
18	chr18_16165176	0	16165176	A	G
18	chr18_16165706	0	16165706	A	G
18	chr18_16173062	0	16173062	T	C
18	chr18_16187447	0	16187447	T	G
18	chr18_16195039	0	16195039	G	T
18	chr18_16195326	0	16195326	A	G
18	chr18_16196534	0	16196534	T	C
18	chr18_16203257	0	16203257	C	T
18	chr18_16206796	0	16206796	A	G
18	chr18_16206856	0	16206856	G	A
18	chr18_16211041	0	16211041	A	G
18	chr18_16211789	0	16211789	C	G
18	chr18_16217581	0	16217581	G	A
18	chr18_16218422	0	16218422	A	G
18	chr18_16219492	0	16219492	T	C
18	chr18_16227539	0	16227539	A	G
18	chr18_16228820	0	16228820	A	G
18	chr18_16231528	0	16231528	G	A
18	chr18_16231784	0	16231784	C	T
18	chr18_16232915	0	16232915	C	T
18	chr18_16235067	0	16235067	A	G
18	chr18_16237841	0	16237841	T	C
18	chr18_16247987	0	16247987	C	T
18	chr18_16252040	0	16252040	G	A
18	chr18_16252580	0	16252580	G	A
18	chr18_16261186	0	16261186	G	C
18	chr18_16262246	0	16262246	T	C
18	chr18_16263435	0	16263435	G	T
18	chr18_16263784	0	16263784	C	T
18	chr18_16264044	0	16264044	G	A
18	chr18_16266499	0	16266499	T	C
18	chr18_16266779	0	16266779	A	G
18	chr18_16276717	0	16276717	C	T
18	chr18_16276749	0	16276749	G	A
18	chr18_16278334	0	16278334	A	G
18	chr18_16279586	0	16279586	T	C
18	chr18_16280305	0	16280305	A	G
18	chr18_16287316	0	16287316	G	C
18	chr18_16288598	0	16288598	C	T
18	chr18_16291424	0	16291424	A	G
18	chr18_16294638	0	16294638	G	A
18	chr18_16311617	0	16311617	T	C
18	chr18_16312447	0	16312447	C	A
18	chr18_16313746	0	16313746	A	G
18	chr18_16322895	0	16322895	A	G
18	chr18_16323168	0	16323168	A	C
18	chr18_16330128	0	16330128	G	A
18	chr18_16333784	0	16333784	C	A
18	chr18_16341104	0	16341104	C	A
18	chr18_16345291	0	16345291	T	C
18	chr18_16350778	0	16350778	C	T
18	chr18_16364840	0	16364840	A	G
18	chr18_16379433	0	16379433	T	C
18	chr18_16400554	0	16400554	T	C
18	chr18_16435735	0	16435735	G	A
18	chr18_16444756	0	16444756	C	T
18	chr18_16445217	0	16445217	C	T
18	chr18_16446972	0	16446972	A	G
18	chr18_16447746	0	16447746	C	T
18	chr18_16458037	0	16458037	T	C
18	chr18_16471854	0	16471854	C	A
18	chr18_16472189	0	16472189	A	G
18	chr18_16486455	0	16486455	C	T
18	chr18_16489994	0	16489994	A	C
18	chr18_16499672	0	16499672	G	A
18	chr18_16499685	0	16499685	G	A
18	chr18_16500041	0	16500041	T	G
18	chr18_16500871	0	16500871	A	G
18	chr18_16502689	0	16502689	G	A
18	chr18_16504082	0	16504082	A	C
18	chr18_16505162	0	16505162	A	C
18	chr18_16507844	0	16507844	G	T
18	chr18_16512490	0	16512490	A	G
18	chr18_16512513	0	16512513	A	G
18	chr18_16543024	0	16543024	A	G
18	chr18_16547452	0	16547452	C	G
18	chr18_16552443	0	16552443	G	A
18	chr18_16553540	0	16553540	A	G
18	chr18_16574227	0	16574227	T	G
18	chr18_16580653	0	16580653	G	A
18	chr18_16594240	0	16594240	G	T
18	chr18_16599158	0	16599158	G	A
18	chr18_16607109	0	16607109	A	T
18	chr18_16609227	0	16609227	A	G
18	chr18_16619323	0	16619323	T	C
18	chr18_16625864	0	16625864	A	G
18	chr18_16626485	0	16626485	G	T
18	chr18_16630908	0	16630908	A	G
18	chr18_16635441	0	16635441	G	A
18	chr18_16638048	0	16638048	C	T
18	chr18_16640595	0	16640595	C	G
18	chr18_16643566	0	16643566	C	A
18	chr18_16646790	0	16646790	G	T
18	chr18_16647193	0	16647193	C	T
18	chr18_16654395	0	16654395	G	A
18	chr18_16654727	0	16654727	C	G
18	chr18_16656783	0	16656783	A	G
18	chr18_16658363	0	16658363	T	C
18	chr18_16670334	0	16670334	T	G
18	chr18_16678798	0	16678798	C	T
18	chr18_16679237	0	16679237	T	C
18	chr18_16684054	0	16684054	G	A
18	chr18_16686943	0	16686943	T	C
18	chr18_16687040	0	16687040	T	C
18	chr18_16689620	0	16689620	C	G
18	chr18_16693220	0	16693220	A	G
18	chr18_16697259	0	16697259	T	G
18	chr18_16704940	0	16704940	C	T
18	chr18_16712877	0	16712877	C	G
18	chr18_16713252	0	16713252	G	C
18	chr18_16713490	0	16713490	G	A
18	chr18_16717633	0	16717633	G	A
18	chr18_16718324	0	16718324	T	C
18	chr18_16720204	0	16720204	T	G
18	chr18_16724918	0	16724918	A	T
18	chr18_16732212	0	16732212	C	T
18	chr18_16739910	0	16739910	A	G
18	chr18_16740463	0	16740463	A	G
18	chr18_16741043	0	16741043	T	C
18	chr18_16745733	0	16745733	C	T
18	chr18_16747458	0	16747458	T	G
18	chr18_16749961	0	16749961	A	G
18	chr18_16761712	0	16761712	A	G
18	chr18_16762781	0	16762781	A	G
18	chr18_16775378	0	16775378	A	G
18	chr18_16775471	0	16775471	A	G
18	chr18_16775539	0	16775539	T	C
18	chr18_16777275	0	16777275	T	C
18	chr18_16778882	0	16778882	A	C
18	chr18_16783763	0	16783763	G	A
18	chr18_16784674	0	16784674	A	G
18	chr18_16786847	0	16786847	A	T
18	chr18_16792117	0	16792117	A	G
18	chr18_16794401	0	16794401	T	G
18	chr18_16801832	0	16801832	T	C
18	chr18_16802153	0	16802153	C	G
18	chr18_16804073	0	16804073	G	A
18	chr18_16824302	0	16824302	C	T
18	chr18_16825579	0	16825579	T	A
18	chr18_16828182	0	16828182	A	G
18	chr18_16833410	0	16833410	T	C
18	chr18_16833530	0	16833530	G	C
18	chr18_16837388	0	16837388	C	T
18	chr18_16844529	0	16844529	A	G
18	chr18_16844965	0	16844965	A	G
18	chr18_16855866	0	16855866	G	C
18	chr18_16857765	0	16857765	G	A
18	chr18_16859626	0	16859626	C	T
18	chr18_16871439	0	16871439	C	T
18	chr18_16877881	0	16877881	C	A
18	chr18_16878953	0	16878953	A	G
18	chr18_16880790	0	16880790	C	A
18	chr18_16885277	0	16885277	C	G
18	chr18_16886009	0	16886009	T	C
18	chr18_16889531	0	16889531	G	C
18	chr18_16898734	0	16898734	C	T
18	chr18_16909697	0	16909697	A	T
18	chr18_16920818	0	16920818	T	C
18	chr18_16925547	0	16925547	C	A
18	chr18_16930950	0	16930950	C	A
18	chr18_16934282	0	16934282	T	C
18	chr18_16939874	0	16939874	A	C
18	chr18_16949325	0	16949325	G	A
18	chr18_16949417	0	16949417	T	A
18	chr18_16949942	0	16949942	C	T
18	chr18_16959289	0	16959289	A	G
18	chr18_16968917	0	16968917	G	A
18	chr18_16985174	0	16985174	C	G
18	chr18_16986977	0	16986977	C	G
18	chr18_16987727	0	16987727	T	C
18	chr18_16989048	0	16989048	G	A
18	chr18_16990820	0	16990820	C	T
18	chr18_16999539	0	16999539	C	A
18	chr18_17002140	0	17002140	C	T
18	chr18_17008990	0	17008990	G	T
18	chr18_17016993	0	17016993	C	T
18	chr18_17019684	0	17019684	C	A
18	chr18_17030104	0	17030104	A	G
18	chr18_17039858	0	17039858	A	G
18	chr18_17053781	0	17053781	T	C
18	chr18_17054187	0	17054187	T	C
18	chr18_17055485	0	17055485	A	G
18	chr18_17057406	0	17057406	T	C
18	chr18_17061221	0	17061221	C	T
18	chr18_17067019	0	17067019	C	T
18	chr18_17067769	0	17067769	C	T
18	chr18_17070264	0	17070264	G	T
18	chr18_17072600	0	17072600	C	T
18	chr18_17074237	0	17074237	G	A
18	chr18_17075652	0	17075652	T	A
18	chr18_17081145	0	17081145	A	G
18	chr18_17081907	0	17081907	C	G
18	chr18_17088608	0	17088608	G	A
18	chr18_17089241	0	17089241	A	C
18	chr18_17100656	0	17100656	G	T
18	chr18_17107422	0	17107422	C	T
18	chr18_17109183	0	17109183	T	C
18	chr18_17114271	0	17114271	C	A
18	chr18_17131833	0	17131833	A	T
18	chr18_17134918	0	17134918	C	G
18	chr18_17135408	0	17135408	C	T
18	chr18_17144389	0	17144389	A	G
18	chr18_17160803	0	17160803	G	A
18	chr18_17165876	0	17165876	G	A
18	chr18_17166579	0	17166579	G	A
18	chr18_17169496	0	17169496	C	T
18	chr18_17171443	0	17171443	T	C
18	chr18_17174680	0	17174680	T	C
18	chr18_17177753	0	17177753	T	C
18	chr18_17185362	0	17185362	A	C
18	chr18_17191864	0	17191864	A	G
18	chr18_17201097	0	17201097	C	T
18	chr18_17203008	0	17203008	A	T
18	chr18_17206291	0	17206291	T	C
18	chr18_17209530	0	17209530	T	C
18	chr18_17211088	0	17211088	G	A
18	chr18_17222928	0	17222928	T	C
18	chr18_17228884	0	17228884	A	G
18	chr18_17231585	0	17231585	A	G
18	chr18_17232051	0	17232051	C	A
18	chr18_17236006	0	17236006	A	T
18	chr18_17237140	0	17237140	C	T
18	chr18_17240858	0	17240858	C	T
18	chr18_17253089	0	17253089	T	A
18	chr18_17258693	0	17258693	C	T
18	chr18_17259571	0	17259571	C	T
18	chr18_17265284	0	17265284	C	G
18	chr18_17266128	0	17266128	A	G
18	chr18_17275057	0	17275057	C	G
18	chr18_17275314	0	17275314	G	T
18	chr18_17282564	0	17282564	C	T
18	chr18_17293060	0	17293060	A	G
18	chr18_17300968	0	17300968	T	C
18	chr18_17304186	0	17304186	T	G
18	chr18_17309146	0	17309146	A	T
18	chr18_17311869	0	17311869	G	A
18	chr18_17315700	0	17315700	A	T
18	chr18_17316590	0	17316590	T	C
18	chr18_17327870	0	17327870	A	G
18	chr18_17337328	0	17337328	G	A
18	chr18_17339691	0	17339691	A	T
18	chr18_17351530	0	17351530	A	C
18	chr18_17353705	0	17353705	C	A
18	chr18_17356308	0	17356308	C	T
18	chr18_17363056	0	17363056	A	T
18	chr18_17364805	0	17364805	C	T
18	chr18_17376273	0	17376273	C	T
18	chr18_17378588	0	17378588	C	T
18	chr18_17386054	0	17386054	A	G
18	chr18_17386751	0	17386751	C	T
18	chr18_17387529	0	17387529	G	A
18	chr18_17388436	0	17388436	G	A
18	chr18_17388724	0	17388724	T	C
18	chr18_17392126	0	17392126	A	G
18	chr18_17393912	0	17393912	C	T
18	chr18_17401568	0	17401568	T	C
18	chr18_17405251	0	17405251	G	A
18	chr18_17409092	0	17409092	C	A
18	chr18_17411459	0	17411459	A	G
18	chr18_17415820	0	17415820	A	C
18	chr18_17420642	0	17420642	A	C
18	chr18_17421377	0	17421377	T	C
18	chr18_17425974	0	17425974	C	T
18	chr18_17432988	0	17432988	A	G
18	chr18_17433277	0	17433277	A	C
18	chr18_17436797	0	17436797	T	C
18	chr18_17439381	0	17439381	C	A
18	chr18_17440117	0	17440117	T	C
18	chr18_17454906	0	17454906	A	T
18	chr18_17455210	0	17455210	A	G
18	chr18_17461185	0	17461185	A	G
18	chr18_17461999	0	17461999	C	T
18	chr18_17462680	0	17462680	A	G
18	chr18_17470167	0	17470167	C	T
18	chr18_17470402	0	17470402	A	G
18	chr18_17474157	0	17474157	G	T
18	chr18_17478419	0	17478419	C	T
18	chr18_17480223	0	17480223	C	T
18	chr18_17483189	0	17483189	T	C
18	chr18_17503859	0	17503859	C	T
18	chr18_17505174	0	17505174	A	T
18	chr18_17513320	0	17513320	G	A
18	chr18_17518455	0	17518455	G	A
18	chr18_17527115	0	17527115	C	G
18	chr18_17527213	0	17527213	T	C
18	chr18_17527507	0	17527507	A	G
18	chr18_17527611	0	17527611	C	T
18	chr18_17535291	0	17535291	T	C
18	chr18_17536706	0	17536706	T	C
18	chr18_17543936	0	17543936	C	G
18	chr18_17546856	0	17546856	A	C
18	chr18_17552310	0	17552310	A	G
18	chr18_17554814	0	17554814	G	A
18	chr18_17558524	0	17558524	C	T
18	chr18_17561843	0	17561843	A	C
18	chr18_17571161	0	17571161	C	A
18	chr18_17576648	0	17576648	C	T
18	chr18_17582693	0	17582693	A	C
18	chr18_17584993	0	17584993	G	A
18	chr18_17585118	0	17585118	C	T
18	chr18_17588220	0	17588220	A	C
18	chr18_17593142	0	17593142	T	C
18	chr18_17595869	0	17595869	A	G
18	chr18_17600008	0	17600008	G	A
18	chr18_17602034	0	17602034	C	G
18	chr18_17602879	0	17602879	A	G
18	chr18_17604417	0	17604417	C	T
18	chr18_17604784	0	17604784	G	C
18	chr18_17609255	0	17609255	C	A
18	chr18_17628887	0	17628887	C	T
18	chr18_17639745	0	17639745	A	G
18	chr18_17640145	0	17640145	G	A
18	chr18_17652774	0	17652774	A	G
18	chr18_17653814	0	17653814	G	C
18	chr18_17662748	0	17662748	T	C
18	chr18_17668162	0	17668162	A	T
18	chr18_17675677	0	17675677	G	A
18	chr18_17681668	0	17681668	A	C
18	chr18_17688426	0	17688426	T	C
18	chr18_17689475	0	17689475	A	G
18	chr18_17695043	0	17695043	C	T
18	chr18_17698771	0	17698771	T	C
18	chr18_17706614	0	17706614	A	G
18	chr18_17711933	0	17711933	G	A
18	chr18_17713255	0	17713255	C	G
18	chr18_17713701	0	17713701	G	T
18	chr18_17718085	0	17718085	T	C
18	chr18_17719427	0	17719427	G	C
18	chr18_17727543	0	17727543	T	A
18	chr18_17727886	0	17727886	C	T
18	chr18_17730831	0	17730831	A	C
18	chr18_17731163	0	17731163	A	G
18	chr18_17732861	0	17732861	C	A
18	chr18_17734166	0	17734166	G	C
18	chr18_17734261	0	17734261	C	T
18	chr18_17742395	0	17742395	G	C
18	chr18_17746126	0	17746126	A	G
18	chr18_17746743	0	17746743	T	C
18	chr18_17753940	0	17753940	A	G
18	chr18_17760503	0	17760503	C	G
18	chr18_17761396	0	17761396	A	G
18	chr18_17761858	0	17761858	T	C
18	chr18_17763140	0	17763140	T	C
18	chr18_17764910	0	17764910	T	C
18	chr18_17768846	0	17768846	G	A
18	chr18_17770232	0	17770232	A	G
18	chr18_17774497	0	17774497	T	C
18	chr18_17775100	0	17775100	A	C
18	chr18_17775508	0	17775508	C	T
18	chr18_17780231	0	17780231	C	A
18	chr18_17782153	0	17782153	A	G
18	chr18_17785673	0	17785673	A	G
18	chr18_17791349	0	17791349	T	C
18	chr18_17791612	0	17791612	T	C
18	chr18_17794213	0	17794213	C	T
18	chr18_17799304	0	17799304	C	T
18	chr18_17801614	0	17801614	G	C
18	chr18_17801955	0	17801955	T	C
18	chr18_17803105	0	17803105	A	G
18	chr18_17805639	0	17805639	T	C
18	chr18_17812737	0	17812737	C	G
18	chr18_17814017	0	17814017	T	A
18	chr18_17819928	0	17819928	T	C
18	chr18_17828008	0	17828008	C	T
18	chr18_17829077	0	17829077	G	C
18	chr18_17842395	0	17842395	A	G
18	chr18_17842776	0	17842776	T	G
18	chr18_17845558	0	17845558	C	T
18	chr18_17847982	0	17847982	C	T
18	chr18_17848528	0	17848528	T	C
18	chr18_17848753	0	17848753	T	C
18	chr18_17857653	0	17857653	T	C
18	chr18_17868529	0	17868529	T	C
18	chr18_17868744	0	17868744	G	T
18	chr18_17869605	0	17869605	A	G
18	chr18_17877911	0	17877911	A	G
18	chr18_17887318	0	17887318	T	C
18	chr18_17887788	0	17887788	T	C
18	chr18_17896980	0	17896980	G	T
18	chr18_17896983	0	17896983	A	G
18	chr18_17900080	0	17900080	G	A
18	chr18_17905014	0	17905014	T	C
18	chr18_17909149	0	17909149	T	C
18	chr18_17913333	0	17913333	T	G
18	chr18_17919523	0	17919523	A	G
18	chr18_17924625	0	17924625	C	T
18	chr18_17929165	0	17929165	C	G
18	chr18_17931335	0	17931335	G	T
18	chr18_17934576	0	17934576	T	A
18	chr18_17935815	0	17935815	C	T
18	chr18_17936372	0	17936372	T	C
18	chr18_17937757	0	17937757	G	A
18	chr18_17937889	0	17937889	A	C
18	chr18_17938344	0	17938344	T	A
18	chr18_17942363	0	17942363	A	G
18	chr18_17944683	0	17944683	T	C
18	chr18_17953726	0	17953726	G	C
18	chr18_17963611	0	17963611	C	T
18	chr18_17964867	0	17964867	T	C
18	chr18_17969761	0	17969761	C	T
18	chr18_17980697	0	17980697	T	G
18	chr18_17982188	0	17982188	G	A
18	chr18_17985522	0	17985522	G	A
18	chr18_17986997	0	17986997	C	T
18	chr18_17992247	0	17992247	G	A
18	chr18_17993443	0	17993443	C	G
18	chr18_17993528	0	17993528	G	A
18	chr18_17995625	0	17995625	G	A
18	chr18_18000789	0	18000789	G	C
18	chr18_18019293	0	18019293	G	A
18	chr18_18024959	0	18024959	A	T
18	chr18_18028748	0	18028748	A	G
18	chr18_18029357	0	18029357	A	T
18	chr18_18041179	0	18041179	T	G
18	chr18_18042316	0	18042316	T	A
18	chr18_18046866	0	18046866	T	C
18	chr18_18048529	0	18048529	C	T
18	chr18_18049047	0	18049047	C	A
18	chr18_18049061	0	18049061	C	A
18	chr18_18054173	0	18054173	G	C
18	chr18_18060033	0	18060033	C	A
18	chr18_18061290	0	18061290	G	C
18	chr18_18065010	0	18065010	A	G
18	chr18_18067152	0	18067152	G	A
18	chr18_18074947	0	18074947	T	C
18	chr18_18077089	0	18077089	G	A
18	chr18_18078954	0	18078954	T	C
18	chr18_18081425	0	18081425	A	G
18	chr18_18087851	0	18087851	A	G
18	chr18_18093414	0	18093414	G	A
18	chr18_18099387	0	18099387	C	T
18	chr18_18101742	0	18101742	G	A
18	chr18_18103913	0	18103913	A	G
18	chr18_18105402	0	18105402	T	C
18	chr18_18107269	0	18107269	T	C
18	chr18_18107387	0	18107387	T	C
18	chr18_18110649	0	18110649	A	G
18	chr18_18113922	0	18113922	T	C
18	chr18_18123415	0	18123415	C	T
18	chr18_18128297	0	18128297	T	C
18	chr18_18131602	0	18131602	T	C
18	chr18_18132860	0	18132860	A	G
18	chr18_18134036	0	18134036	G	T
18	chr18_18141524	0	18141524	G	T
18	chr18_18142918	0	18142918	C	T
18	chr18_18146059	0	18146059	G	C
18	chr18_18146168	0	18146168	A	G
18	chr18_18151743	0	18151743	T	C
18	chr18_18154651	0	18154651	C	G
18	chr18_18162646	0	18162646	A	C
18	chr18_18164863	0	18164863	C	A
18	chr18_18166632	0	18166632	A	G
18	chr18_18171219	0	18171219	T	C
18	chr18_18176319	0	18176319	G	C
18	chr18_18179108	0	18179108	A	G
18	chr18_18180366	0	18180366	A	G
18	chr18_18182007	0	18182007	G	A
18	chr18_18183875	0	18183875	T	C
18	chr18_18197333	0	18197333	G	A
18	chr18_18197718	0	18197718	A	G
18	chr18_18201812	0	18201812	C	G
18	chr18_18204098	0	18204098	T	C
18	chr18_18204196	0	18204196	A	G
18	chr18_18216821	0	18216821	C	T
18	chr18_18218377	0	18218377	C	T
18	chr18_18219027	0	18219027	A	G
18	chr18_18222964	0	18222964	C	T
18	chr18_18223891	0	18223891	T	C
18	chr18_18226335	0	18226335	T	C
18	chr18_18231166	0	18231166	G	T
18	chr18_18231358	0	18231358	T	C
18	chr18_18233047	0	18233047	T	C
18	chr18_18238815	0	18238815	A	G
18	chr18_18239595	0	18239595	A	C
18	chr18_18245825	0	18245825	T	A
18	chr18_18246717	0	18246717	C	A
18	chr18_18248095	0	18248095	G	T
18	chr18_18248291	0	18248291	C	A
18	chr18_18250435	0	18250435	T	A
18	chr18_18252373	0	18252373	T	C
18	chr18_18257011	0	18257011	G	C
18	chr18_18259012	0	18259012	C	T
18	chr18_18260489	0	18260489	T	G
18	chr18_18272856	0	18272856	A	G
18	chr18_18273614	0	18273614	A	G
18	chr18_18275701	0	18275701	G	A
18	chr18_18280380	0	18280380	T	C
18	chr18_18280460	0	18280460	T	C
18	chr18_18284772	0	18284772	C	T
18	chr18_18286052	0	18286052	A	G
18	chr18_18289869	0	18289869	A	G
18	chr18_18290109	0	18290109	A	C
18	chr18_18290299	0	18290299	T	G
18	chr18_18302848	0	18302848	T	C
18	chr18_18304746	0	18304746	G	A
18	chr18_18307538	0	18307538	A	C
18	chr18_18307750	0	18307750	T	G
18	chr18_18308914	0	18308914	C	G
18	chr18_18309824	0	18309824	A	G
18	chr18_18310564	0	18310564	C	T
18	chr18_18313951	0	18313951	G	A
18	chr18_18316617	0	18316617	A	T
18	chr18_18316905	0	18316905	G	T
18	chr18_18318709	0	18318709	A	C
18	chr18_18320313	0	18320313	T	G
18	chr18_18322420	0	18322420	T	C
18	chr18_18327608	0	18327608	T	C
18	chr18_18341418	0	18341418	G	A
18	chr18_18344292	0	18344292	G	T
18	chr18_18346078	0	18346078	A	T
18	chr18_18351276	0	18351276	A	G
18	chr18_18359791	0	18359791	A	G
18	chr18_18363689	0	18363689	T	C
18	chr18_18364076	0	18364076	C	G
18	chr18_18364364	0	18364364	G	A
18	chr18_18375065	0	18375065	G	A
18	chr18_18375776	0	18375776	T	A
18	chr18_18379587	0	18379587	A	G
18	chr18_18384663	0	18384663	A	G
18	chr18_18389940	0	18389940	G	A
18	chr18_18390421	0	18390421	C	T
18	chr18_18391207	0	18391207	G	T
18	chr18_18392116	0	18392116	A	G
18	chr18_18392419	0	18392419	G	A
18	chr18_18394290	0	18394290	A	G
18	chr18_18397239	0	18397239	A	G
18	chr18_18398667	0	18398667	T	C
18	chr18_18399146	0	18399146	G	A
18	chr18_18403161	0	18403161	G	A
18	chr18_18406670	0	18406670	T	A
18	chr18_18407308	0	18407308	G	A
18	chr18_18420960	0	18420960	G	T
18	chr18_18428698	0	18428698	G	T
18	chr18_18430290	0	18430290	T	C
18	chr18_18437019	0	18437019	G	A
18	chr18_18440914	0	18440914	C	T
18	chr18_18441050	0	18441050	G	A
18	chr18_18441873	0	18441873	G	A
18	chr18_18442021	0	18442021	A	G
18	chr18_18448710	0	18448710	A	G
18	chr18_18449709	0	18449709	A	G
18	chr18_18452437	0	18452437	A	G
18	chr18_18452698	0	18452698	A	G
18	chr18_18456283	0	18456283	G	A
18	chr18_18457950	0	18457950	T	C
18	chr18_18459342	0	18459342	A	G
18	chr18_18460925	0	18460925	A	C
18	chr18_18469118	0	18469118	C	G
18	chr18_18470234	0	18470234	A	G
18	chr18_18474531	0	18474531	T	G
18	chr18_18477916	0	18477916	G	A
18	chr18_18479291	0	18479291	A	G
18	chr18_18479384	0	18479384	T	C
18	chr18_18479841	0	18479841	G	A
18	chr18_18485256	0	18485256	T	G
18	chr18_18486111	0	18486111	C	T
18	chr18_18486937	0	18486937	C	G
18	chr18_18491851	0	18491851	A	G
18	chr18_18492476	0	18492476	A	G
18	chr18_18501271	0	18501271	C	G
18	chr18_18503946	0	18503946	T	C
18	chr18_18506866	0	18506866	T	C
18	chr18_18507694	0	18507694	C	T
18	chr18_18509695	0	18509695	A	C
18	chr18_18532118	0	18532118	C	G
18	chr18_18533090	0	18533090	A	G
18	chr18_18539034	0	18539034	A	G
18	chr18_18539483	0	18539483	G	C
18	chr18_18542685	0	18542685	C	G
18	chr18_18546615	0	18546615	A	C
18	chr18_18549213	0	18549213	A	G
18	chr18_18559483	0	18559483	A	G
18	chr18_18567918	0	18567918	C	A
18	chr18_18570943	0	18570943	C	T
18	chr18_18580328	0	18580328	C	T
18	chr18_18580948	0	18580948	T	C
18	chr18_18581218	0	18581218	C	T
18	chr18_18588189	0	18588189	A	T
18	chr18_18599407	0	18599407	T	C
18	chr18_18601810	0	18601810	T	G
18	chr18_18621513	0	18621513	G	C
18	chr18_18628735	0	18628735	G	C
18	chr18_18637763	0	18637763	C	T
18	chr18_18644930	0	18644930	G	A
18	chr18_18648359	0	18648359	C	A
18	chr18_18650334	0	18650334	T	C
18	chr18_18652377	0	18652377	C	A
18	chr18_18668094	0	18668094	T	C
18	chr18_18668686	0	18668686	T	C
18	chr18_18669562	0	18669562	A	C
18	chr18_18673846	0	18673846	T	C
18	chr18_18675194	0	18675194	A	C
18	chr18_18675958	0	18675958	C	T
18	chr18_18683085	0	18683085	A	G
18	chr18_18689415	0	18689415	T	C
18	chr18_18692381	0	18692381	C	T
18	chr18_18693295	0	18693295	G	T
18	chr18_18704696	0	18704696	A	G
18	chr18_18706084	0	18706084	T	C
18	chr18_18715160	0	18715160	T	C
18	chr18_18716853	0	18716853	C	G
18	chr18_18716887	0	18716887	A	G
18	chr18_18724171	0	18724171	A	G
18	chr18_18724378	0	18724378	A	G
18	chr18_18732934	0	18732934	C	T
18	chr18_18736591	0	18736591	G	A
18	chr18_18740666	0	18740666	A	G
18	chr18_18742527	0	18742527	A	G
18	chr18_18745200	0	18745200	G	A
18	chr18_18750544	0	18750544	C	A
18	chr18_18751624	0	18751624	T	G
18	chr18_18753543	0	18753543	G	A
18	chr18_18765138	0	18765138	G	A
18	chr18_18780535	0	18780535	T	C
18	chr18_18780763	0	18780763	T	C
18	chr18_18783592	0	18783592	T	A
18	chr18_18791600	0	18791600	A	G
18	chr18_18793284	0	18793284	C	T
18	chr18_18796222	0	18796222	T	C
18	chr18_18800041	0	18800041	A	G
18	chr18_18804281	0	18804281	G	A
18	chr18_18806145	0	18806145	T	C
18	chr18_18808470	0	18808470	A	T
18	chr18_18869280	0	18869280	G	T
18	chr18_18877888	0	18877888	T	C
18	chr18_18878481	0	18878481	G	A
18	chr18_18880139	0	18880139	G	T
18	chr18_18885446	0	18885446	A	G
18	chr18_18893826	0	18893826	G	A
18	chr18_18898813	0	18898813	C	T
18	chr18_18908532	0	18908532	G	T
18	chr18_18913482	0	18913482	C	G
18	chr18_18918569	0	18918569	C	G
18	chr18_18919175	0	18919175	T	C
18	chr18_18919525	0	18919525	T	G
18	chr18_18936310	0	18936310	A	G
18	chr18_18936939	0	18936939	G	A
18	chr18_18943564	0	18943564	G	A
18	chr18_18943937	0	18943937	C	A
18	chr18_18945672	0	18945672	T	A
18	chr18_18965130	0	18965130	T	C
18	chr18_18967617	0	18967617	A	C
18	chr18_18973539	0	18973539	G	A
18	chr18_18974803	0	18974803	T	G
18	chr18_18983016	0	18983016	C	A
18	chr18_18983112	0	18983112	A	T
18	chr18_18987787	0	18987787	G	A
18	chr18_18997401	0	18997401	G	C
18	chr18_19001673	0	19001673	C	A
18	chr18_19002328	0	19002328	G	A
18	chr18_19007752	0	19007752	C	T
18	chr18_19008637	0	19008637	G	T
18	chr18_19019541	0	19019541	C	T
18	chr18_19033423	0	19033423	C	A
18	chr18_19044354	0	19044354	G	T
18	chr18_19051310	0	19051310	C	A
18	chr18_19060958	0	19060958	G	C
18	chr18_19066155	0	19066155	A	G
18	chr18_19067761	0	19067761	G	A
18	chr18_19073568	0	19073568	C	G
18	chr18_19076545	0	19076545	T	C
18	chr18_19080874	0	19080874	C	T
18	chr18_19081903	0	19081903	G	A
18	chr18_19086747	0	19086747	C	A
18	chr18_19106584	0	19106584	T	C
18	chr18_19108874	0	19108874	G	A
18	chr18_19109007	0	19109007	T	C
18	chr18_19109824	0	19109824	C	T
18	chr18_19111421	0	19111421	G	T
18	chr18_19121027	0	19121027	G	A
18	chr18_19141784	0	19141784	G	A
18	chr18_19146562	0	19146562	G	T
18	chr18_19147142	0	19147142	T	A
18	chr18_19149162	0	19149162	T	G
18	chr18_19153315	0	19153315	C	T
18	chr18_19157314	0	19157314	G	A
18	chr18_19159016	0	19159016	T	C
18	chr18_19159712	0	19159712	T	C
18	chr18_19163747	0	19163747	C	T
18	chr18_19168249	0	19168249	A	G
18	chr18_19171578	0	19171578	T	C
18	chr18_19178829	0	19178829	T	C
18	chr18_19194177	0	19194177	T	A
18	chr18_19205364	0	19205364	A	G
18	chr18_19206126	0	19206126	G	A
18	chr18_19211489	0	19211489	G	T
18	chr18_19211708	0	19211708	T	C
18	chr18_19221816	0	19221816	C	G
18	chr18_19222670	0	19222670	G	A
18	chr18_19223892	0	19223892	T	C
18	chr18_19225095	0	19225095	A	G
18	chr18_19230982	0	19230982	C	T
18	chr18_19248812	0	19248812	C	G
18	chr18_19253924	0	19253924	T	C
18	chr18_19255816	0	19255816	G	A
18	chr18_19260675	0	19260675	T	C
18	chr18_19268767	0	19268767	C	T
18	chr18_19277149	0	19277149	C	T
18	chr18_19280233	0	19280233	C	A
18	chr18_19288974	0	19288974	C	A
18	chr18_19295552	0	19295552	G	A
18	chr18_19299173	0	19299173	C	T
18	chr18_19305085	0	19305085	T	C
18	chr18_19306760	0	19306760	T	C
18	chr18_19321249	0	19321249	T	C
18	chr18_19327550	0	19327550	G	A
18	chr18_19329701	0	19329701	G	C
18	chr18_19338732	0	19338732	A	G
18	chr18_19345741	0	19345741	C	T
18	chr18_19348787	0	19348787	T	C
18	chr18_19355717	0	19355717	C	T
18	chr18_19360426	0	19360426	C	T
18	chr18_19365375	0	19365375	G	A
18	chr18_19368441	0	19368441	G	A
18	chr18_19371034	0	19371034	G	C
18	chr18_19379585	0	19379585	T	C
18	chr18_19387678	0	19387678	A	G
18	chr18_19388584	0	19388584	A	G
18	chr18_19398353	0	19398353	T	C
18	chr18_19412691	0	19412691	A	C
18	chr18_19413263	0	19413263	G	A
18	chr18_19428115	0	19428115	G	C
18	chr18_19431858	0	19431858	A	G
18	chr18_19436967	0	19436967	G	A
18	chr18_19437600	0	19437600	C	T
18	chr18_19442510	0	19442510	A	G
18	chr18_19453959	0	19453959	G	A
18	chr18_19456200	0	19456200	A	G
18	chr18_19459235	0	19459235	C	T
18	chr18_19467952	0	19467952	T	A
18	chr18_19484925	0	19484925	T	A
18	chr18_19485138	0	19485138	G	C
18	chr18_19486083	0	19486083	T	C
18	chr18_19503072	0	19503072	T	C
18	chr18_19504844	0	19504844	C	T
18	chr18_19518681	0	19518681	C	G
18	chr18_19521878	0	19521878	G	A
18	chr18_19524105	0	19524105	G	C
18	chr18_19531319	0	19531319	T	G
18	chr18_19549694	0	19549694	A	T
18	chr18_19550436	0	19550436	A	G
18	chr18_19553727	0	19553727	A	G
18	chr18_19555224	0	19555224	A	G
18	chr18_19568983	0	19568983	C	T
18	chr18_19574812	0	19574812	T	G
18	chr18_19582783	0	19582783	C	G
18	chr18_19583218	0	19583218	T	G
18	chr18_19583263	0	19583263	T	G
18	chr18_19585612	0	19585612	A	T
18	chr18_19587625	0	19587625	C	T
18	chr18_19597259	0	19597259	G	A
18	chr18_19599110	0	19599110	A	G
18	chr18_19599139	0	19599139	G	A
18	chr18_19604248	0	19604248	A	G
18	chr18_19612730	0	19612730	T	G
18	chr18_19613030	0	19613030	T	C
18	chr18_19615413	0	19615413	A	T
18	chr18_19620981	0	19620981	C	A
18	chr18_19623113	0	19623113	A	G
18	chr18_19625628	0	19625628	A	G
18	chr18_19627979	0	19627979	A	G
18	chr18_19629185	0	19629185	T	C
18	chr18_19629458	0	19629458	T	C
18	chr18_19630212	0	19630212	C	T
18	chr18_19638010	0	19638010	G	C
18	chr18_19638199	0	19638199	T	C
18	chr18_19642193	0	19642193	T	C
18	chr18_19651053	0	19651053	A	C
18	chr18_19684076	0	19684076	G	A
18	chr18_19686935	0	19686935	C	T
18	chr18_19689570	0	19689570	C	T
18	chr18_19691271	0	19691271	A	T
18	chr18_19712023	0	19712023	A	G
18	chr18_19721005	0	19721005	G	A
18	chr18_19721631	0	19721631	A	G
18	chr18_19724338	0	19724338	A	G
18	chr18_19726906	0	19726906	T	G
18	chr18_19738727	0	19738727	T	C
18	chr18_19765528	0	19765528	C	T
18	chr18_19774620	0	19774620	C	A
18	chr18_19775476	0	19775476	T	C
18	chr18_19781735	0	19781735	C	T
18	chr18_19784080	0	19784080	C	T
18	chr18_19784117	0	19784117	C	T
18	chr18_19786045	0	19786045	A	C
18	chr18_19791831	0	19791831	G	A
18	chr18_19798942	0	19798942	A	G
18	chr18_19801573	0	19801573	C	A
18	chr18_19802506	0	19802506	A	G
18	chr18_19810835	0	19810835	T	C
18	chr18_19813748	0	19813748	A	G
18	chr18_19816315	0	19816315	T	A
18	chr18_19816991	0	19816991	G	A
18	chr18_19832226	0	19832226	A	G
18	chr18_19848311	0	19848311	A	G
18	chr18_19849407	0	19849407	C	T
18	chr18_19854064	0	19854064	G	A
18	chr18_19857959	0	19857959	T	G
18	chr18_19864909	0	19864909	A	G
18	chr18_19872340	0	19872340	A	C
18	chr18_19874441	0	19874441	T	G
18	chr18_19877629	0	19877629	A	T
18	chr18_19879446	0	19879446	G	C
18	chr18_19888255	0	19888255	A	C
18	chr18_19888661	0	19888661	A	C
18	chr18_19890231	0	19890231	A	C
18	chr18_19893318	0	19893318	T	C
18	chr18_19893370	0	19893370	A	G
18	chr18_19893391	0	19893391	C	T
18	chr18_19896063	0	19896063	A	G
18	chr18_19898439	0	19898439	G	C
18	chr18_19899076	0	19899076	T	G
18	chr18_19900770	0	19900770	T	C
18	chr18_19918971	0	19918971	T	A
18	chr18_19918980	0	19918980	T	C
18	chr18_19937529	0	19937529	T	C
18	chr18_19943190	0	19943190	C	G
18	chr18_19951076	0	19951076	T	C
18	chr18_19956009	0	19956009	A	G
18	chr18_19957780	0	19957780	G	A
18	chr18_19958075	0	19958075	T	C
18	chr18_19960821	0	19960821	A	G
18	chr18_19965968	0	19965968	A	G
18	chr18_19973483	0	19973483	A	G
18	chr18_19978660	0	19978660	A	G
18	chr18_19982638	0	19982638	T	C
18	chr18_19986684	0	19986684	T	C
18	chr18_19988582	0	19988582	A	C
18	chr18_19989700	0	19989700	G	T
18	chr18_19990188	0	19990188	C	G
18	chr18_19990430	0	19990430	T	C
18	chr18_19990606	0	19990606	T	C
18	chr18_19992969	0	19992969	T	C
18	chr18_19997428	0	19997428	G	A
18	chr18_19999368	0	19999368	A	T
18	chr18_20010477	0	20010477	C	T
18	chr18_20018141	0	20018141	C	T
18	chr18_20018760	0	20018760	C	T
18	chr18_20022537	0	20022537	A	T
18	chr18_20023202	0	20023202	T	C
18	chr18_20027541	0	20027541	A	C
18	chr18_20027657	0	20027657	G	A
18	chr18_20034902	0	20034902	C	T
18	chr18_20039503	0	20039503	C	T
18	chr18_20040364	0	20040364	G	A
18	chr18_20042318	0	20042318	T	C
18	chr18_20043552	0	20043552	G	A
18	chr18_20053176	0	20053176	G	A
18	chr18_20058112	0	20058112	T	G
18	chr18_20058528	0	20058528	C	T
18	chr18_20064698	0	20064698	T	A
18	chr18_20068444	0	20068444	T	C
18	chr18_20071144	0	20071144	T	C
18	chr18_20076875	0	20076875	G	C
18	chr18_20094546	0	20094546	T	C
18	chr18_20098016	0	20098016	A	G
18	chr18_20111075	0	20111075	C	G
18	chr18_20111516	0	20111516	A	G
18	chr18_20111852	0	20111852	T	C
18	chr18_20113578	0	20113578	T	C
18	chr18_20121174	0	20121174	C	T
18	chr18_20127264	0	20127264	A	G
18	chr18_20128035	0	20128035	G	A
18	chr18_20138396	0	20138396	C	T
18	chr18_20152733	0	20152733	A	G
18	chr18_20155769	0	20155769	C	T
18	chr18_20158409	0	20158409	C	A
18	chr18_20161684	0	20161684	C	G
18	chr18_20161873	0	20161873	G	C
18	chr18_20164224	0	20164224	G	A
18	chr18_20165127	0	20165127	A	C
18	chr18_20169524	0	20169524	C	T
18	chr18_20174408	0	20174408	C	T
18	chr18_20177654	0	20177654	C	T
18	chr18_20179113	0	20179113	T	A
18	chr18_20180529	0	20180529	T	C
18	chr18_20190502	0	20190502	T	C
18	chr18_20194375	0	20194375	A	C
18	chr18_20195993	0	20195993	T	C
18	chr18_20197236	0	20197236	C	T
18	chr18_20203406	0	20203406	C	G
18	chr18_20208987	0	20208987	T	C
18	chr18_20210962	0	20210962	T	C
18	chr18_20214352	0	20214352	G	A
18	chr18_20229376	0	20229376	G	C
18	chr18_20229860	0	20229860	A	G
18	chr18_20230007	0	20230007	C	T
18	chr18_20232222	0	20232222	A	G
18	chr18_20235836	0	20235836	G	A
18	chr18_20243538	0	20243538	T	C
18	chr18_20246949	0	20246949	T	C
18	chr18_20247921	0	20247921	T	C
18	chr18_20250933	0	20250933	A	G
18	chr18_20256209	0	20256209	A	G
18	chr18_20266550	0	20266550	A	G
18	chr18_20272088	0	20272088	T	C
18	chr18_20274674	0	20274674	A	G
18	chr18_20275863	0	20275863	A	G
18	chr18_20286400	0	20286400	C	G
18	chr18_20290157	0	20290157	A	G
18	chr18_20293920	0	20293920	A	G
18	chr18_20295873	0	20295873	G	A
18	chr18_20302457	0	20302457	T	C
18	chr18_20306054	0	20306054	C	T
18	chr18_20306900	0	20306900	T	A
18	chr18_20317237	0	20317237	C	T
18	chr18_20322741	0	20322741	T	C
18	chr18_20327433	0	20327433	T	C
18	chr18_20332117	0	20332117	A	G
18	chr18_20335537	0	20335537	T	C
18	chr18_20335601	0	20335601	C	T
18	chr18_20336794	0	20336794	C	G
18	chr18_20341186	0	20341186	G	T
18	chr18_20346464	0	20346464	T	G
18	chr18_20361305	0	20361305	T	G
18	chr18_20363032	0	20363032	A	G
18	chr18_20372674	0	20372674	T	C
18	chr18_20376122	0	20376122	T	G
18	chr18_20388285	0	20388285	A	G
18	chr18_20392572	0	20392572	T	C
18	chr18_20398894	0	20398894	C	T
18	chr18_20407022	0	20407022	G	T
18	chr18_20416675	0	20416675	A	G
18	chr18_20418430	0	20418430	C	T
18	chr18_20419787	0	20419787	C	T
18	chr18_20426331	0	20426331	C	T
18	chr18_20426361	0	20426361	T	C
18	chr18_20426403	0	20426403	G	A
18	chr18_20426603	0	20426603	G	C
18	chr18_20427139	0	20427139	T	C
18	chr18_20436013	0	20436013	T	C
18	chr18_20436045	0	20436045	C	T
18	chr18_20456233	0	20456233	G	A
18	chr18_20472552	0	20472552	G	A
18	chr18_20481179	0	20481179	G	T
18	chr18_20481211	0	20481211	G	A
18	chr18_20483278	0	20483278	T	C
18	chr18_20483398	0	20483398	T	C
18	chr18_20492395	0	20492395	T	C
18	chr18_20505421	0	20505421	C	T
18	chr18_20512351	0	20512351	G	C
18	chr18_20514972	0	20514972	G	T
18	chr18_20516249	0	20516249	C	G
18	chr18_20519298	0	20519298	A	G
18	chr18_20536140	0	20536140	T	C
18	chr18_20542890	0	20542890	C	G
18	chr18_20545300	0	20545300	A	G
18	chr18_20545382	0	20545382	T	C
18	chr18_20545937	0	20545937	C	A
18	chr18_20547671	0	20547671	T	G
18	chr18_20554103	0	20554103	A	G
18	chr18_20556580	0	20556580	A	G
18	chr18_20557123	0	20557123	T	C
18	chr18_20557776	0	20557776	G	A
18	chr18_20577852	0	20577852	T	C
18	chr18_20580582	0	20580582	C	A
18	chr18_20588581	0	20588581	A	G
18	chr18_20596582	0	20596582	C	G
18	chr18_20603624	0	20603624	T	C
18	chr18_20607962	0	20607962	G	A
18	chr18_20609890	0	20609890	T	C
18	chr18_20615268	0	20615268	A	G
18	chr18_20622541	0	20622541	A	C
18	chr18_20643295	0	20643295	C	T
18	chr18_20647472	0	20647472	A	G
18	chr18_20647523	0	20647523	A	G
18	chr18_20648527	0	20648527	G	A
18	chr18_20655140	0	20655140	C	G
18	chr18_20659036	0	20659036	G	A
18	chr18_20662487	0	20662487	A	G
18	chr18_20663912	0	20663912	A	G
18	chr18_20669375	0	20669375	C	G
18	chr18_20675896	0	20675896	A	G
18	chr18_20677110	0	20677110	C	T
18	chr18_20679670	0	20679670	G	A
18	chr18_20684187	0	20684187	C	T
18	chr18_20688877	0	20688877	T	C
18	chr18_20694051	0	20694051	T	A
18	chr18_20698978	0	20698978	A	G
18	chr18_20700604	0	20700604	A	T
18	chr18_20703900	0	20703900	G	A
18	chr18_20704608	0	20704608	G	A
18	chr18_20721986	0	20721986	C	A
18	chr18_20726646	0	20726646	C	T
18	chr18_20728505	0	20728505	A	G
18	chr18_20732520	0	20732520	A	G
18	chr18_20732609	0	20732609	T	C
18	chr18_20738716	0	20738716	C	G
18	chr18_20738985	0	20738985	T	C
18	chr18_20739414	0	20739414	C	T
18	chr18_20746637	0	20746637	T	C
18	chr18_20750114	0	20750114	G	A
18	chr18_20752528	0	20752528	A	G
18	chr18_20762838	0	20762838	T	G
18	chr18_20765983	0	20765983	C	T
18	chr18_20768561	0	20768561	C	T
18	chr18_20770016	0	20770016	T	G
18	chr18_20774253	0	20774253	G	A
18	chr18_20780949	0	20780949	T	C
18	chr18_20781353	0	20781353	C	T
18	chr18_20784523	0	20784523	G	A
18	chr18_20792269	0	20792269	A	G
18	chr18_20797591	0	20797591	A	G
18	chr18_20798029	0	20798029	A	T
18	chr18_20799000	0	20799000	T	G
18	chr18_20802730	0	20802730	C	T
18	chr18_20802805	0	20802805	C	G
18	chr18_20803021	0	20803021	T	C
18	chr18_20805848	0	20805848	G	T
18	chr18_20817783	0	20817783	G	A
18	chr18_20827122	0	20827122	G	C
18	chr18_20834029	0	20834029	A	G
18	chr18_20834031	0	20834031	C	T
18	chr18_20834570	0	20834570	A	G
18	chr18_20835484	0	20835484	G	A
18	chr18_20836823	0	20836823	A	C
18	chr18_20845142	0	20845142	T	C
18	chr18_20846013	0	20846013	A	T
18	chr18_20867694	0	20867694	T	C
18	chr18_20875705	0	20875705	C	T
18	chr18_20876198	0	20876198	A	G
18	chr18_20890789	0	20890789	G	C
18	chr18_20903858	0	20903858	G	A
18	chr18_20910972	0	20910972	T	C
18	chr18_20922798	0	20922798	T	C
18	chr18_20935081	0	20935081	A	G
18	chr18_20936369	0	20936369	G	A
18	chr18_20937617	0	20937617	T	C
18	chr18_20950918	0	20950918	G	A
18	chr18_20955194	0	20955194	A	G
18	chr18_20975441	0	20975441	C	A
18	chr18_20977793	0	20977793	T	C
18	chr18_20986677	0	20986677	C	A
18	chr18_20989279	0	20989279	G	A
18	chr18_20990145	0	20990145	A	C
18	chr18_20997951	0	20997951	T	C
18	chr18_21000428	0	21000428	G	A
18	chr18_21012781	0	21012781	T	A
18	chr18_21015379	0	21015379	G	A
18	chr18_21019496	0	21019496	T	C
18	chr18_21020899	0	21020899	A	G
18	chr18_21044113	0	21044113	C	A
18	chr18_21046136	0	21046136	A	G
18	chr18_21059714	0	21059714	G	A
18	chr18_21065392	0	21065392	C	A
18	chr18_21076344	0	21076344	T	C
18	chr18_21093167	0	21093167	C	G
18	chr18_21095891	0	21095891	C	T
18	chr18_21098051	0	21098051	G	A
18	chr18_21100327	0	21100327	T	C
18	chr18_21115845	0	21115845	T	C
18	chr18_21126803	0	21126803	C	T
18	chr18_21126883	0	21126883	T	C
18	chr18_21131032	0	21131032	G	A
18	chr18_21131893	0	21131893	C	G
18	chr18_21140158	0	21140158	G	A
18	chr18_21143355	0	21143355	C	T
18	chr18_21148834	0	21148834	G	A
18	chr18_21160905	0	21160905	G	A
18	chr18_21164434	0	21164434	G	T
18	chr18_21167816	0	21167816	T	C
18	chr18_21169241	0	21169241	A	G
18	chr18_21169807	0	21169807	A	T
18	chr18_21171228	0	21171228	G	T
18	chr18_21171449	0	21171449	G	A
18	chr18_21171814	0	21171814	A	G
18	chr18_21172967	0	21172967	G	A
18	chr18_21173825	0	21173825	C	A
18	chr18_21176354	0	21176354	T	C
18	chr18_21185914	0	21185914	G	T
18	chr18_21188843	0	21188843	C	T
18	chr18_21201042	0	21201042	T	C
18	chr18_21203156	0	21203156	C	G
18	chr18_21206526	0	21206526	C	A
18	chr18_21224378	0	21224378	T	C
18	chr18_21226798	0	21226798	A	G
18	chr18_21227072	0	21227072	G	A
18	chr18_21232190	0	21232190	C	T
18	chr18_21242084	0	21242084	T	C
18	chr18_21245550	0	21245550	C	G
18	chr18_21246934	0	21246934	A	G
18	chr18_21247033	0	21247033	G	A
18	chr18_21250871	0	21250871	A	G
18	chr18_21251097	0	21251097	A	C
18	chr18_21255770	0	21255770	T	A
18	chr18_21261531	0	21261531	T	G
18	chr18_21261860	0	21261860	G	A
18	chr18_21265102	0	21265102	G	A
18	chr18_21281759	0	21281759	C	A
18	chr18_21282375	0	21282375	T	C
18	chr18_21283799	0	21283799	C	T
18	chr18_21286837	0	21286837	G	A
18	chr18_21293080	0	21293080	T	C
18	chr18_21297092	0	21297092	G	C
18	chr18_21316020	0	21316020	C	G
18	chr18_21318802	0	21318802	A	C
18	chr18_21328395	0	21328395	A	C
18	chr18_21331559	0	21331559	T	C
18	chr18_21337307	0	21337307	G	T
18	chr18_21351205	0	21351205	C	G
18	chr18_21359123	0	21359123	C	T
18	chr18_21359775	0	21359775	T	C
18	chr18_21373012	0	21373012	C	T
18	chr18_21375552	0	21375552	C	T
18	chr18_21376959	0	21376959	T	C
18	chr18_21382569	0	21382569	G	A
18	chr18_21383646	0	21383646	G	C
18	chr18_21385157	0	21385157	T	C
18	chr18_21396143	0	21396143	A	C
18	chr18_21398530	0	21398530	G	A
18	chr18_21401258	0	21401258	G	A
18	chr18_21403012	0	21403012	A	G
18	chr18_21414690	0	21414690	G	T
18	chr18_21415965	0	21415965	G	A
18	chr18_21421297	0	21421297	G	A
18	chr18_21437428	0	21437428	C	T
18	chr18_21450278	0	21450278	A	G
18	chr18_21460435	0	21460435	C	A
18	chr18_21467864	0	21467864	C	T
18	chr18_21469891	0	21469891	C	T
18	chr18_21469951	0	21469951	A	T
18	chr18_21471516	0	21471516	A	G
18	chr18_21477269	0	21477269	A	C
18	chr18_21477486	0	21477486	C	T
18	chr18_21482397	0	21482397	G	A
18	chr18_21486252	0	21486252	G	A
18	chr18_21488754	0	21488754	T	C
18	chr18_21505267	0	21505267	G	A
18	chr18_21508221	0	21508221	A	C
18	chr18_21512739	0	21512739	A	G
18	chr18_21518991	0	21518991	C	T
18	chr18_21524599	0	21524599	A	G
18	chr18_21530120	0	21530120	T	C
18	chr18_21530722	0	21530722	C	G
18	chr18_21541103	0	21541103	A	G
18	chr18_21546658	0	21546658	A	G
18	chr18_21562920	0	21562920	G	T
18	chr18_21564802	0	21564802	C	G
18	chr18_21566046	0	21566046	C	T
18	chr18_21568729	0	21568729	C	A
18	chr18_21578051	0	21578051	G	A
18	chr18_21578639	0	21578639	C	A
18	chr18_21585148	0	21585148	G	A
18	chr18_21598841	0	21598841	A	G
18	chr18_21609583	0	21609583	C	A
18	chr18_21610394	0	21610394	A	G
18	chr18_21616406	0	21616406	A	G
18	chr18_21616718	0	21616718	T	C
18	chr18_21627984	0	21627984	A	G
18	chr18_21628376	0	21628376	A	G
18	chr18_21633469	0	21633469	T	C
18	chr18_21637365	0	21637365	A	G
18	chr18_21638219	0	21638219	A	G
18	chr18_21638771	0	21638771	T	C
18	chr18_21640849	0	21640849	T	C
18	chr18_21644682	0	21644682	G	A
18	chr18_21645144	0	21645144	G	T
18	chr18_21648373	0	21648373	A	G
18	chr18_21648703	0	21648703	G	T
18	chr18_21650146	0	21650146	T	C
18	chr18_21656393	0	21656393	G	A
18	chr18_21668116	0	21668116	G	A
18	chr18_21670380	0	21670380	A	T
18	chr18_21676738	0	21676738	A	G
18	chr18_21680831	0	21680831	G	C
18	chr18_21691577	0	21691577	G	A
18	chr18_21704236	0	21704236	G	A
18	chr18_21715146	0	21715146	A	G
18	chr18_21720424	0	21720424	T	C
18	chr18_21735960	0	21735960	C	G
18	chr18_21735974	0	21735974	G	A
18	chr18_21738980	0	21738980	C	T
18	chr18_21746688	0	21746688	C	T
18	chr18_21750293	0	21750293	A	G
18	chr18_21759588	0	21759588	T	C
18	chr18_21762930	0	21762930	A	T
18	chr18_21764196	0	21764196	T	C
18	chr18_21771772	0	21771772	C	G
18	chr18_21776196	0	21776196	A	G
18	chr18_21776685	0	21776685	C	T
18	chr18_21784855	0	21784855	G	A
18	chr18_21789073	0	21789073	A	G
18	chr18_21795328	0	21795328	A	G
18	chr18_21796415	0	21796415	T	C
18	chr18_21796543	0	21796543	G	A
18	chr18_21796603	0	21796603	A	G
18	chr18_21797679	0	21797679	C	T
18	chr18_21805084	0	21805084	T	C
18	chr18_21819614	0	21819614	T	C
18	chr18_21832178	0	21832178	T	C
18	chr18_21834114	0	21834114	G	A
18	chr18_21834809	0	21834809	C	T
18	chr18_21837443	0	21837443	G	T
18	chr18_21843351	0	21843351	T	C
18	chr18_21858346	0	21858346	G	A
18	chr18_21864093	0	21864093	T	C
18	chr18_21870789	0	21870789	T	C
18	chr18_21871155	0	21871155	C	T
18	chr18_21873201	0	21873201	A	G
18	chr18_21876768	0	21876768	C	T
18	chr18_21878327	0	21878327	G	A
18	chr18_21881622	0	21881622	C	G
18	chr18_21895958	0	21895958	C	T
18	chr18_21898696	0	21898696	C	T
18	chr18_21901093	0	21901093	T	C
18	chr18_21902144	0	21902144	G	C
18	chr18_21905739	0	21905739	G	A
18	chr18_21912472	0	21912472	T	C
18	chr18_21915745	0	21915745	T	C
18	chr18_21916935	0	21916935	A	G
18	chr18_21918174	0	21918174	C	A
18	chr18_21924368	0	21924368	G	A
18	chr18_21928538	0	21928538	C	T
18	chr18_21940991	0	21940991	G	A
18	chr18_21949098	0	21949098	G	A
18	chr18_21965029	0	21965029	G	A
18	chr18_21965802	0	21965802	T	C
18	chr18_21965988	0	21965988	T	C
18	chr18_21967094	0	21967094	A	G
18	chr18_21970563	0	21970563	T	C
18	chr18_21973905	0	21973905	C	A
18	chr18_21974528	0	21974528	T	C
18	chr18_21978210	0	21978210	T	C
18	chr18_21980211	0	21980211	G	C
18	chr18_21983674	0	21983674	C	G
18	chr18_21996104	0	21996104	A	G
18	chr18_22000969	0	22000969	T	C
18	chr18_22010291	0	22010291	C	G
18	chr18_22010441	0	22010441	C	G
18	chr18_22020793	0	22020793	G	C
18	chr18_22036490	0	22036490	A	C
18	chr18_22036528	0	22036528	A	G
18	chr18_22036791	0	22036791	G	C
18	chr18_22039608	0	22039608	T	C
18	chr18_22042193	0	22042193	C	T
18	chr18_22044192	0	22044192	G	T
18	chr18_22061762	0	22061762	A	G
18	chr18_22067314	0	22067314	A	G
18	chr18_22081141	0	22081141	G	A
18	chr18_22102113	0	22102113	G	A
18	chr18_22102258	0	22102258	T	C
18	chr18_22105529	0	22105529	T	C
18	chr18_22105587	0	22105587	G	T
18	chr18_22107659	0	22107659	T	C
18	chr18_22109378	0	22109378	A	G
18	chr18_22117103	0	22117103	G	A
18	chr18_22119283	0	22119283	G	A
18	chr18_22127315	0	22127315	G	T
18	chr18_22130805	0	22130805	T	C
18	chr18_22134042	0	22134042	T	C
18	chr18_22134265	0	22134265	T	C
18	chr18_22143586	0	22143586	A	G
18	chr18_22146980	0	22146980	G	A
18	chr18_22147845	0	22147845	A	G
18	chr18_22148831	0	22148831	G	C
18	chr18_22152396	0	22152396	G	A
18	chr18_22161067	0	22161067	C	T
18	chr18_22167030	0	22167030	C	A
18	chr18_22168383	0	22168383	T	G
18	chr18_22171220	0	22171220	A	T
18	chr18_22172396	0	22172396	A	T
18	chr18_22174284	0	22174284	A	G
18	chr18_22176698	0	22176698	A	G
18	chr18_22181938	0	22181938	C	T
18	chr18_22195756	0	22195756	T	C
18	chr18_22199761	0	22199761	C	T
18	chr18_22202070	0	22202070	C	T
18	chr18_22202820	0	22202820	C	T
18	chr18_22204002	0	22204002	C	A
18	chr18_22204815	0	22204815	A	G
18	chr18_22210176	0	22210176	C	G
18	chr18_22210543	0	22210543	C	T
18	chr18_22220563	0	22220563	A	T
18	chr18_22225861	0	22225861	G	T
18	chr18_22227477	0	22227477	A	G
18	chr18_22227704	0	22227704	C	T
18	chr18_22231289	0	22231289	A	G
18	chr18_22231952	0	22231952	T	C
18	chr18_22243276	0	22243276	A	G
18	chr18_22246411	0	22246411	A	G
18	chr18_22249525	0	22249525	T	C
18	chr18_22254570	0	22254570	C	T
18	chr18_22259354	0	22259354	G	A
18	chr18_22265024	0	22265024	C	T
18	chr18_22265228	0	22265228	G	C
18	chr18_22269424	0	22269424	T	C
18	chr18_22270409	0	22270409	C	T
18	chr18_22274012	0	22274012	C	A
18	chr18_22281853	0	22281853	G	A
18	chr18_22294117	0	22294117	T	C
18	chr18_22299977	0	22299977	A	T
18	chr18_22301232	0	22301232	A	G
18	chr18_22304084	0	22304084	C	G
18	chr18_22307562	0	22307562	T	C
18	chr18_22310408	0	22310408	A	G
18	chr18_22312915	0	22312915	T	C
18	chr18_22325681	0	22325681	A	C
18	chr18_22332409	0	22332409	G	C
18	chr18_22332770	0	22332770	G	A
18	chr18_22336931	0	22336931	A	T
18	chr18_22343297	0	22343297	G	A
18	chr18_22346753	0	22346753	G	A
18	chr18_22348416	0	22348416	G	A
18	chr18_22352299	0	22352299	C	G
18	chr18_22357427	0	22357427	T	C
18	chr18_22357627	0	22357627	A	G
18	chr18_22361277	0	22361277	G	A
18	chr18_22361348	0	22361348	C	A
18	chr18_22362448	0	22362448	T	C
18	chr18_22364072	0	22364072	C	T
18	chr18_22365151	0	22365151	A	G
18	chr18_22368929	0	22368929	A	C
18	chr18_22370493	0	22370493	C	T
18	chr18_22379754	0	22379754	G	A
18	chr18_22381169	0	22381169	T	C
18	chr18_22383395	0	22383395	A	G
18	chr18_22384875	0	22384875	C	T
18	chr18_22409119	0	22409119	A	G
18	chr18_22417545	0	22417545	G	T
18	chr18_22430787	0	22430787	A	T
18	chr18_22439256	0	22439256	A	T
18	chr18_22439698	0	22439698	A	G
18	chr18_22445615	0	22445615	T	C
18	chr18_22446527	0	22446527	T	C
18	chr18_22448982	0	22448982	C	A
18	chr18_22460031	0	22460031	G	T
18	chr18_22466268	0	22466268	A	T
18	chr18_22488172	0	22488172	G	A
18	chr18_22496861	0	22496861	G	T
18	chr18_22501882	0	22501882	C	A
18	chr18_22502336	0	22502336	A	G
18	chr18_22505954	0	22505954	C	T
18	chr18_22506295	0	22506295	A	C
18	chr18_22514467	0	22514467	A	G
18	chr18_22519455	0	22519455	G	A
18	chr18_22523799	0	22523799	C	A
18	chr18_22525243	0	22525243	T	C
18	chr18_22548301	0	22548301	G	A
18	chr18_22552836	0	22552836	G	A
18	chr18_22577258	0	22577258	A	C
18	chr18_22578867	0	22578867	C	T
18	chr18_22582888	0	22582888	G	A
18	chr18_22590083	0	22590083	T	C
18	chr18_22592895	0	22592895	T	C
18	chr18_22598888	0	22598888	T	C
18	chr18_22603182	0	22603182	T	A
18	chr18_22610467	0	22610467	A	C
18	chr18_22629558	0	22629558	A	T
18	chr18_22630198	0	22630198	G	A
18	chr18_22635941	0	22635941	C	A
18	chr18_22668066	0	22668066	G	A
18	chr18_22669046	0	22669046	A	G
18	chr18_22676070	0	22676070	T	A
18	chr18_22682945	0	22682945	T	G
18	chr18_22684596	0	22684596	A	G
18	chr18_22695290	0	22695290	G	A
18	chr18_22702170	0	22702170	G	A
18	chr18_22703670	0	22703670	A	C
18	chr18_22707106	0	22707106	T	C
18	chr18_22713253	0	22713253	A	C
18	chr18_22715078	0	22715078	A	C
18	chr18_22715255	0	22715255	C	A
18	chr18_22715494	0	22715494	A	C
18	chr18_22718488	0	22718488	C	T
18	chr18_22722147	0	22722147	C	G
18	chr18_22724103	0	22724103	T	C
18	chr18_22730831	0	22730831	G	A
18	chr18_22733234	0	22733234	A	G
18	chr18_22734496	0	22734496	A	G
18	chr18_22737780	0	22737780	C	T
18	chr18_22744210	0	22744210	T	G
18	chr18_22745767	0	22745767	G	A
18	chr18_22745957	0	22745957	T	A
18	chr18_22747893	0	22747893	T	C
18	chr18_22756429	0	22756429	A	G
18	chr18_22768765	0	22768765	A	G
18	chr18_22775915	0	22775915	T	C
18	chr18_22780697	0	22780697	C	G
18	chr18_22781971	0	22781971	T	C
18	chr18_22790860	0	22790860	G	A
18	chr18_22791268	0	22791268	A	G
18	chr18_22801972	0	22801972	G	A
18	chr18_22802994	0	22802994	C	T
18	chr18_22814319	0	22814319	T	C
18	chr18_22824813	0	22824813	A	T
18	chr18_22832617	0	22832617	G	A
18	chr18_22832950	0	22832950	T	C
18	chr18_22835549	0	22835549	T	C
18	chr18_22867207	0	22867207	T	C
18	chr18_22868326	0	22868326	C	T
18	chr18_22872829	0	22872829	T	C
18	chr18_22913777	0	22913777	A	T
18	chr18_22921986	0	22921986	G	T
18	chr18_22927495	0	22927495	T	A
18	chr18_22931256	0	22931256	G	C
18	chr18_22932124	0	22932124	T	C
18	chr18_22934512	0	22934512	T	C
18	chr18_22951288	0	22951288	C	T
18	chr18_22959245	0	22959245	C	T
18	chr18_22959775	0	22959775	T	C
18	chr18_22976936	0	22976936	C	T
18	chr18_22992049	0	22992049	A	G
18	chr18_22992204	0	22992204	G	A
18	chr18_22993806	0	22993806	G	A
18	chr18_22997342	0	22997342	G	A
18	chr18_22998365	0	22998365	G	T
18	chr18_23000467	0	23000467	G	C
18	chr18_23002280	0	23002280	G	T
18	chr18_23002467	0	23002467	A	G
18	chr18_23004295	0	23004295	G	T
18	chr18_23005645	0	23005645	T	C
18	chr18_23005974	0	23005974	C	T
18	chr18_23009657	0	23009657	T	C
18	chr18_23010306	0	23010306	C	T
18	chr18_23012965	0	23012965	C	T
18	chr18_23015353	0	23015353	T	A
18	chr18_23019990	0	23019990	A	C
18	chr18_23021834	0	23021834	T	C
18	chr18_23029633	0	23029633	T	C
18	chr18_23034800	0	23034800	T	C
18	chr18_23043627	0	23043627	G	A
18	chr18_23045176	0	23045176	C	T
18	chr18_23047187	0	23047187	G	C
18	chr18_23049864	0	23049864	A	C
18	chr18_23052418	0	23052418	T	C
18	chr18_23053365	0	23053365	G	A
18	chr18_23057262	0	23057262	G	C
18	chr18_23058804	0	23058804	T	G
18	chr18_23069386	0	23069386	C	T
18	chr18_23075620	0	23075620	A	G
18	chr18_23076093	0	23076093	T	G
18	chr18_23103188	0	23103188	A	G
18	chr18_23108860	0	23108860	C	T
18	chr18_23116633	0	23116633	T	G
18	chr18_23117214	0	23117214	G	A
18	chr18_23121527	0	23121527	C	G
18	chr18_23124241	0	23124241	A	C
18	chr18_23124477	0	23124477	C	A
18	chr18_23126606	0	23126606	C	T
18	chr18_23146847	0	23146847	T	C
18	chr18_23158749	0	23158749	A	G
18	chr18_23168207	0	23168207	T	C
18	chr18_23168302	0	23168302	T	C
18	chr18_23171836	0	23171836	G	A
18	chr18_23174658	0	23174658	C	A
18	chr18_23193000	0	23193000	T	C
18	chr18_23194377	0	23194377	A	G
18	chr18_23203585	0	23203585	G	A
18	chr18_23223433	0	23223433	A	G
18	chr18_23225047	0	23225047	C	A
18	chr18_23227016	0	23227016	T	C
18	chr18_23227119	0	23227119	T	C
18	chr18_23228186	0	23228186	G	A
18	chr18_23228443	0	23228443	C	T
18	chr18_23232637	0	23232637	G	A
18	chr18_23243339	0	23243339	C	A
18	chr18_23256270	0	23256270	G	A
18	chr18_23256886	0	23256886	C	G
18	chr18_23258045	0	23258045	A	G
18	chr18_23264871	0	23264871	T	C
18	chr18_23269925	0	23269925	C	T
18	chr18_23270774	0	23270774	A	G
18	chr18_23274452	0	23274452	G	A
18	chr18_23275382	0	23275382	G	A
18	chr18_23280365	0	23280365	C	G
18	chr18_23283828	0	23283828	A	T
18	chr18_23297430	0	23297430	A	T
18	chr18_23300491	0	23300491	T	A
18	chr18_23301827	0	23301827	A	G
18	chr18_23307134	0	23307134	C	T
18	chr18_23309378	0	23309378	C	T
18	chr18_23310347	0	23310347	C	T
18	chr18_23311861	0	23311861	C	T
18	chr18_23313342	0	23313342	A	T
18	chr18_23316344	0	23316344	T	A
18	chr18_23318335	0	23318335	A	G
18	chr18_23319056	0	23319056	T	C
18	chr18_23320940	0	23320940	C	G
18	chr18_23321865	0	23321865	A	G
18	chr18_23322826	0	23322826	T	C
18	chr18_23322882	0	23322882	A	G
18	chr18_23329991	0	23329991	C	T
18	chr18_23332040	0	23332040	A	G
18	chr18_23337378	0	23337378	A	C
18	chr18_23339844	0	23339844	T	C
18	chr18_23341504	0	23341504	G	A
18	chr18_23341531	0	23341531	G	A
18	chr18_23354488	0	23354488	G	A
18	chr18_23361267	0	23361267	G	C
18	chr18_23367273	0	23367273	G	A
18	chr18_23368263	0	23368263	T	C
18	chr18_23380351	0	23380351	T	G
18	chr18_23386071	0	23386071	C	G
18	chr18_23396426	0	23396426	T	C
18	chr18_23404614	0	23404614	T	C
18	chr18_23425502	0	23425502	C	A
18	chr18_23445527	0	23445527	G	C
18	chr18_23449305	0	23449305	C	A
18	chr18_23451856	0	23451856	G	A
18	chr18_23465568	0	23465568	A	G
18	chr18_23469153	0	23469153	T	C
18	chr18_23473465	0	23473465	A	G
18	chr18_23481452	0	23481452	C	T
18	chr18_23485736	0	23485736	A	G
18	chr18_23488938	0	23488938	A	G
18	chr18_23494462	0	23494462	T	G
18	chr18_23517225	0	23517225	A	G
18	chr18_23525728	0	23525728	T	C
18	chr18_23538358	0	23538358	C	A
18	chr18_23538642	0	23538642	A	G
18	chr18_23541472	0	23541472	T	C
18	chr18_23544886	0	23544886	A	G
18	chr18_23545562	0	23545562	A	G
18	chr18_23550174	0	23550174	A	C
18	chr18_23563678	0	23563678	A	G
18	chr18_23573215	0	23573215	T	G
18	chr18_23586476	0	23586476	A	C
18	chr18_23600672	0	23600672	A	G
18	chr18_23622194	0	23622194	C	A
18	chr18_23629611	0	23629611	A	G
18	chr18_23639191	0	23639191	C	A
18	chr18_23642803	0	23642803	C	T
18	chr18_23662844	0	23662844	T	A
18	chr18_23662981	0	23662981	G	T
18	chr18_23671509	0	23671509	T	A
18	chr18_23671544	0	23671544	A	G
18	chr18_23680693	0	23680693	C	A
18	chr18_23688894	0	23688894	C	T
18	chr18_23689309	0	23689309	T	G
18	chr18_23694330	0	23694330	C	T
18	chr18_23699295	0	23699295	G	A
18	chr18_23699928	0	23699928	A	G
18	chr18_23707175	0	23707175	C	T
18	chr18_23708347	0	23708347	C	T
18	chr18_23709322	0	23709322	T	C
18	chr18_23712181	0	23712181	G	A
18	chr18_23718203	0	23718203	G	C
18	chr18_23736371	0	23736371	A	T
18	chr18_23738475	0	23738475	A	G
18	chr18_23742648	0	23742648	A	G
18	chr18_23743674	0	23743674	G	T
18	chr18_23744146	0	23744146	A	G
18	chr18_23749841	0	23749841	A	T
18	chr18_23751163	0	23751163	A	T
18	chr18_23753157	0	23753157	A	G
18	chr18_23760171	0	23760171	C	T
18	chr18_23763433	0	23763433	G	A
18	chr18_23778966	0	23778966	A	C
18	chr18_23779094	0	23779094	A	G
18	chr18_23794608	0	23794608	C	T
18	chr18_23795510	0	23795510	G	C
18	chr18_23800212	0	23800212	A	C
18	chr18_23803235	0	23803235	G	A
18	chr18_23807464	0	23807464	C	T
18	chr18_23810274	0	23810274	T	G
18	chr18_23836150	0	23836150	C	A
18	chr18_23841478	0	23841478	G	A
18	chr18_23857707	0	23857707	A	T
18	chr18_23858432	0	23858432	C	A
18	chr18_23865645	0	23865645	A	C
18	chr18_23870319	0	23870319	A	G
18	chr18_23893177	0	23893177	T	C
18	chr18_23902616	0	23902616	C	T
18	chr18_23904689	0	23904689	G	A
18	chr18_23905646	0	23905646	G	A
18	chr18_23912507	0	23912507	T	C
18	chr18_23917347	0	23917347	G	A
18	chr18_23917411	0	23917411	G	A
18	chr18_23921081	0	23921081	G	A
18	chr18_23931625	0	23931625	A	G
18	chr18_23932856	0	23932856	A	T
18	chr18_23934166	0	23934166	C	T
18	chr18_23935276	0	23935276	G	T
18	chr18_23939468	0	23939468	C	T
18	chr18_23942422	0	23942422	G	C
18	chr18_23946590	0	23946590	A	C
18	chr18_23946872	0	23946872	T	G
18	chr18_23962823	0	23962823	T	C
18	chr18_23986061	0	23986061	G	A
18	chr18_23991448	0	23991448	A	T
18	chr18_23992161	0	23992161	T	C
18	chr18_24007662	0	24007662	T	A
18	chr18_24009089	0	24009089	A	C
18	chr18_24013850	0	24013850	A	G
18	chr18_24032938	0	24032938	C	T
18	chr18_24032986	0	24032986	G	T
18	chr18_24033388	0	24033388	T	C
18	chr18_24034619	0	24034619	A	G
18	chr18_24053419	0	24053419	A	C
18	chr18_24057047	0	24057047	A	G
18	chr18_24060169	0	24060169	A	C
18	chr18_24061883	0	24061883	C	T
18	chr18_24062968	0	24062968	T	C
18	chr18_24075536	0	24075536	C	G
18	chr18_24094997	0	24094997	G	C
18	chr18_24114903	0	24114903	G	A
18	chr18_24116637	0	24116637	C	G
18	chr18_24119809	0	24119809	A	G
18	chr18_24133745	0	24133745	A	G
18	chr18_24138079	0	24138079	C	T
18	chr18_24144459	0	24144459	C	G
18	chr18_24165599	0	24165599	G	C
18	chr18_24186334	0	24186334	A	G
18	chr18_24197842	0	24197842	A	G
18	chr18_24201714	0	24201714	C	T
18	chr18_24202576	0	24202576	A	G
18	chr18_24211629	0	24211629	T	C
18	chr18_24261118	0	24261118	T	C
18	chr18_24274054	0	24274054	T	G
18	chr18_24279175	0	24279175	C	T
18	chr18_24293390	0	24293390	C	T
18	chr18_24307529	0	24307529	A	G
18	chr18_24309473	0	24309473	A	G
18	chr18_24313178	0	24313178	G	A
18	chr18_24328983	0	24328983	A	G
18	chr18_24340590	0	24340590	C	G
18	chr18_24345141	0	24345141	G	A
18	chr18_24349834	0	24349834	A	G
18	chr18_24349967	0	24349967	T	C
18	chr18_24352217	0	24352217	G	C
18	chr18_24374244	0	24374244	A	G
18	chr18_24378374	0	24378374	T	A
18	chr18_24391676	0	24391676	A	T
18	chr18_24398726	0	24398726	A	G
18	chr18_24404106	0	24404106	G	A
18	chr18_24405922	0	24405922	T	C
18	chr18_24407505	0	24407505	C	T
18	chr18_24416817	0	24416817	G	A
18	chr18_24422377	0	24422377	T	C
18	chr18_24423104	0	24423104	A	G
18	chr18_24423919	0	24423919	G	A
18	chr18_24430785	0	24430785	G	C
18	chr18_24431072	0	24431072	A	G
18	chr18_24446816	0	24446816	T	C
18	chr18_24453280	0	24453280	G	T
18	chr18_24455610	0	24455610	G	A
18	chr18_24459661	0	24459661	C	A
18	chr18_24462059	0	24462059	C	G
18	chr18_24466422	0	24466422	C	T
18	chr18_24480729	0	24480729	T	G
18	chr18_24489417	0	24489417	T	C
18	chr18_24495447	0	24495447	A	G
18	chr18_24497617	0	24497617	A	C
18	chr18_24498822	0	24498822	C	T
18	chr18_24504419	0	24504419	A	T
18	chr18_24514290	0	24514290	C	T
18	chr18_24522188	0	24522188	T	A
18	chr18_24525650	0	24525650	C	T
18	chr18_24534634	0	24534634	G	A
18	chr18_24536283	0	24536283	C	T
18	chr18_24538499	0	24538499	G	T
18	chr18_24547226	0	24547226	A	T
18	chr18_24549318	0	24549318	G	A
18	chr18_24549888	0	24549888	C	T
18	chr18_24573636	0	24573636	A	G
18	chr18_24585249	0	24585249	T	C
18	chr18_24588591	0	24588591	T	A
18	chr18_24595568	0	24595568	T	C
18	chr18_24595970	0	24595970	C	G
18	chr18_24597066	0	24597066	G	C
18	chr18_24598157	0	24598157	A	C
18	chr18_24619070	0	24619070	G	A
18	chr18_24623153	0	24623153	C	A
18	chr18_24626114	0	24626114	C	G
18	chr18_24645816	0	24645816	A	C
18	chr18_24647054	0	24647054	A	G
18	chr18_24663200	0	24663200	G	A
18	chr18_24677408	0	24677408	A	G
18	chr18_24700628	0	24700628	G	A
18	chr18_24703553	0	24703553	C	T
18	chr18_24704028	0	24704028	A	C
18	chr18_24705414	0	24705414	C	T
18	chr18_24707537	0	24707537	T	A
18	chr18_24713851	0	24713851	G	C
18	chr18_24714067	0	24714067	G	T
18	chr18_24725993	0	24725993	A	G
18	chr18_24730415	0	24730415	A	G
18	chr18_24734510	0	24734510	T	C
18	chr18_24734723	0	24734723	C	T
18	chr18_24738853	0	24738853	T	A
18	chr18_24739768	0	24739768	T	C
18	chr18_24740096	0	24740096	T	C
18	chr18_24761513	0	24761513	C	T
18	chr18_24762482	0	24762482	A	G
18	chr18_24764204	0	24764204	T	C
18	chr18_24766976	0	24766976	G	C
18	chr18_24770890	0	24770890	A	G
18	chr18_24772078	0	24772078	T	C
18	chr18_24784230	0	24784230	A	T
18	chr18_24787211	0	24787211	T	C
18	chr18_24791296	0	24791296	T	G
18	chr18_24795560	0	24795560	G	A
18	chr18_24795627	0	24795627	T	A
18	chr18_24798581	0	24798581	T	G
18	chr18_24798675	0	24798675	T	C
18	chr18_24812175	0	24812175	G	A
18	chr18_24821231	0	24821231	T	C
18	chr18_24822140	0	24822140	C	T
18	chr18_24831700	0	24831700	T	G
18	chr18_24833095	0	24833095	C	T
18	chr18_24833099	0	24833099	A	G
18	chr18_24836212	0	24836212	G	A
18	chr18_24838368	0	24838368	T	C
18	chr18_24843034	0	24843034	G	A
18	chr18_24847488	0	24847488	G	A
18	chr18_24851663	0	24851663	A	G
18	chr18_24858279	0	24858279	C	T
18	chr18_24861197	0	24861197	A	G
18	chr18_24874483	0	24874483	G	A
18	chr18_24883051	0	24883051	T	C
18	chr18_24883944	0	24883944	C	T
18	chr18_24892903	0	24892903	T	A
18	chr18_24894124	0	24894124	A	G
18	chr18_24895406	0	24895406	A	G
18	chr18_24898579	0	24898579	C	G
18	chr18_24902671	0	24902671	A	G
18	chr18_24915517	0	24915517	T	C
18	chr18_24915960	0	24915960	T	C
18	chr18_24919549	0	24919549	T	C
18	chr18_24919733	0	24919733	T	A
18	chr18_24921291	0	24921291	T	G
18	chr18_24926401	0	24926401	G	A
18	chr18_24929202	0	24929202	A	C
18	chr18_24929208	0	24929208	A	G
18	chr18_24933891	0	24933891	C	T
18	chr18_24934085	0	24934085	C	T
18	chr18_24934993	0	24934993	G	A
18	chr18_24939276	0	24939276	T	G
18	chr18_24940895	0	24940895	T	G
18	chr18_24943612	0	24943612	A	T
18	chr18_24953109	0	24953109	T	C
18	chr18_24965353	0	24965353	C	T
18	chr18_24965964	0	24965964	C	T
18	chr18_24978798	0	24978798	A	G
18	chr18_24990639	0	24990639	T	C
18	chr18_24991340	0	24991340	T	G
18	chr18_24991734	0	24991734	A	C
18	chr18_24998706	0	24998706	C	T
18	chr18_24999813	0	24999813	T	A
18	chr18_25004647	0	25004647	C	T
18	chr18_25013164	0	25013164	C	A
18	chr18_25018500	0	25018500	G	T
18	chr18_25021009	0	25021009	G	A
18	chr18_25035184	0	25035184	A	C
18	chr18_25042091	0	25042091	A	C
18	chr18_25046659	0	25046659	T	C
18	chr18_25065892	0	25065892	C	T
18	chr18_25066993	0	25066993	G	A
18	chr18_25070008	0	25070008	G	A
18	chr18_25074047	0	25074047	A	G
18	chr18_25076727	0	25076727	A	G
18	chr18_25077113	0	25077113	C	T
18	chr18_25082883	0	25082883	G	A
18	chr18_25083819	0	25083819	C	A
18	chr18_25092809	0	25092809	A	G
18	chr18_25092855	0	25092855	G	C
18	chr18_25094029	0	25094029	C	A
18	chr18_25097744	0	25097744	T	C
18	chr18_25099504	0	25099504	G	A
18	chr18_25100003	0	25100003	C	G
18	chr18_25101819	0	25101819	T	C
18	chr18_25109347	0	25109347	T	C
18	chr18_25112178	0	25112178	C	T
18	chr18_25116806	0	25116806	A	G
18	chr18_25123263	0	25123263	C	G
18	chr18_25129370	0	25129370	A	G
18	chr18_25131991	0	25131991	A	C
18	chr18_25137968	0	25137968	A	G
18	chr18_25139965	0	25139965	T	C
18	chr18_25150158	0	25150158	G	A
18	chr18_25161763	0	25161763	T	A
18	chr18_25166699	0	25166699	T	C
18	chr18_25190102	0	25190102	C	T
18	chr18_25192794	0	25192794	G	C
18	chr18_25203687	0	25203687	G	C
18	chr18_25210668	0	25210668	C	T
18	chr18_25216290	0	25216290	C	A
18	chr18_25241213	0	25241213	A	G
18	chr18_25243971	0	25243971	T	C
18	chr18_25251778	0	25251778	C	G
18	chr18_25254489	0	25254489	C	T
18	chr18_25259174	0	25259174	A	G
18	chr18_25261275	0	25261275	A	G
18	chr18_25266784	0	25266784	A	G
18	chr18_25268970	0	25268970	C	T
18	chr18_25269712	0	25269712	T	C
18	chr18_25272086	0	25272086	G	C
18	chr18_25274331	0	25274331	T	C
18	chr18_25276458	0	25276458	T	C
18	chr18_25279075	0	25279075	G	A
18	chr18_25282327	0	25282327	C	T
18	chr18_25295623	0	25295623	T	G
18	chr18_25315560	0	25315560	A	G
18	chr18_25317049	0	25317049	G	A
18	chr18_25319814	0	25319814	A	G
18	chr18_25321484	0	25321484	T	G
18	chr18_25322337	0	25322337	C	A
18	chr18_25328296	0	25328296	T	C
18	chr18_25329776	0	25329776	A	G
18	chr18_25332074	0	25332074	G	A
18	chr18_25336304	0	25336304	A	C
18	chr18_25355697	0	25355697	A	G
18	chr18_25382013	0	25382013	C	T
18	chr18_25394850	0	25394850	T	C
18	chr18_25397318	0	25397318	G	A
18	chr18_25404746	0	25404746	G	A
18	chr18_25409094	0	25409094	T	G
18	chr18_25419771	0	25419771	C	T
18	chr18_25426811	0	25426811	A	G
18	chr18_25439244	0	25439244	G	A
18	chr18_25449313	0	25449313	A	C
18	chr18_25450191	0	25450191	A	G
18	chr18_25451416	0	25451416	A	G
18	chr18_25471471	0	25471471	T	C
18	chr18_25473503	0	25473503	C	T
18	chr18_25473511	0	25473511	G	A
18	chr18_25493502	0	25493502	C	A
18	chr18_25503840	0	25503840	G	A
18	chr18_25505250	0	25505250	G	C
18	chr18_25509337	0	25509337	A	G
18	chr18_25509967	0	25509967	T	C
18	chr18_25515457	0	25515457	G	A
18	chr18_25527339	0	25527339	G	T
18	chr18_25539666	0	25539666	T	C
18	chr18_25542573	0	25542573	C	A
18	chr18_25544909	0	25544909	G	A
18	chr18_25565973	0	25565973	A	G
18	chr18_25570865	0	25570865	A	T
18	chr18_25574332	0	25574332	G	A
18	chr18_25574659	0	25574659	T	A
18	chr18_25588148	0	25588148	T	C
18	chr18_25603765	0	25603765	A	C
18	chr18_25605086	0	25605086	T	C
18	chr18_25610196	0	25610196	T	A
18	chr18_25628186	0	25628186	T	C
18	chr18_25635903	0	25635903	C	T
18	chr18_25642320	0	25642320	C	T
18	chr18_25642382	0	25642382	G	A
18	chr18_25643009	0	25643009	G	A
18	chr18_25645356	0	25645356	G	A
18	chr18_25649519	0	25649519	G	A
18	chr18_25650217	0	25650217	T	C
18	chr18_25651051	0	25651051	G	A
18	chr18_25662305	0	25662305	A	G
18	chr18_25663068	0	25663068	T	C
18	chr18_25672304	0	25672304	T	C
18	chr18_25678364	0	25678364	T	A
18	chr18_25679662	0	25679662	T	C
18	chr18_25708423	0	25708423	T	C
18	chr18_25709219	0	25709219	A	G
18	chr18_25710000	0	25710000	G	C
18	chr18_25710531	0	25710531	T	A
18	chr18_25713773	0	25713773	G	A
18	chr18_25724177	0	25724177	G	C
18	chr18_25726347	0	25726347	A	C
18	chr18_25728361	0	25728361	T	G
18	chr18_25735072	0	25735072	T	A
18	chr18_25740538	0	25740538	T	C
18	chr18_25750559	0	25750559	C	A
18	chr18_25751301	0	25751301	A	G
18	chr18_25758432	0	25758432	C	G
18	chr18_25763998	0	25763998	T	C
18	chr18_25768652	0	25768652	T	C
18	chr18_25776406	0	25776406	T	C
18	chr18_25781894	0	25781894	T	C
18	chr18_25801791	0	25801791	C	T
18	chr18_25825635	0	25825635	T	C
18	chr18_25827456	0	25827456	T	C
18	chr18_25838669	0	25838669	A	G
18	chr18_25839287	0	25839287	G	A
18	chr18_25842616	0	25842616	C	T
18	chr18_25850035	0	25850035	G	C
18	chr18_25850052	0	25850052	C	G
18	chr18_25850330	0	25850330	A	G
18	chr18_25855167	0	25855167	C	T
18	chr18_25857574	0	25857574	A	G
18	chr18_25877260	0	25877260	C	A
18	chr18_25880275	0	25880275	A	G
18	chr18_25891205	0	25891205	A	T
18	chr18_25897110	0	25897110	A	G
18	chr18_25898456	0	25898456	A	C
18	chr18_25909822	0	25909822	A	G
18	chr18_25911972	0	25911972	T	C
18	chr18_25912143	0	25912143	A	G
18	chr18_25927783	0	25927783	C	T
18	chr18_25930387	0	25930387	C	T
18	chr18_25939166	0	25939166	T	C
18	chr18_25948378	0	25948378	C	T
18	chr18_25973839	0	25973839	G	A
18	chr18_25981799	0	25981799	A	G
18	chr18_25993634	0	25993634	A	G
18	chr18_26002632	0	26002632	T	C
18	chr18_26016893	0	26016893	A	C
18	chr18_26019419	0	26019419	T	A
18	chr18_26031044	0	26031044	G	A
18	chr18_26036945	0	26036945	G	A
18	chr18_26049632	0	26049632	C	A
18	chr18_26049646	0	26049646	A	C
18	chr18_26050111	0	26050111	T	C
18	chr18_26055304	0	26055304	C	T
18	chr18_26061027	0	26061027	A	G
18	chr18_26069280	0	26069280	A	G
18	chr18_26079195	0	26079195	C	G
18	chr18_26088981	0	26088981	A	G
18	chr18_26092200	0	26092200	G	C
18	chr18_26098275	0	26098275	C	T
18	chr18_26104869	0	26104869	A	G
18	chr18_26118677	0	26118677	T	C
18	chr18_26124089	0	26124089	G	C
18	chr18_26124102	0	26124102	C	A
18	chr18_26134499	0	26134499	T	C
18	chr18_26145200	0	26145200	A	G
18	chr18_26148610	0	26148610	G	A
18	chr18_26149013	0	26149013	T	C
18	chr18_26149213	0	26149213	C	T
18	chr18_26171257	0	26171257	C	T
18	chr18_26183226	0	26183226	T	C
18	chr18_26185870	0	26185870	A	G
18	chr18_26193566	0	26193566	G	T
18	chr18_26210517	0	26210517	C	T
18	chr18_26217700	0	26217700	A	T
18	chr18_26228743	0	26228743	C	T
18	chr18_26240105	0	26240105	G	T
18	chr18_26255202	0	26255202	C	A
18	chr18_26261563	0	26261563	A	G
18	chr18_26265833	0	26265833	C	G
18	chr18_26270722	0	26270722	C	G
18	chr18_26276656	0	26276656	A	G
18	chr18_26278880	0	26278880	C	A
18	chr18_26279014	0	26279014	A	G
18	chr18_26282816	0	26282816	T	C
18	chr18_26287693	0	26287693	G	C
18	chr18_26287705	0	26287705	A	G
18	chr18_26292137	0	26292137	A	G
18	chr18_26293630	0	26293630	C	G
18	chr18_26294831	0	26294831	C	T
18	chr18_26309762	0	26309762	C	T
18	chr18_26330182	0	26330182	G	A
18	chr18_26336864	0	26336864	C	G
18	chr18_26337474	0	26337474	T	A
18	chr18_26343340	0	26343340	A	G
18	chr18_26353519	0	26353519	T	C
18	chr18_26357055	0	26357055	C	T
18	chr18_26368586	0	26368586	C	T
18	chr18_26373244	0	26373244	T	C
18	chr18_26378655	0	26378655	A	G
18	chr18_26380813	0	26380813	A	G
18	chr18_26389498	0	26389498	A	G
18	chr18_26392231	0	26392231	G	A
18	chr18_26406874	0	26406874	C	T
18	chr18_26410203	0	26410203	T	C
18	chr18_26410860	0	26410860	G	A
18	chr18_26415207	0	26415207	A	G
18	chr18_26415870	0	26415870	C	A
18	chr18_26416576	0	26416576	C	A
18	chr18_26445648	0	26445648	C	T
18	chr18_26451773	0	26451773	A	T
18	chr18_26452168	0	26452168	G	A
18	chr18_26455248	0	26455248	T	C
18	chr18_26464994	0	26464994	T	C
18	chr18_26468457	0	26468457	C	G
18	chr18_26468554	0	26468554	C	T
18	chr18_26468931	0	26468931	A	T
18	chr18_26472247	0	26472247	C	T
18	chr18_26472498	0	26472498	A	G
18	chr18_26475637	0	26475637	A	C
18	chr18_26504450	0	26504450	G	A
18	chr18_26509945	0	26509945	A	G
18	chr18_26511924	0	26511924	C	T
18	chr18_26512966	0	26512966	A	G
18	chr18_26513304	0	26513304	G	A
18	chr18_26517532	0	26517532	G	C
18	chr18_26525007	0	26525007	T	C
18	chr18_26531883	0	26531883	T	C
18	chr18_26539456	0	26539456	A	C
18	chr18_26564824	0	26564824	T	C
18	chr18_26583965	0	26583965	T	G
18	chr18_26589121	0	26589121	C	A
18	chr18_26599258	0	26599258	C	G
18	chr18_26599754	0	26599754	G	C
18	chr18_26621243	0	26621243	G	A
18	chr18_26626674	0	26626674	G	A
18	chr18_26629312	0	26629312	C	A
18	chr18_26632535	0	26632535	A	G
18	chr18_26642056	0	26642056	A	G
18	chr18_26645632	0	26645632	G	A
18	chr18_26656915	0	26656915	C	T
18	chr18_26657606	0	26657606	T	C
18	chr18_26661390	0	26661390	G	A
18	chr18_26662567	0	26662567	G	A
18	chr18_26670903	0	26670903	G	A
18	chr18_26677146	0	26677146	A	G
18	chr18_26685631	0	26685631	A	G
18	chr18_26688636	0	26688636	T	G
18	chr18_26693220	0	26693220	A	C
18	chr18_26695503	0	26695503	A	G
18	chr18_26702826	0	26702826	A	G
18	chr18_26713796	0	26713796	T	A
18	chr18_26717877	0	26717877	A	C
18	chr18_26723661	0	26723661	G	T
18	chr18_26725677	0	26725677	C	T
18	chr18_26725790	0	26725790	G	A
18	chr18_26726978	0	26726978	A	G
18	chr18_26756224	0	26756224	G	T
18	chr18_26770110	0	26770110	T	C
18	chr18_26771695	0	26771695	G	A
18	chr18_26772697	0	26772697	G	T
18	chr18_26780366	0	26780366	C	T
18	chr18_26780491	0	26780491	A	G
18	chr18_26784827	0	26784827	C	G
18	chr18_26795841	0	26795841	C	G
18	chr18_26796260	0	26796260	G	A
18	chr18_26803546	0	26803546	A	G
18	chr18_26803878	0	26803878	T	C
18	chr18_26809976	0	26809976	A	T
18	chr18_26811597	0	26811597	G	A
18	chr18_26814592	0	26814592	C	T
18	chr18_26815307	0	26815307	A	G
18	chr18_26816235	0	26816235	T	C
18	chr18_26835792	0	26835792	C	G
18	chr18_26838743	0	26838743	A	T
18	chr18_26838985	0	26838985	T	C
18	chr18_26841943	0	26841943	A	G
18	chr18_26842883	0	26842883	T	G
18	chr18_26842991	0	26842991	A	G
18	chr18_26844924	0	26844924	A	G
18	chr18_26863571	0	26863571	C	A
18	chr18_26863825	0	26863825	A	G
18	chr18_26894575	0	26894575	C	T
18	chr18_26896671	0	26896671	C	G
18	chr18_26896882	0	26896882	T	A
18	chr18_26897587	0	26897587	C	A
18	chr18_26932588	0	26932588	G	T
18	chr18_26940667	0	26940667	A	T
18	chr18_26941778	0	26941778	T	C
18	chr18_26946955	0	26946955	C	A
18	chr18_26954214	0	26954214	A	G
18	chr18_26979259	0	26979259	T	C
18	chr18_26980849	0	26980849	A	G
18	chr18_26984773	0	26984773	C	T
18	chr18_26986743	0	26986743	T	C
18	chr18_26987494	0	26987494	T	G
18	chr18_26993597	0	26993597	A	G
18	chr18_27008530	0	27008530	G	T
18	chr18_27025137	0	27025137	C	T
18	chr18_27028320	0	27028320	T	C
18	chr18_27044284	0	27044284	C	T
18	chr18_27052380	0	27052380	T	C
18	chr18_27052580	0	27052580	C	G
18	chr18_27069916	0	27069916	C	T
18	chr18_27071011	0	27071011	T	C
18	chr18_27072143	0	27072143	A	T
18	chr18_27091081	0	27091081	T	C
18	chr18_27097210	0	27097210	A	G
18	chr18_27101141	0	27101141	G	A
18	chr18_27111255	0	27111255	C	T
18	chr18_27114933	0	27114933	G	A
18	chr18_27136728	0	27136728	T	C
18	chr18_27140691	0	27140691	T	C
18	chr18_27141533	0	27141533	A	T
18	chr18_27147445	0	27147445	C	A
18	chr18_27147722	0	27147722	C	T
18	chr18_27152410	0	27152410	C	T
18	chr18_27169099	0	27169099	A	G
18	chr18_27180057	0	27180057	G	C
18	chr18_27186324	0	27186324	T	C
18	chr18_27189081	0	27189081	C	G
18	chr18_27204047	0	27204047	T	C
18	chr18_27213475	0	27213475	C	T
18	chr18_27218708	0	27218708	T	C
18	chr18_27224156	0	27224156	A	G
18	chr18_27227436	0	27227436	A	G
18	chr18_27235318	0	27235318	A	G
18	chr18_27251423	0	27251423	T	C
18	chr18_27256036	0	27256036	C	T
18	chr18_27259198	0	27259198	C	T
18	chr18_27265543	0	27265543	A	C
18	chr18_27270406	0	27270406	C	T
18	chr18_27271914	0	27271914	T	C
18	chr18_27274048	0	27274048	C	T
18	chr18_27274115	0	27274115	G	T
18	chr18_27275357	0	27275357	G	A
18	chr18_27280218	0	27280218	C	T
18	chr18_27288028	0	27288028	G	T
18	chr18_27288666	0	27288666	T	C
18	chr18_27296649	0	27296649	G	A
18	chr18_27300142	0	27300142	A	T
18	chr18_27302209	0	27302209	A	G
18	chr18_27304884	0	27304884	G	C
18	chr18_27304888	0	27304888	G	A
18	chr18_27315653	0	27315653	G	T
18	chr18_27318318	0	27318318	A	G
18	chr18_27318329	0	27318329	A	C
18	chr18_27319891	0	27319891	A	C
18	chr18_27321438	0	27321438	C	T
18	chr18_27325974	0	27325974	G	C
18	chr18_27328185	0	27328185	A	C
18	chr18_27329235	0	27329235	C	T
18	chr18_27344577	0	27344577	G	A
18	chr18_27347373	0	27347373	C	T
18	chr18_27349262	0	27349262	G	A
18	chr18_27352375	0	27352375	A	T
18	chr18_27358026	0	27358026	A	G
18	chr18_27360974	0	27360974	T	C
18	chr18_27376663	0	27376663	C	A
18	chr18_27378951	0	27378951	T	C
18	chr18_27406355	0	27406355	G	T
18	chr18_27413998	0	27413998	G	T
18	chr18_27423727	0	27423727	T	C
18	chr18_27431757	0	27431757	T	C
18	chr18_27434021	0	27434021	A	G
18	chr18_27473046	0	27473046	T	C
18	chr18_27475801	0	27475801	A	G
18	chr18_27479404	0	27479404	G	A
18	chr18_27484257	0	27484257	G	A
18	chr18_27485186	0	27485186	C	T
18	chr18_27490079	0	27490079	G	A
18	chr18_27502443	0	27502443	A	G
18	chr18_27504782	0	27504782	A	G
18	chr18_27506765	0	27506765	T	C
18	chr18_27507873	0	27507873	C	T
18	chr18_27512114	0	27512114	A	G
18	chr18_27512944	0	27512944	T	C
18	chr18_27528113	0	27528113	A	T
18	chr18_27534473	0	27534473	C	A
18	chr18_27537202	0	27537202	G	A
18	chr18_27537331	0	27537331	C	T
18	chr18_27542831	0	27542831	T	C
18	chr18_27553486	0	27553486	G	A
18	chr18_27560866	0	27560866	G	A
18	chr18_27571073	0	27571073	A	G
18	chr18_27579208	0	27579208	G	T
18	chr18_27581216	0	27581216	A	G
18	chr18_27582327	0	27582327	A	G
18	chr18_27583960	0	27583960	A	G
18	chr18_27591968	0	27591968	C	T
18	chr18_27597297	0	27597297	C	T
18	chr18_27600106	0	27600106	C	A
18	chr18_27608294	0	27608294	T	C
18	chr18_27613343	0	27613343	C	T
18	chr18_27615293	0	27615293	A	G
18	chr18_27622318	0	27622318	A	G
18	chr18_27632466	0	27632466	C	A
18	chr18_27639865	0	27639865	G	A
18	chr18_27640517	0	27640517	G	A
18	chr18_27647433	0	27647433	A	T
18	chr18_27650930	0	27650930	T	C
18	chr18_27652100	0	27652100	G	A
18	chr18_27655340	0	27655340	T	C
18	chr18_27659713	0	27659713	C	T
18	chr18_27668524	0	27668524	A	G
18	chr18_27678761	0	27678761	C	T
18	chr18_27682825	0	27682825	C	G
18	chr18_27688966	0	27688966	C	T
18	chr18_27693535	0	27693535	A	T
18	chr18_27694714	0	27694714	C	T
18	chr18_27700048	0	27700048	G	A
18	chr18_27700589	0	27700589	C	T
18	chr18_27707953	0	27707953	G	C
18	chr18_27708654	0	27708654	C	T
18	chr18_27710924	0	27710924	T	C
18	chr18_27711433	0	27711433	G	A
18	chr18_27715134	0	27715134	C	T
18	chr18_27718516	0	27718516	C	T
18	chr18_27719735	0	27719735	T	C
18	chr18_27727386	0	27727386	A	T
18	chr18_27730064	0	27730064	A	T
18	chr18_27739702	0	27739702	A	G
18	chr18_27741898	0	27741898	T	C
18	chr18_27746244	0	27746244	A	T
18	chr18_27748068	0	27748068	G	C
18	chr18_27751474	0	27751474	G	A
18	chr18_27752694	0	27752694	G	A
18	chr18_27755920	0	27755920	G	A
18	chr18_27761602	0	27761602	G	C
18	chr18_27764101	0	27764101	T	C
18	chr18_27765839	0	27765839	G	A
18	chr18_27776213	0	27776213	A	G
18	chr18_27782640	0	27782640	C	T
18	chr18_27790220	0	27790220	G	A
18	chr18_27799396	0	27799396	G	A
18	chr18_27802552	0	27802552	A	G
18	chr18_27802595	0	27802595	C	T
18	chr18_27825330	0	27825330	T	C
18	chr18_27825736	0	27825736	T	C
18	chr18_27835577	0	27835577	T	C
18	chr18_27838079	0	27838079	C	T
18	chr18_27844357	0	27844357	A	T
18	chr18_27845032	0	27845032	G	A
18	chr18_27848693	0	27848693	A	G
18	chr18_27849230	0	27849230	C	T
18	chr18_27849623	0	27849623	T	C
18	chr18_27851246	0	27851246	G	A
18	chr18_27864513	0	27864513	T	C
18	chr18_27868655	0	27868655	G	A
18	chr18_27879258	0	27879258	C	T
18	chr18_27879558	0	27879558	A	G
18	chr18_27893112	0	27893112	C	T
18	chr18_27896011	0	27896011	A	G
18	chr18_27909625	0	27909625	G	A
18	chr18_27912254	0	27912254	C	A
18	chr18_27916329	0	27916329	C	A
18	chr18_27916541	0	27916541	T	A
18	chr18_27916629	0	27916629	C	T
18	chr18_27935572	0	27935572	G	A
18	chr18_27938309	0	27938309	T	C
18	chr18_27942808	0	27942808	T	C
18	chr18_27942936	0	27942936	A	G
18	chr18_27944293	0	27944293	T	C
18	chr18_27944874	0	27944874	T	C
18	chr18_27953550	0	27953550	T	G
18	chr18_27958839	0	27958839	A	C
18	chr18_27968656	0	27968656	G	T
18	chr18_27972722	0	27972722	C	T
18	chr18_27973640	0	27973640	A	C
18	chr18_27975991	0	27975991	A	G
18	chr18_27978101	0	27978101	A	G
18	chr18_27979429	0	27979429	G	T
18	chr18_27991421	0	27991421	A	G
18	chr18_27996484	0	27996484	A	C
18	chr18_27996725	0	27996725	G	T
18	chr18_28022932	0	28022932	A	G
18	chr18_28036427	0	28036427	G	A
18	chr18_28037977	0	28037977	T	C
18	chr18_28051557	0	28051557	G	A
18	chr18_28052315	0	28052315	T	C
18	chr18_28053455	0	28053455	A	G
18	chr18_28057358	0	28057358	A	G
18	chr18_28060262	0	28060262	G	A
18	chr18_28070726	0	28070726	C	T
18	chr18_28071601	0	28071601	C	A
18	chr18_28076211	0	28076211	A	G
18	chr18_28079741	0	28079741	T	C
18	chr18_28080809	0	28080809	C	G
18	chr18_28085315	0	28085315	T	C
18	chr18_28093621	0	28093621	A	T
18	chr18_28093904	0	28093904	G	A
18	chr18_28097433	0	28097433	C	T
18	chr18_28103198	0	28103198	G	A
18	chr18_28104072	0	28104072	G	A
18	chr18_28104134	0	28104134	C	T
18	chr18_28107756	0	28107756	T	C
18	chr18_28114725	0	28114725	G	C
18	chr18_28118017	0	28118017	A	G
18	chr18_28124129	0	28124129	A	T
18	chr18_28126284	0	28126284	G	C
18	chr18_28142748	0	28142748	C	T
18	chr18_28143255	0	28143255	A	G
18	chr18_28146285	0	28146285	T	C
18	chr18_28202204	0	28202204	T	C
18	chr18_28232443	0	28232443	A	T
18	chr18_28242893	0	28242893	A	G
18	chr18_28244904	0	28244904	T	C
18	chr18_28246566	0	28246566	A	G
18	chr18_28256582	0	28256582	A	G
18	chr18_28258398	0	28258398	T	C
18	chr18_28263314	0	28263314	T	C
18	chr18_28278656	0	28278656	T	C
18	chr18_28279621	0	28279621	G	C
18	chr18_28283166	0	28283166	T	C
18	chr18_28287730	0	28287730	A	C
18	chr18_28291053	0	28291053	A	G
18	chr18_28293906	0	28293906	C	A
18	chr18_28294123	0	28294123	A	G
18	chr18_28296149	0	28296149	C	T
18	chr18_28300836	0	28300836	T	C
18	chr18_28333515	0	28333515	A	T
18	chr18_28356456	0	28356456	A	G
18	chr18_28358705	0	28358705	T	C
18	chr18_28373359	0	28373359	G	A
18	chr18_28383411	0	28383411	A	G
18	chr18_28383462	0	28383462	G	A
18	chr18_28386534	0	28386534	T	C
18	chr18_28388317	0	28388317	A	G
18	chr18_28403703	0	28403703	A	G
18	chr18_28411833	0	28411833	A	G
18	chr18_28412878	0	28412878	C	G
18	chr18_28421457	0	28421457	T	C
18	chr18_28445569	0	28445569	C	T
18	chr18_28460452	0	28460452	A	T
18	chr18_28461094	0	28461094	G	A
18	chr18_28461326	0	28461326	A	T
18	chr18_28475515	0	28475515	G	A
18	chr18_28481700	0	28481700	T	C
18	chr18_28487917	0	28487917	T	C
18	chr18_28498073	0	28498073	T	C
18	chr18_28498584	0	28498584	A	C
18	chr18_28504199	0	28504199	C	A
18	chr18_28509683	0	28509683	C	T
18	chr18_28516753	0	28516753	G	C
18	chr18_28518404	0	28518404	G	A
18	chr18_28519719	0	28519719	C	A
18	chr18_28519982	0	28519982	G	A
18	chr18_28521706	0	28521706	G	T
18	chr18_28555206	0	28555206	C	T
18	chr18_28565535	0	28565535	G	C
18	chr18_28572526	0	28572526	G	T
18	chr18_28574131	0	28574131	C	T
18	chr18_28582967	0	28582967	G	A
18	chr18_28594132	0	28594132	A	C
18	chr18_28599513	0	28599513	A	G
18	chr18_28600815	0	28600815	G	A
18	chr18_28601449	0	28601449	G	T
18	chr18_28602247	0	28602247	G	A
18	chr18_28607532	0	28607532	C	T
18	chr18_28608903	0	28608903	G	A
18	chr18_28610077	0	28610077	C	T
18	chr18_28620116	0	28620116	A	G
18	chr18_28622511	0	28622511	A	G
18	chr18_28628591	0	28628591	T	G
18	chr18_28633335	0	28633335	T	G
18	chr18_28637243	0	28637243	C	T
18	chr18_28641181	0	28641181	A	G
18	chr18_28647076	0	28647076	C	T
18	chr18_28651597	0	28651597	G	A
18	chr18_28653044	0	28653044	T	C
18	chr18_28659024	0	28659024	T	C
18	chr18_28660196	0	28660196	T	C
18	chr18_28668565	0	28668565	C	T
18	chr18_28671123	0	28671123	A	G
18	chr18_28673633	0	28673633	G	A
18	chr18_28674992	0	28674992	G	A
18	chr18_28686908	0	28686908	C	T
18	chr18_28686927	0	28686927	A	G
18	chr18_28702780	0	28702780	C	G
18	chr18_28706835	0	28706835	G	A
18	chr18_28720452	0	28720452	C	G
18	chr18_28731632	0	28731632	T	A
18	chr18_28734091	0	28734091	G	A
18	chr18_28737259	0	28737259	C	A
18	chr18_28738108	0	28738108	G	A
18	chr18_28741485	0	28741485	A	G
18	chr18_28747971	0	28747971	C	T
18	chr18_28748160	0	28748160	C	T
18	chr18_28749484	0	28749484	G	T
18	chr18_28772862	0	28772862	A	T
18	chr18_28774243	0	28774243	A	C
18	chr18_28778741	0	28778741	T	C
18	chr18_28801940	0	28801940	C	T
18	chr18_28817696	0	28817696	G	A
18	chr18_28820067	0	28820067	A	G
18	chr18_28828083	0	28828083	A	G
18	chr18_28828470	0	28828470	C	A
18	chr18_28843866	0	28843866	T	A
18	chr18_28851720	0	28851720	G	A
18	chr18_28855153	0	28855153	C	G
18	chr18_28857092	0	28857092	G	A
18	chr18_28861340	0	28861340	C	T
18	chr18_28867452	0	28867452	T	G
18	chr18_28867788	0	28867788	A	C
18	chr18_28881824	0	28881824	C	T
18	chr18_28901192	0	28901192	C	T
18	chr18_28909499	0	28909499	T	C
18	chr18_28914262	0	28914262	A	G
18	chr18_28919094	0	28919094	T	A
18	chr18_28919671	0	28919671	T	A
18	chr18_28920859	0	28920859	A	G
18	chr18_28928460	0	28928460	A	C
18	chr18_28937881	0	28937881	G	A
18	chr18_28938406	0	28938406	C	G
18	chr18_28942668	0	28942668	G	A
18	chr18_28944833	0	28944833	C	G
18	chr18_28946107	0	28946107	T	C
18	chr18_28948774	0	28948774	G	C
18	chr18_28950698	0	28950698	G	A
18	chr18_28957295	0	28957295	A	G
18	chr18_28966828	0	28966828	G	A
18	chr18_29008513	0	29008513	C	G
18	chr18_29039759	0	29039759	G	C
18	chr18_29052910	0	29052910	G	T
18	chr18_29058731	0	29058731	C	G
18	chr18_29065247	0	29065247	A	C
18	chr18_29099241	0	29099241	T	C
18	chr18_29101660	0	29101660	G	A
18	chr18_29102131	0	29102131	G	A
18	chr18_29103972	0	29103972	G	A
18	chr18_29104616	0	29104616	A	C
18	chr18_29105525	0	29105525	G	T
18	chr18_29131572	0	29131572	T	A
18	chr18_29134674	0	29134674	G	A
18	chr18_29144515	0	29144515	A	G
18	chr18_29146517	0	29146517	C	A
18	chr18_29150534	0	29150534	G	T
18	chr18_29161085	0	29161085	C	T
18	chr18_29166572	0	29166572	C	A
18	chr18_29171902	0	29171902	A	G
18	chr18_29184539	0	29184539	C	T
18	chr18_29187458	0	29187458	G	T
18	chr18_29191027	0	29191027	G	T
18	chr18_29194956	0	29194956	G	C
18	chr18_29201373	0	29201373	T	A
18	chr18_29205511	0	29205511	T	C
18	chr18_29207727	0	29207727	T	G
18	chr18_29224184	0	29224184	C	T
18	chr18_29236606	0	29236606	T	C
18	chr18_29251261	0	29251261	C	T
18	chr18_29253147	0	29253147	G	A
18	chr18_29257500	0	29257500	C	A
18	chr18_29260639	0	29260639	T	C
18	chr18_29269204	0	29269204	G	A
18	chr18_29269626	0	29269626	T	C
18	chr18_29282737	0	29282737	T	C
18	chr18_29301798	0	29301798	T	C
18	chr18_29305974	0	29305974	T	A
18	chr18_29309375	0	29309375	A	T
18	chr18_29309526	0	29309526	G	T
18	chr18_29311852	0	29311852	G	A
18	chr18_29316174	0	29316174	G	A
18	chr18_29324149	0	29324149	T	G
18	chr18_29326607	0	29326607	A	G
18	chr18_29333774	0	29333774	G	T
18	chr18_29336337	0	29336337	T	C
18	chr18_29337381	0	29337381	G	A
18	chr18_29338934	0	29338934	T	A
18	chr18_29344939	0	29344939	C	A
18	chr18_29348059	0	29348059	C	T
18	chr18_29354523	0	29354523	T	G
18	chr18_29356132	0	29356132	T	A
18	chr18_29357810	0	29357810	G	A
18	chr18_29360327	0	29360327	C	T
18	chr18_29387307	0	29387307	G	C
18	chr18_29395534	0	29395534	C	G
18	chr18_29395846	0	29395846	A	G
18	chr18_29401081	0	29401081	G	A
18	chr18_29401292	0	29401292	C	A
18	chr18_29401552	0	29401552	A	G
18	chr18_29403180	0	29403180	T	C
18	chr18_29404264	0	29404264	C	T
18	chr18_29410351	0	29410351	C	G
18	chr18_29410379	0	29410379	T	C
18	chr18_29428672	0	29428672	G	A
18	chr18_29434239	0	29434239	C	T
18	chr18_29438194	0	29438194	A	G
18	chr18_29442938	0	29442938	C	A
18	chr18_29453197	0	29453197	G	A
18	chr18_29457022	0	29457022	A	G
18	chr18_29459050	0	29459050	T	C
18	chr18_29462221	0	29462221	A	G
18	chr18_29467124	0	29467124	G	T
18	chr18_29467639	0	29467639	C	T
18	chr18_29471413	0	29471413	T	C
18	chr18_29481339	0	29481339	G	A
18	chr18_29482971	0	29482971	A	G
18	chr18_29484915	0	29484915	C	T
18	chr18_29494158	0	29494158	C	A
18	chr18_29498861	0	29498861	T	C
18	chr18_29510412	0	29510412	A	T
18	chr18_29513680	0	29513680	A	C
18	chr18_29522497	0	29522497	C	T
18	chr18_29531068	0	29531068	A	G
18	chr18_29540372	0	29540372	G	C
18	chr18_29540868	0	29540868	T	G
18	chr18_29549851	0	29549851	T	C
18	chr18_29558074	0	29558074	C	T
18	chr18_29560159	0	29560159	T	C
18	chr18_29570848	0	29570848	C	T
18	chr18_29573557	0	29573557	T	C
18	chr18_29585019	0	29585019	A	T
18	chr18_29608034	0	29608034	G	A
18	chr18_29611084	0	29611084	T	C
18	chr18_29611302	0	29611302	A	G
18	chr18_29612175	0	29612175	T	C
18	chr18_29612569	0	29612569	G	A
18	chr18_29614580	0	29614580	G	T
18	chr18_29615921	0	29615921	G	A
18	chr18_29616537	0	29616537	C	T
18	chr18_29621237	0	29621237	A	C
18	chr18_29622473	0	29622473	A	G
18	chr18_29623673	0	29623673	T	G
18	chr18_29629319	0	29629319	C	A
18	chr18_29631269	0	29631269	G	A
18	chr18_29637787	0	29637787	A	G
18	chr18_29642622	0	29642622	T	A
18	chr18_29647813	0	29647813	T	C
18	chr18_29648930	0	29648930	C	T
18	chr18_29651008	0	29651008	G	A
18	chr18_29666366	0	29666366	A	G
18	chr18_29670634	0	29670634	G	A
18	chr18_29670772	0	29670772	A	T
18	chr18_29678225	0	29678225	T	C
18	chr18_29681548	0	29681548	A	G
18	chr18_29689377	0	29689377	G	A
18	chr18_29690584	0	29690584	C	A
18	chr18_29693176	0	29693176	A	G
18	chr18_29702661	0	29702661	A	C
18	chr18_29704548	0	29704548	G	A
18	chr18_29704576	0	29704576	G	T
18	chr18_29710415	0	29710415	C	T
18	chr18_29715374	0	29715374	T	C
18	chr18_29723074	0	29723074	C	A
18	chr18_29724400	0	29724400	C	T
18	chr18_29726209	0	29726209	G	A
18	chr18_29744928	0	29744928	G	A
18	chr18_29747303	0	29747303	T	G
18	chr18_29748188	0	29748188	T	C
18	chr18_29751557	0	29751557	G	C
18	chr18_29766539	0	29766539	T	A
18	chr18_29769352	0	29769352	T	C
18	chr18_29770550	0	29770550	A	G
18	chr18_29775492	0	29775492	C	T
18	chr18_29776979	0	29776979	G	A
18	chr18_29779549	0	29779549	C	T
18	chr18_29804516	0	29804516	A	G
18	chr18_29807644	0	29807644	T	C
18	chr18_29820570	0	29820570	C	G
18	chr18_29829518	0	29829518	A	G
18	chr18_29838935	0	29838935	G	A
18	chr18_29846723	0	29846723	G	T
18	chr18_29847924	0	29847924	G	A
18	chr18_29852448	0	29852448	C	T
18	chr18_29854797	0	29854797	C	T
18	chr18_29856091	0	29856091	C	T
18	chr18_29857188	0	29857188	C	T
18	chr18_29864662	0	29864662	T	C
18	chr18_29870107	0	29870107	A	G
18	chr18_29872554	0	29872554	G	A
18	chr18_29878206	0	29878206	G	A
18	chr18_29879294	0	29879294	T	C
18	chr18_29883216	0	29883216	T	G
18	chr18_29886961	0	29886961	A	G
18	chr18_29892849	0	29892849	A	G
18	chr18_29893187	0	29893187	C	T
18	chr18_29895408	0	29895408	G	T
18	chr18_29909178	0	29909178	T	C
18	chr18_29913873	0	29913873	G	T
18	chr18_29920068	0	29920068	G	A
18	chr18_29920073	0	29920073	T	C
18	chr18_29922681	0	29922681	A	G
18	chr18_29930145	0	29930145	T	G
18	chr18_29930922	0	29930922	G	C
18	chr18_29936277	0	29936277	A	G
18	chr18_29940696	0	29940696	A	C
18	chr18_29942769	0	29942769	G	A
18	chr18_29945541	0	29945541	G	A
18	chr18_29948687	0	29948687	A	T
18	chr18_29954672	0	29954672	G	A
18	chr18_29957120	0	29957120	G	T
18	chr18_29960817	0	29960817	T	C
18	chr18_29964425	0	29964425	C	T
18	chr18_29966775	0	29966775	A	G
18	chr18_29968632	0	29968632	T	C
18	chr18_29968735	0	29968735	T	C
18	chr18_29985288	0	29985288	T	C
18	chr18_29986765	0	29986765	A	G
18	chr18_30000878	0	30000878	A	G
18	chr18_30002650	0	30002650	A	C
18	chr18_30002797	0	30002797	C	A
18	chr18_30006318	0	30006318	T	C
18	chr18_30009740	0	30009740	G	A
18	chr18_30014694	0	30014694	G	A
18	chr18_30022014	0	30022014	A	G
18	chr18_30038050	0	30038050	T	A
18	chr18_30041313	0	30041313	T	G
18	chr18_30050608	0	30050608	A	G
18	chr18_30051503	0	30051503	T	C
18	chr18_30053280	0	30053280	G	A
18	chr18_30053424	0	30053424	C	A
18	chr18_30071510	0	30071510	G	A
18	chr18_30076178	0	30076178	G	A
18	chr18_30077484	0	30077484	G	A
18	chr18_30083515	0	30083515	T	C
18	chr18_30084374	0	30084374	A	G
18	chr18_30085181	0	30085181	C	A
18	chr18_30085242	0	30085242	C	T
18	chr18_30086453	0	30086453	G	C
18	chr18_30087662	0	30087662	T	C
18	chr18_30092997	0	30092997	A	G
18	chr18_30094040	0	30094040	T	C
18	chr18_30094834	0	30094834	G	T
18	chr18_30096308	0	30096308	A	G
18	chr18_30098743	0	30098743	T	C
18	chr18_30099561	0	30099561	T	C
18	chr18_30099726	0	30099726	C	T
18	chr18_30100938	0	30100938	G	C
18	chr18_30107326	0	30107326	A	G
18	chr18_30110148	0	30110148	G	A
18	chr18_30111124	0	30111124	G	A
18	chr18_30112956	0	30112956	T	G
18	chr18_30116211	0	30116211	A	G
18	chr18_30121401	0	30121401	C	A
18	chr18_30124692	0	30124692	T	C
18	chr18_30127873	0	30127873	A	G
18	chr18_30133904	0	30133904	G	A
18	chr18_30137160	0	30137160	T	C
18	chr18_30141586	0	30141586	G	A
18	chr18_30146423	0	30146423	A	C
18	chr18_30149278	0	30149278	G	A
18	chr18_30174252	0	30174252	T	C
18	chr18_30181536	0	30181536	T	C
18	chr18_30182415	0	30182415	C	T
18	chr18_30182773	0	30182773	C	T
18	chr18_30186990	0	30186990	A	G
18	chr18_30192687	0	30192687	T	G
18	chr18_30205473	0	30205473	G	C
18	chr18_30208044	0	30208044	T	C
18	chr18_30210807	0	30210807	G	A
18	chr18_30212240	0	30212240	G	A
18	chr18_30215102	0	30215102	C	G
18	chr18_30216882	0	30216882	T	G
18	chr18_30222395	0	30222395	C	A
18	chr18_30222822	0	30222822	C	T
18	chr18_30228680	0	30228680	T	G
18	chr18_30233143	0	30233143	G	A
18	chr18_30247961	0	30247961	C	T
18	chr18_30248213	0	30248213	A	G
18	chr18_30262792	0	30262792	A	G
18	chr18_30266067	0	30266067	C	T
18	chr18_30280064	0	30280064	A	C
18	chr18_30282967	0	30282967	T	C
18	chr18_30287405	0	30287405	T	C
18	chr18_30288317	0	30288317	C	T
18	chr18_30291438	0	30291438	T	C
18	chr18_30292431	0	30292431	A	G
18	chr18_30305709	0	30305709	C	T
18	chr18_30311504	0	30311504	G	A
18	chr18_30313270	0	30313270	A	C
18	chr18_30320895	0	30320895	C	T
18	chr18_30322943	0	30322943	A	G
18	chr18_30324504	0	30324504	G	A
18	chr18_30348090	0	30348090	T	C
18	chr18_30372256	0	30372256	C	T
18	chr18_30378547	0	30378547	T	A
18	chr18_30379539	0	30379539	C	T
18	chr18_30390252	0	30390252	T	C
18	chr18_30398630	0	30398630	A	G
18	chr18_30399839	0	30399839	C	T
18	chr18_30405037	0	30405037	G	T
18	chr18_30408209	0	30408209	T	G
18	chr18_30414423	0	30414423	A	G
18	chr18_30415180	0	30415180	C	G
18	chr18_30420494	0	30420494	C	T
18	chr18_30430483	0	30430483	C	T
18	chr18_30432254	0	30432254	A	G
18	chr18_30441238	0	30441238	G	C
18	chr18_30449530	0	30449530	T	C
18	chr18_30478745	0	30478745	G	A
18	chr18_30480135	0	30480135	G	A
18	chr18_30481503	0	30481503	A	G
18	chr18_30484145	0	30484145	G	C
18	chr18_30490877	0	30490877	G	A
18	chr18_30491789	0	30491789	C	G
18	chr18_30518942	0	30518942	A	G
18	chr18_30521321	0	30521321	A	G
18	chr18_30523449	0	30523449	G	A
18	chr18_30526267	0	30526267	C	T
18	chr18_30531775	0	30531775	G	A
18	chr18_30554403	0	30554403	G	A
18	chr18_30569720	0	30569720	C	A
18	chr18_30574830	0	30574830	G	A
18	chr18_30584081	0	30584081	C	G
18	chr18_30588583	0	30588583	T	C
18	chr18_30593822	0	30593822	T	C
18	chr18_30593831	0	30593831	C	T
18	chr18_30609209	0	30609209	A	G
18	chr18_30636527	0	30636527	T	C
18	chr18_30648542	0	30648542	G	T
18	chr18_30663993	0	30663993	G	T
18	chr18_30668874	0	30668874	T	C
18	chr18_30673639	0	30673639	C	A
18	chr18_30684692	0	30684692	G	A
18	chr18_30714912	0	30714912	A	G
18	chr18_30745069	0	30745069	T	C
18	chr18_30746303	0	30746303	G	A
18	chr18_30751521	0	30751521	T	C
18	chr18_30752664	0	30752664	G	T
18	chr18_30771735	0	30771735	T	A
18	chr18_30773103	0	30773103	T	A
18	chr18_30779861	0	30779861	G	A
18	chr18_30808618	0	30808618	C	G
18	chr18_30822575	0	30822575	G	A
18	chr18_30822622	0	30822622	C	G
18	chr18_30828757	0	30828757	G	A
18	chr18_30835474	0	30835474	C	G
18	chr18_30842890	0	30842890	C	A
18	chr18_30848743	0	30848743	G	C
18	chr18_30854905	0	30854905	A	G
18	chr18_30855816	0	30855816	T	C
18	chr18_30861687	0	30861687	T	C
18	chr18_30866132	0	30866132	G	C
18	chr18_30870478	0	30870478	C	T
18	chr18_30881466	0	30881466	G	A
18	chr18_30883850	0	30883850	A	G
18	chr18_30887793	0	30887793	A	G
18	chr18_30906307	0	30906307	G	A
18	chr18_30920284	0	30920284	T	C
18	chr18_30920761	0	30920761	T	C
18	chr18_30955511	0	30955511	A	T
18	chr18_30976033	0	30976033	A	T
18	chr18_30980533	0	30980533	G	C
18	chr18_30987418	0	30987418	A	G
18	chr18_30996340	0	30996340	G	T
18	chr18_31018149	0	31018149	G	A
18	chr18_31018487	0	31018487	A	G
18	chr18_31034057	0	31034057	G	A
18	chr18_31039781	0	31039781	G	A
18	chr18_31044024	0	31044024	A	G
18	chr18_31044297	0	31044297	T	C
18	chr18_31047365	0	31047365	C	T
18	chr18_31048068	0	31048068	C	A
18	chr18_31050295	0	31050295	G	A
18	chr18_31057385	0	31057385	C	A
18	chr18_31060262	0	31060262	A	C
18	chr18_31067157	0	31067157	T	C
18	chr18_31074161	0	31074161	G	T
18	chr18_31075588	0	31075588	G	C
18	chr18_31077476	0	31077476	C	T
18	chr18_31080445	0	31080445	T	C
18	chr18_31087886	0	31087886	T	C
18	chr18_31088380	0	31088380	G	A
18	chr18_31090540	0	31090540	T	C
18	chr18_31091149	0	31091149	C	T
18	chr18_31106715	0	31106715	C	G
18	chr18_31111836	0	31111836	A	G
18	chr18_31112638	0	31112638	G	A
18	chr18_31115190	0	31115190	G	A
18	chr18_31115582	0	31115582	G	C
18	chr18_31125063	0	31125063	A	C
18	chr18_31130393	0	31130393	G	C
18	chr18_31131889	0	31131889	C	T
18	chr18_31139570	0	31139570	T	G
18	chr18_31144384	0	31144384	A	T
18	chr18_31148793	0	31148793	C	T
18	chr18_31149370	0	31149370	A	G
18	chr18_31158738	0	31158738	C	G
18	chr18_31161207	0	31161207	C	A
18	chr18_31171688	0	31171688	C	T
18	chr18_31174616	0	31174616	C	T
18	chr18_31182505	0	31182505	A	C
18	chr18_31183590	0	31183590	C	T
18	chr18_31189093	0	31189093	C	G
18	chr18_31189156	0	31189156	G	T
18	chr18_31191897	0	31191897	T	G
18	chr18_31192387	0	31192387	C	T
18	chr18_31203559	0	31203559	G	A
18	chr18_31203895	0	31203895	T	C
18	chr18_31205176	0	31205176	T	C
18	chr18_31209634	0	31209634	T	C
18	chr18_31209932	0	31209932	A	T
18	chr18_31220753	0	31220753	A	G
18	chr18_31229444	0	31229444	G	A
18	chr18_31232040	0	31232040	A	G
18	chr18_31240996	0	31240996	G	C
18	chr18_31244043	0	31244043	G	A
18	chr18_31271737	0	31271737	T	G
18	chr18_31276025	0	31276025	T	C
18	chr18_31289103	0	31289103	T	C
18	chr18_31292788	0	31292788	A	G
18	chr18_31306186	0	31306186	A	T
18	chr18_31315246	0	31315246	T	C
18	chr18_31319002	0	31319002	G	A
18	chr18_31320192	0	31320192	C	T
18	chr18_31323740	0	31323740	A	G
18	chr18_31329150	0	31329150	A	G
18	chr18_31335403	0	31335403	G	A
18	chr18_31340679	0	31340679	T	C
18	chr18_31349335	0	31349335	T	C
18	chr18_31351822	0	31351822	T	C
18	chr18_31354720	0	31354720	T	C
18	chr18_31358231	0	31358231	C	G
18	chr18_31366023	0	31366023	T	C
18	chr18_31371105	0	31371105	G	A
18	chr18_31376587	0	31376587	G	A
18	chr18_31377881	0	31377881	T	C
18	chr18_31386690	0	31386690	T	C
18	chr18_31387982	0	31387982	T	C
18	chr18_31388092	0	31388092	T	C
18	chr18_31388183	0	31388183	G	T
18	chr18_31392835	0	31392835	G	T
18	chr18_31410408	0	31410408	G	A
18	chr18_31419055	0	31419055	G	C
18	chr18_31419616	0	31419616	C	T
18	chr18_31427699	0	31427699	A	C
18	chr18_31435844	0	31435844	T	C
18	chr18_31438278	0	31438278	G	C
18	chr18_31443312	0	31443312	A	G
18	chr18_31448451	0	31448451	T	C
18	chr18_31453689	0	31453689	A	C
18	chr18_31461220	0	31461220	C	T
18	chr18_31462738	0	31462738	A	G
18	chr18_31468644	0	31468644	G	A
18	chr18_31469883	0	31469883	C	T
18	chr18_31473206	0	31473206	T	C
18	chr18_31475611	0	31475611	A	G
18	chr18_31475825	0	31475825	T	C
18	chr18_31476124	0	31476124	G	C
18	chr18_31477204	0	31477204	T	G
18	chr18_31478575	0	31478575	G	A
18	chr18_31478824	0	31478824	A	G
18	chr18_31478855	0	31478855	G	A
18	chr18_31481409	0	31481409	T	C
18	chr18_31482428	0	31482428	T	C
18	chr18_31482678	0	31482678	A	G
18	chr18_31483120	0	31483120	C	T
18	chr18_31490046	0	31490046	A	G
18	chr18_31490743	0	31490743	G	A
18	chr18_31495016	0	31495016	G	A
18	chr18_31496010	0	31496010	C	T
18	chr18_31497370	0	31497370	A	G
18	chr18_31498710	0	31498710	G	C
18	chr18_31501950	0	31501950	G	A
18	chr18_31505369	0	31505369	C	G
18	chr18_31505419	0	31505419	C	G
18	chr18_31517584	0	31517584	G	A
18	chr18_31518686	0	31518686	T	C
18	chr18_31519315	0	31519315	G	A
18	chr18_31521057	0	31521057	A	G
18	chr18_31524616	0	31524616	C	G
18	chr18_31526032	0	31526032	A	G
18	chr18_31526421	0	31526421	T	C
18	chr18_31527406	0	31527406	C	T
18	chr18_31530542	0	31530542	G	A
18	chr18_31536107	0	31536107	A	G
18	chr18_31537794	0	31537794	C	A
18	chr18_31548393	0	31548393	C	T
18	chr18_31558493	0	31558493	T	C
18	chr18_31558735	0	31558735	T	C
18	chr18_31560559	0	31560559	G	A
18	chr18_31566838	0	31566838	A	C
18	chr18_31575233	0	31575233	C	T
18	chr18_31575449	0	31575449	T	C
18	chr18_31576847	0	31576847	A	T
18	chr18_31584760	0	31584760	A	G
18	chr18_31593022	0	31593022	G	A
18	chr18_31593149	0	31593149	G	A
18	chr18_31597836	0	31597836	A	G
18	chr18_31598400	0	31598400	T	C
18	chr18_31602959	0	31602959	C	A
18	chr18_31607101	0	31607101	A	G
18	chr18_31614783	0	31614783	G	A
18	chr18_31624212	0	31624212	A	G
18	chr18_31633948	0	31633948	G	A
18	chr18_31637508	0	31637508	A	G
18	chr18_31650324	0	31650324	A	G
18	chr18_31660333	0	31660333	T	G
18	chr18_31664177	0	31664177	T	C
18	chr18_31667894	0	31667894	C	G
18	chr18_31679094	0	31679094	G	A
18	chr18_31680495	0	31680495	A	G
18	chr18_31683822	0	31683822	C	T
18	chr18_31688209	0	31688209	T	C
18	chr18_31690817	0	31690817	A	G
18	chr18_31694675	0	31694675	T	C
18	chr18_31695851	0	31695851	A	T
18	chr18_31701528	0	31701528	T	C
18	chr18_31701668	0	31701668	T	C
18	chr18_31702301	0	31702301	A	G
18	chr18_31703062	0	31703062	A	G
18	chr18_31703724	0	31703724	C	A
18	chr18_31705467	0	31705467	G	A
18	chr18_31711562	0	31711562	A	C
18	chr18_31711833	0	31711833	G	A
18	chr18_31715661	0	31715661	A	G
18	chr18_31716347	0	31716347	T	C
18	chr18_31724559	0	31724559	G	A
18	chr18_31736250	0	31736250	C	T
18	chr18_31749229	0	31749229	G	A
18	chr18_31752200	0	31752200	A	G
18	chr18_31761198	0	31761198	C	T
18	chr18_31770385	0	31770385	A	T
18	chr18_31772929	0	31772929	C	A
18	chr18_31773438	0	31773438	T	C
18	chr18_31777671	0	31777671	C	G
18	chr18_31777861	0	31777861	G	A
18	chr18_31780503	0	31780503	A	T
18	chr18_31787163	0	31787163	T	A
18	chr18_31787769	0	31787769	C	T
18	chr18_31788826	0	31788826	C	T
18	chr18_31809130	0	31809130	A	G
18	chr18_31812785	0	31812785	G	T
18	chr18_31817054	0	31817054	T	C
18	chr18_31826385	0	31826385	A	C
18	chr18_31830788	0	31830788	A	G
18	chr18_31839291	0	31839291	T	G
18	chr18_31840315	0	31840315	C	A
18	chr18_31843560	0	31843560	T	C
18	chr18_31850045	0	31850045	T	C
18	chr18_31854513	0	31854513	T	C
18	chr18_31856307	0	31856307	A	G
18	chr18_31882157	0	31882157	A	G
18	chr18_31883842	0	31883842	C	T
18	chr18_31884175	0	31884175	A	G
18	chr18_31887393	0	31887393	T	C
18	chr18_31897253	0	31897253	C	G
18	chr18_31910032	0	31910032	T	C
18	chr18_31914559	0	31914559	T	G
18	chr18_31915108	0	31915108	G	T
18	chr18_31916268	0	31916268	C	A
18	chr18_31918895	0	31918895	A	G
18	chr18_31922195	0	31922195	T	C
18	chr18_31931010	0	31931010	T	C
18	chr18_31931270	0	31931270	G	T
18	chr18_31932298	0	31932298	T	C
18	chr18_31934219	0	31934219	A	C
18	chr18_31934963	0	31934963	A	C
18	chr18_31938223	0	31938223	T	C
18	chr18_31945652	0	31945652	T	C
18	chr18_31946178	0	31946178	C	T
18	chr18_31958909	0	31958909	T	C
18	chr18_31968837	0	31968837	C	T
18	chr18_31985307	0	31985307	A	G
18	chr18_31986175	0	31986175	T	G
18	chr18_32001073	0	32001073	G	A
18	chr18_32006027	0	32006027	C	T
18	chr18_32014475	0	32014475	A	G
18	chr18_32022811	0	32022811	A	G
18	chr18_32023398	0	32023398	A	G
18	chr18_32028902	0	32028902	G	A
18	chr18_32030080	0	32030080	T	A
18	chr18_32038193	0	32038193	G	C
18	chr18_32040473	0	32040473	T	C
18	chr18_32049918	0	32049918	A	G
18	chr18_32051361	0	32051361	T	C
18	chr18_32058903	0	32058903	C	G
18	chr18_32060594	0	32060594	A	G
18	chr18_32066397	0	32066397	T	A
18	chr18_32068789	0	32068789	C	A
18	chr18_32069116	0	32069116	T	C
18	chr18_32069349	0	32069349	A	G
18	chr18_32070692	0	32070692	G	C
18	chr18_32071203	0	32071203	G	A
18	chr18_32072400	0	32072400	C	T
18	chr18_32097950	0	32097950	T	C
18	chr18_32101317	0	32101317	A	G
18	chr18_32113247	0	32113247	A	G
18	chr18_32117275	0	32117275	A	G
18	chr18_32121610	0	32121610	G	C
18	chr18_32122078	0	32122078	G	T
18	chr18_32126435	0	32126435	A	G
18	chr18_32126715	0	32126715	G	A
18	chr18_32135312	0	32135312	T	G
18	chr18_32138212	0	32138212	T	C
18	chr18_32141160	0	32141160	T	C
18	chr18_32143506	0	32143506	A	G
18	chr18_32145567	0	32145567	A	G
18	chr18_32168153	0	32168153	G	A
18	chr18_32175992	0	32175992	T	G
18	chr18_32175996	0	32175996	A	G
18	chr18_32186242	0	32186242	A	G
18	chr18_32189186	0	32189186	G	A
18	chr18_32196257	0	32196257	A	G
18	chr18_32197500	0	32197500	T	C
18	chr18_32198724	0	32198724	T	C
18	chr18_32201050	0	32201050	C	G
18	chr18_32206862	0	32206862	T	C
18	chr18_32212286	0	32212286	A	G
18	chr18_32213829	0	32213829	G	C
18	chr18_32218849	0	32218849	G	C
18	chr18_32221576	0	32221576	C	A
18	chr18_32222611	0	32222611	T	C
18	chr18_32228478	0	32228478	C	T
18	chr18_32235578	0	32235578	C	T
18	chr18_32249011	0	32249011	A	G
18	chr18_32251703	0	32251703	C	G
18	chr18_32254245	0	32254245	C	T
18	chr18_32256737	0	32256737	C	A
18	chr18_32260720	0	32260720	C	T
18	chr18_32263398	0	32263398	T	C
18	chr18_32265118	0	32265118	G	T
18	chr18_32269885	0	32269885	A	G
18	chr18_32270822	0	32270822	C	T
18	chr18_32275666	0	32275666	C	T
18	chr18_32277855	0	32277855	T	G
18	chr18_32279881	0	32279881	G	C
18	chr18_32281305	0	32281305	T	C
18	chr18_32292368	0	32292368	C	T
18	chr18_32303579	0	32303579	T	C
18	chr18_32303960	0	32303960	G	A
18	chr18_32312165	0	32312165	C	T
18	chr18_32313734	0	32313734	G	C
18	chr18_32316709	0	32316709	T	C
18	chr18_32327623	0	32327623	C	T
18	chr18_32334383	0	32334383	C	T
18	chr18_32335571	0	32335571	G	A
18	chr18_32349188	0	32349188	C	T
18	chr18_32349439	0	32349439	A	G
18	chr18_32350068	0	32350068	C	A
18	chr18_32352533	0	32352533	T	C
18	chr18_32358367	0	32358367	A	G
18	chr18_32360633	0	32360633	C	T
18	chr18_32360857	0	32360857	T	C
18	chr18_32363367	0	32363367	A	G
18	chr18_32369686	0	32369686	A	G
18	chr18_32371847	0	32371847	A	T
18	chr18_32375075	0	32375075	T	G
18	chr18_32386138	0	32386138	T	G
18	chr18_32387106	0	32387106	A	G
18	chr18_32389085	0	32389085	C	T
18	chr18_32389629	0	32389629	T	C
18	chr18_32389671	0	32389671	A	G
18	chr18_32392226	0	32392226	A	G
18	chr18_32395185	0	32395185	A	G
18	chr18_32403532	0	32403532	A	G
18	chr18_32412994	0	32412994	A	C
18	chr18_32414730	0	32414730	T	C
18	chr18_32417525	0	32417525	C	G
18	chr18_32425309	0	32425309	G	A
18	chr18_32429269	0	32429269	A	T
18	chr18_32430589	0	32430589	A	G
18	chr18_32449465	0	32449465	T	C
18	chr18_32457696	0	32457696	T	G
18	chr18_32459265	0	32459265	T	C
18	chr18_32462054	0	32462054	C	T
18	chr18_32467367	0	32467367	A	T
18	chr18_32471339	0	32471339	A	G
18	chr18_32484060	0	32484060	G	C
18	chr18_32486098	0	32486098	T	C
18	chr18_32491885	0	32491885	A	G
18	chr18_32499545	0	32499545	C	T
18	chr18_32505424	0	32505424	T	C
18	chr18_32512771	0	32512771	A	C
18	chr18_32521598	0	32521598	G	C
18	chr18_32525161	0	32525161	T	C
18	chr18_32525264	0	32525264	G	T
18	chr18_32525847	0	32525847	T	C
18	chr18_32525881	0	32525881	A	G
18	chr18_32530180	0	32530180	A	G
18	chr18_32535941	0	32535941	A	C
18	chr18_32536543	0	32536543	G	C
18	chr18_32547857	0	32547857	A	G
18	chr18_32551581	0	32551581	T	A
18	chr18_32552305	0	32552305	C	T
18	chr18_32553182	0	32553182	G	T
18	chr18_32562179	0	32562179	C	T
18	chr18_32567234	0	32567234	C	T
18	chr18_32572762	0	32572762	G	A
18	chr18_32577078	0	32577078	G	A
18	chr18_32579972	0	32579972	C	T
18	chr18_32586287	0	32586287	C	T
18	chr18_32587875	0	32587875	G	T
18	chr18_32588379	0	32588379	G	A
18	chr18_32591311	0	32591311	A	C
18	chr18_32592873	0	32592873	T	G
18	chr18_32597738	0	32597738	C	T
18	chr18_32600934	0	32600934	G	T
18	chr18_32601929	0	32601929	T	G
18	chr18_32603252	0	32603252	C	T
18	chr18_32607494	0	32607494	T	C
18	chr18_32609257	0	32609257	G	C
18	chr18_32614347	0	32614347	A	G
18	chr18_32619690	0	32619690	A	G
18	chr18_32620485	0	32620485	A	T
18	chr18_32622804	0	32622804	G	A
18	chr18_32633658	0	32633658	C	A
18	chr18_32634203	0	32634203	T	C
18	chr18_32647375	0	32647375	C	A
18	chr18_32647857	0	32647857	A	C
18	chr18_32654208	0	32654208	C	T
18	chr18_32654351	0	32654351	T	C
18	chr18_32669110	0	32669110	C	T
18	chr18_32679883	0	32679883	C	T
18	chr18_32682506	0	32682506	A	G
18	chr18_32685384	0	32685384	T	C
18	chr18_32688939	0	32688939	G	A
18	chr18_32690051	0	32690051	G	A
18	chr18_32717971	0	32717971	C	T
18	chr18_32722399	0	32722399	T	C
18	chr18_32725361	0	32725361	A	G
18	chr18_32732385	0	32732385	G	A
18	chr18_32735300	0	32735300	G	A
18	chr18_32735936	0	32735936	C	G
18	chr18_32744074	0	32744074	T	C
18	chr18_32791976	0	32791976	A	G
18	chr18_32799372	0	32799372	G	A
18	chr18_32806614	0	32806614	T	C
18	chr18_32808251	0	32808251	A	G
18	chr18_32809206	0	32809206	G	C
18	chr18_32821360	0	32821360	A	G
18	chr18_32826920	0	32826920	G	A
18	chr18_32837502	0	32837502	A	G
18	chr18_32841406	0	32841406	A	G
18	chr18_32843819	0	32843819	T	C
18	chr18_32847070	0	32847070	A	G
18	chr18_32847873	0	32847873	T	C
18	chr18_32853669	0	32853669	A	T
18	chr18_32857202	0	32857202	T	A
18	chr18_32860209	0	32860209	T	C
18	chr18_32861842	0	32861842	T	G
18	chr18_32866158	0	32866158	A	G
18	chr18_32866461	0	32866461	A	C
18	chr18_32873865	0	32873865	A	G
18	chr18_32875089	0	32875089	C	G
18	chr18_32876059	0	32876059	T	C
18	chr18_32876460	0	32876460	A	G
18	chr18_32880475	0	32880475	A	G
18	chr18_32881397	0	32881397	C	T
18	chr18_32882579	0	32882579	C	T
18	chr18_32891052	0	32891052	G	A
18	chr18_32893920	0	32893920	T	G
18	chr18_32895267	0	32895267	C	T
18	chr18_32902808	0	32902808	C	T
18	chr18_32903145	0	32903145	C	T
18	chr18_32909333	0	32909333	C	T
18	chr18_32914536	0	32914536	C	A
18	chr18_32916381	0	32916381	C	G
18	chr18_32916809	0	32916809	A	C
18	chr18_32918034	0	32918034	C	T
18	chr18_32919778	0	32919778	C	T
18	chr18_32927297	0	32927297	A	G
18	chr18_32935518	0	32935518	C	G
18	chr18_32951176	0	32951176	C	G
18	chr18_32953908	0	32953908	C	A
18	chr18_32955245	0	32955245	T	C
18	chr18_32975749	0	32975749	G	A
18	chr18_32987614	0	32987614	C	T
18	chr18_32990068	0	32990068	A	G
18	chr18_32990381	0	32990381	T	C
18	chr18_32999150	0	32999150	G	T
18	chr18_33019809	0	33019809	T	A
18	chr18_33027877	0	33027877	A	G
18	chr18_33052909	0	33052909	C	T
18	chr18_33058243	0	33058243	C	T
18	chr18_33059000	0	33059000	G	T
18	chr18_33071722	0	33071722	G	T
18	chr18_33072259	0	33072259	C	G
18	chr18_33072823	0	33072823	T	C
18	chr18_33073283	0	33073283	C	G
18	chr18_33074549	0	33074549	T	C
18	chr18_33074937	0	33074937	T	C
18	chr18_33075831	0	33075831	T	G
18	chr18_33082904	0	33082904	C	A
18	chr18_33086196	0	33086196	A	G
18	chr18_33089988	0	33089988	T	C
18	chr18_33090187	0	33090187	T	C
18	chr18_33098062	0	33098062	T	C
18	chr18_33107567	0	33107567	T	C
18	chr18_33117730	0	33117730	T	G
18	chr18_33118317	0	33118317	C	T
18	chr18_33139571	0	33139571	G	A
18	chr18_33144726	0	33144726	T	C
18	chr18_33148548	0	33148548	C	A
18	chr18_33148679	0	33148679	A	G
18	chr18_33149727	0	33149727	C	T
18	chr18_33156946	0	33156946	T	A
18	chr18_33169628	0	33169628	C	T
18	chr18_33175117	0	33175117	G	C
18	chr18_33190380	0	33190380	A	G
18	chr18_33195791	0	33195791	C	G
18	chr18_33200432	0	33200432	C	T
18	chr18_33204208	0	33204208	G	A
18	chr18_33208508	0	33208508	T	C
18	chr18_33209517	0	33209517	A	G
18	chr18_33209759	0	33209759	A	G
18	chr18_33212222	0	33212222	A	G
18	chr18_33212949	0	33212949	A	C
18	chr18_33218819	0	33218819	T	G
18	chr18_33228193	0	33228193	G	A
18	chr18_33230513	0	33230513	T	G
18	chr18_33234726	0	33234726	A	G
18	chr18_33236396	0	33236396	T	C
18	chr18_33236913	0	33236913	A	G
18	chr18_33238692	0	33238692	G	C
18	chr18_33243436	0	33243436	A	C
18	chr18_33245931	0	33245931	G	A
18	chr18_33249724	0	33249724	C	G
18	chr18_33276742	0	33276742	T	C
18	chr18_33293176	0	33293176	T	C
18	chr18_33307125	0	33307125	A	T
18	chr18_33315951	0	33315951	A	G
18	chr18_33329537	0	33329537	A	G
18	chr18_33331246	0	33331246	T	C
18	chr18_33331800	0	33331800	G	A
18	chr18_33334919	0	33334919	A	G
18	chr18_33335498	0	33335498	A	G
18	chr18_33335943	0	33335943	T	C
18	chr18_33339062	0	33339062	C	T
18	chr18_33341439	0	33341439	A	G
18	chr18_33343237	0	33343237	G	A
18	chr18_33352562	0	33352562	T	C
18	chr18_33367078	0	33367078	T	C
18	chr18_33370702	0	33370702	C	A
18	chr18_33378226	0	33378226	C	T
18	chr18_33390002	0	33390002	G	A
18	chr18_33392400	0	33392400	T	C
18	chr18_33393201	0	33393201	T	C
18	chr18_33394418	0	33394418	T	C
18	chr18_33401946	0	33401946	G	C
18	chr18_33416992	0	33416992	G	C
18	chr18_33421211	0	33421211	A	G
18	chr18_33429908	0	33429908	A	G
18	chr18_33430961	0	33430961	A	G
18	chr18_33432900	0	33432900	G	A
18	chr18_33434207	0	33434207	T	C
18	chr18_33438155	0	33438155	G	T
18	chr18_33445977	0	33445977	C	T
18	chr18_33446966	0	33446966	A	G
18	chr18_33448788	0	33448788	T	C
18	chr18_33449367	0	33449367	A	G
18	chr18_33450251	0	33450251	A	G
18	chr18_33461465	0	33461465	T	C
18	chr18_33462327	0	33462327	C	T
18	chr18_33465644	0	33465644	C	T
18	chr18_33468489	0	33468489	G	A
18	chr18_33469420	0	33469420	A	G
18	chr18_33469581	0	33469581	T	C
18	chr18_33492286	0	33492286	G	A
18	chr18_33495076	0	33495076	C	T
18	chr18_33503402	0	33503402	A	G
18	chr18_33505178	0	33505178	T	C
18	chr18_33506588	0	33506588	C	T
18	chr18_33509876	0	33509876	A	G
18	chr18_33513761	0	33513761	A	G
18	chr18_33517539	0	33517539	T	C
18	chr18_33529139	0	33529139	G	T
18	chr18_33538986	0	33538986	T	C
18	chr18_33545592	0	33545592	A	G
18	chr18_33552859	0	33552859	T	C
18	chr18_33555241	0	33555241	T	A
18	chr18_33555426	0	33555426	T	C
18	chr18_33561526	0	33561526	G	A
18	chr18_33561557	0	33561557	G	A
18	chr18_33578302	0	33578302	T	C
18	chr18_33593929	0	33593929	C	T
18	chr18_33599702	0	33599702	A	G
18	chr18_33600470	0	33600470	G	A
18	chr18_33622829	0	33622829	T	C
18	chr18_33623028	0	33623028	A	G
18	chr18_33628579	0	33628579	G	C
18	chr18_33644579	0	33644579	C	T
18	chr18_33651863	0	33651863	T	C
18	chr18_33652902	0	33652902	T	C
18	chr18_33655419	0	33655419	A	T
18	chr18_33655737	0	33655737	T	G
18	chr18_33657589	0	33657589	G	A
18	chr18_33658128	0	33658128	G	A
18	chr18_33660157	0	33660157	C	G
18	chr18_33666990	0	33666990	C	T
18	chr18_33670083	0	33670083	C	G
18	chr18_33672411	0	33672411	C	T
18	chr18_33674497	0	33674497	C	T
18	chr18_33683254	0	33683254	G	C
18	chr18_33684060	0	33684060	G	C
18	chr18_33685013	0	33685013	T	C
18	chr18_33696709	0	33696709	C	T
18	chr18_33697145	0	33697145	G	A
18	chr18_33715852	0	33715852	T	A
18	chr18_33719890	0	33719890	A	C
18	chr18_33739796	0	33739796	C	T
18	chr18_33745972	0	33745972	G	A
18	chr18_33748396	0	33748396	T	C
18	chr18_33750299	0	33750299	T	A
18	chr18_33760105	0	33760105	A	G
18	chr18_33763935	0	33763935	T	G
18	chr18_33770125	0	33770125	C	T
18	chr18_33771712	0	33771712	A	C
18	chr18_33788630	0	33788630	A	G
18	chr18_33795048	0	33795048	T	C
18	chr18_33798955	0	33798955	T	C
18	chr18_33799082	0	33799082	T	C
18	chr18_33799221	0	33799221	A	C
18	chr18_33801645	0	33801645	T	C
18	chr18_33817012	0	33817012	T	C
18	chr18_33817746	0	33817746	A	G
18	chr18_33822959	0	33822959	T	C
18	chr18_33825546	0	33825546	C	T
18	chr18_33828416	0	33828416	C	T
18	chr18_33831860	0	33831860	T	C
18	chr18_33847499	0	33847499	C	T
18	chr18_33848034	0	33848034	G	A
18	chr18_33850787	0	33850787	C	T
18	chr18_33851445	0	33851445	T	C
18	chr18_33851821	0	33851821	G	A
18	chr18_33852418	0	33852418	T	C
18	chr18_33854026	0	33854026	T	C
18	chr18_33859159	0	33859159	A	G
18	chr18_33859401	0	33859401	C	G
18	chr18_33860509	0	33860509	T	C
18	chr18_33871541	0	33871541	A	G
18	chr18_33884074	0	33884074	T	C
18	chr18_33886538	0	33886538	C	T
18	chr18_33893830	0	33893830	A	G
18	chr18_33893935	0	33893935	T	A
18	chr18_33903708	0	33903708	T	C
18	chr18_33908242	0	33908242	G	T
18	chr18_33923519	0	33923519	A	G
18	chr18_33926866	0	33926866	T	C
18	chr18_33939021	0	33939021	T	C
18	chr18_33940051	0	33940051	T	C
18	chr18_33940132	0	33940132	T	C
18	chr18_33947940	0	33947940	C	T
18	chr18_33958293	0	33958293	C	T
18	chr18_33962964	0	33962964	A	G
18	chr18_33963180	0	33963180	T	C
18	chr18_33964891	0	33964891	A	C
18	chr18_33970290	0	33970290	C	G
18	chr18_33971040	0	33971040	A	G
18	chr18_33973513	0	33973513	A	G
18	chr18_33974122	0	33974122	T	C
18	chr18_33980020	0	33980020	G	A
18	chr18_33986381	0	33986381	A	G
18	chr18_33987838	0	33987838	T	C
18	chr18_33989597	0	33989597	A	G
18	chr18_33992032	0	33992032	A	T
18	chr18_33994479	0	33994479	A	G
18	chr18_33995340	0	33995340	A	G
18	chr18_33998615	0	33998615	G	A
18	chr18_33998751	0	33998751	T	C
18	chr18_34002993	0	34002993	C	T
18	chr18_34003686	0	34003686	T	C
18	chr18_34004948	0	34004948	A	T
18	chr18_34017588	0	34017588	T	C
18	chr18_34017640	0	34017640	T	C
18	chr18_34018087	0	34018087	C	T
18	chr18_34018112	0	34018112	A	G
18	chr18_34023291	0	34023291	T	C
18	chr18_34029788	0	34029788	C	T
18	chr18_34039731	0	34039731	T	C
18	chr18_34041752	0	34041752	C	G
18	chr18_34046994	0	34046994	A	G
18	chr18_34064419	0	34064419	A	G
18	chr18_34065023	0	34065023	T	A
18	chr18_34072961	0	34072961	T	C
18	chr18_34077498	0	34077498	A	T
18	chr18_34091158	0	34091158	T	C
18	chr18_34091555	0	34091555	A	G
18	chr18_34092027	0	34092027	T	C
18	chr18_34095574	0	34095574	G	A
18	chr18_34099695	0	34099695	G	C
18	chr18_34103187	0	34103187	G	A
18	chr18_34103863	0	34103863	T	C
18	chr18_34104908	0	34104908	G	C
18	chr18_34113766	0	34113766	G	C
18	chr18_34113789	0	34113789	T	C
18	chr18_34116005	0	34116005	T	C
18	chr18_34122988	0	34122988	G	A
18	chr18_34123636	0	34123636	G	A
18	chr18_34126216	0	34126216	A	G
18	chr18_34130820	0	34130820	G	T
18	chr18_34137362	0	34137362	C	T
18	chr18_34167993	0	34167993	A	G
18	chr18_34171350	0	34171350	T	C
18	chr18_34192258	0	34192258	T	G
18	chr18_34221579	0	34221579	A	G
18	chr18_34233065	0	34233065	T	C
18	chr18_34234387	0	34234387	C	T
18	chr18_34250058	0	34250058	C	G
18	chr18_34257752	0	34257752	T	C
18	chr18_34259635	0	34259635	C	T
18	chr18_34261742	0	34261742	G	A
18	chr18_34264488	0	34264488	G	C
18	chr18_34268984	0	34268984	T	C
18	chr18_34270788	0	34270788	T	C
18	chr18_34281520	0	34281520	A	G
18	chr18_34281851	0	34281851	A	G
18	chr18_34290959	0	34290959	G	A
18	chr18_34295675	0	34295675	A	G
18	chr18_34304512	0	34304512	T	C
18	chr18_34308092	0	34308092	T	C
18	chr18_34311619	0	34311619	T	C
18	chr18_34312874	0	34312874	G	T
18	chr18_34313586	0	34313586	T	C
18	chr18_34324559	0	34324559	C	T
18	chr18_34327084	0	34327084	G	T
18	chr18_34327514	0	34327514	C	A
18	chr18_34330100	0	34330100	G	A
18	chr18_34334093	0	34334093	A	G
18	chr18_34334370	0	34334370	A	G
18	chr18_34335451	0	34335451	A	G
18	chr18_34357386	0	34357386	A	G
18	chr18_34366470	0	34366470	A	G
18	chr18_34367954	0	34367954	G	A
18	chr18_34369196	0	34369196	T	G
18	chr18_34371619	0	34371619	C	G
18	chr18_34378749	0	34378749	A	G
18	chr18_34389621	0	34389621	A	G
18	chr18_34391429	0	34391429	A	T
18	chr18_34402862	0	34402862	G	A
18	chr18_34403773	0	34403773	C	G
18	chr18_34404668	0	34404668	A	G
18	chr18_34427930	0	34427930	G	T
18	chr18_34433351	0	34433351	T	C
18	chr18_34442159	0	34442159	G	A
18	chr18_34458120	0	34458120	A	G
18	chr18_34460926	0	34460926	T	G
18	chr18_34465854	0	34465854	A	C
18	chr18_34466960	0	34466960	T	C
18	chr18_34467138	0	34467138	C	G
18	chr18_34476118	0	34476118	G	A
18	chr18_34480970	0	34480970	G	A
18	chr18_34482786	0	34482786	A	G
18	chr18_34483283	0	34483283	C	T
18	chr18_34494359	0	34494359	T	C
18	chr18_34497661	0	34497661	A	G
18	chr18_34506615	0	34506615	T	A
18	chr18_34507111	0	34507111	A	C
18	chr18_34508440	0	34508440	A	T
18	chr18_34535446	0	34535446	A	G
18	chr18_34536137	0	34536137	T	C
18	chr18_34536243	0	34536243	G	A
18	chr18_34539678	0	34539678	G	A
18	chr18_34541115	0	34541115	G	T
18	chr18_34543382	0	34543382	G	A
18	chr18_34545412	0	34545412	A	G
18	chr18_34554182	0	34554182	T	G
18	chr18_34563069	0	34563069	C	T
18	chr18_34564294	0	34564294	C	G
18	chr18_34566525	0	34566525	T	C
18	chr18_34583751	0	34583751	G	A
18	chr18_34586674	0	34586674	A	G
18	chr18_34592959	0	34592959	T	C
18	chr18_34595284	0	34595284	C	T
18	chr18_34595405	0	34595405	G	A
18	chr18_34595584	0	34595584	C	T
18	chr18_34599128	0	34599128	A	G
18	chr18_34600740	0	34600740	C	A
18	chr18_34609586	0	34609586	G	T
18	chr18_34610974	0	34610974	T	C
18	chr18_34617165	0	34617165	G	C
18	chr18_34622512	0	34622512	G	T
18	chr18_34631752	0	34631752	A	T
18	chr18_34639574	0	34639574	C	T
18	chr18_34648526	0	34648526	T	C
18	chr18_34651779	0	34651779	A	T
18	chr18_34665821	0	34665821	C	T
18	chr18_34711875	0	34711875	G	C
18	chr18_34711972	0	34711972	A	G
18	chr18_34713784	0	34713784	G	A
18	chr18_34716987	0	34716987	T	C
18	chr18_34729802	0	34729802	T	C
18	chr18_34733595	0	34733595	T	C
18	chr18_34742569	0	34742569	G	A
18	chr18_34748213	0	34748213	C	G
18	chr18_34751446	0	34751446	G	A
18	chr18_34756694	0	34756694	A	G
18	chr18_34758130	0	34758130	G	A
18	chr18_34766945	0	34766945	T	C
18	chr18_34778277	0	34778277	G	A
18	chr18_34778790	0	34778790	G	A
18	chr18_34778792	0	34778792	G	T
18	chr18_34779796	0	34779796	T	A
18	chr18_34781121	0	34781121	T	C
18	chr18_34782518	0	34782518	T	G
18	chr18_34783429	0	34783429	C	G
18	chr18_34791447	0	34791447	A	T
18	chr18_34791537	0	34791537	T	C
18	chr18_34791666	0	34791666	C	T
18	chr18_34795601	0	34795601	G	C
18	chr18_34800069	0	34800069	C	T
18	chr18_34802973	0	34802973	G	A
18	chr18_34809390	0	34809390	G	T
18	chr18_34810117	0	34810117	T	C
18	chr18_34823114	0	34823114	G	A
18	chr18_34832870	0	34832870	A	C
18	chr18_34837680	0	34837680	A	C
18	chr18_34859827	0	34859827	G	A
18	chr18_34859994	0	34859994	T	C
18	chr18_34864960	0	34864960	T	C
18	chr18_34874786	0	34874786	A	G
18	chr18_34879380	0	34879380	C	G
18	chr18_34896116	0	34896116	A	G
18	chr18_34900246	0	34900246	A	G
18	chr18_34929767	0	34929767	A	G
18	chr18_34931063	0	34931063	T	C
18	chr18_34937700	0	34937700	T	C
18	chr18_34938194	0	34938194	G	A
18	chr18_34938923	0	34938923	C	T
18	chr18_34941036	0	34941036	C	T
18	chr18_34942222	0	34942222	A	G
18	chr18_34943321	0	34943321	G	T
18	chr18_34943622	0	34943622	T	C
18	chr18_34950222	0	34950222	T	A
18	chr18_34964982	0	34964982	A	G
18	chr18_34965669	0	34965669	G	A
18	chr18_34981322	0	34981322	T	G
18	chr18_34984678	0	34984678	T	A
18	chr18_34987200	0	34987200	G	T
18	chr18_34992858	0	34992858	G	T
18	chr18_35012526	0	35012526	A	G
18	chr18_35013673	0	35013673	G	C
18	chr18_35014345	0	35014345	A	G
18	chr18_35014686	0	35014686	T	C
18	chr18_35015812	0	35015812	C	T
18	chr18_35023815	0	35023815	T	G
18	chr18_35038120	0	35038120	C	T
18	chr18_35040337	0	35040337	T	G
18	chr18_35040464	0	35040464	C	T
18	chr18_35063887	0	35063887	G	C
18	chr18_35067943	0	35067943	T	A
18	chr18_35072597	0	35072597	C	T
18	chr18_35079030	0	35079030	A	G
18	chr18_35080442	0	35080442	A	G
18	chr18_35088689	0	35088689	A	G
18	chr18_35094048	0	35094048	T	C
18	chr18_35109799	0	35109799	A	T
18	chr18_35116911	0	35116911	T	G
18	chr18_35118528	0	35118528	A	G
18	chr18_35119316	0	35119316	G	A
18	chr18_35131872	0	35131872	G	A
18	chr18_35136062	0	35136062	A	G
18	chr18_35139016	0	35139016	C	A
18	chr18_35143569	0	35143569	A	G
18	chr18_35148873	0	35148873	A	G
18	chr18_35150638	0	35150638	T	G
18	chr18_35158664	0	35158664	A	G
18	chr18_35158760	0	35158760	T	C
18	chr18_35160071	0	35160071	C	A
18	chr18_35162231	0	35162231	T	C
18	chr18_35168650	0	35168650	G	T
18	chr18_35171565	0	35171565	T	C
18	chr18_35172950	0	35172950	A	G
18	chr18_35183983	0	35183983	T	C
18	chr18_35186683	0	35186683	C	T
18	chr18_35206225	0	35206225	T	C
18	chr18_35221550	0	35221550	A	G
18	chr18_35232083	0	35232083	T	C
18	chr18_35233623	0	35233623	G	A
18	chr18_35235065	0	35235065	T	C
18	chr18_35242166	0	35242166	A	C
18	chr18_35243635	0	35243635	T	C
18	chr18_35245184	0	35245184	T	C
18	chr18_35246790	0	35246790	A	G
18	chr18_35281266	0	35281266	T	C
18	chr18_35295350	0	35295350	C	T
18	chr18_35298454	0	35298454	G	T
18	chr18_35301642	0	35301642	G	A
18	chr18_35307724	0	35307724	G	T
18	chr18_35312864	0	35312864	C	T
18	chr18_35316688	0	35316688	A	G
18	chr18_35326922	0	35326922	A	G
18	chr18_35327975	0	35327975	T	G
18	chr18_35329303	0	35329303	T	G
18	chr18_35333667	0	35333667	T	C
18	chr18_35335380	0	35335380	G	A
18	chr18_35337927	0	35337927	A	G
18	chr18_35340009	0	35340009	T	G
18	chr18_35340386	0	35340386	A	G
18	chr18_35341827	0	35341827	G	C
18	chr18_35345046	0	35345046	T	A
18	chr18_35349199	0	35349199	C	A
18	chr18_35357794	0	35357794	C	T
18	chr18_35368605	0	35368605	C	T
18	chr18_35376160	0	35376160	A	C
18	chr18_35392590	0	35392590	G	C
18	chr18_35394792	0	35394792	T	G
18	chr18_35397553	0	35397553	G	A
18	chr18_35447541	0	35447541	G	C
18	chr18_35447638	0	35447638	C	T
18	chr18_35450335	0	35450335	G	T
18	chr18_35455939	0	35455939	G	C
18	chr18_35468594	0	35468594	C	T
18	chr18_35473890	0	35473890	A	G
18	chr18_35474596	0	35474596	A	G
18	chr18_35479164	0	35479164	A	G
18	chr18_35481730	0	35481730	A	G
18	chr18_35485772	0	35485772	G	A
18	chr18_35486794	0	35486794	T	C
18	chr18_35494368	0	35494368	A	T
18	chr18_35497638	0	35497638	G	C
18	chr18_35511271	0	35511271	C	T
18	chr18_35513805	0	35513805	A	G
18	chr18_35518381	0	35518381	G	T
18	chr18_35524488	0	35524488	G	A
18	chr18_35533330	0	35533330	T	C
18	chr18_35541812	0	35541812	G	A
18	chr18_35546726	0	35546726	T	C
18	chr18_35548394	0	35548394	A	G
18	chr18_35558207	0	35558207	T	C
18	chr18_35567700	0	35567700	T	C
18	chr18_35571258	0	35571258	C	T
18	chr18_35577119	0	35577119	A	G
18	chr18_35580778	0	35580778	A	G
18	chr18_35583273	0	35583273	A	G
18	chr18_35583878	0	35583878	T	C
18	chr18_35589778	0	35589778	C	T
18	chr18_35611985	0	35611985	G	T
18	chr18_35612377	0	35612377	G	A
18	chr18_35618308	0	35618308	G	A
18	chr18_35619205	0	35619205	C	T
18	chr18_35629545	0	35629545	T	C
18	chr18_35629672	0	35629672	A	G
18	chr18_35631786	0	35631786	T	C
18	chr18_35634344	0	35634344	G	A
18	chr18_35634702	0	35634702	G	T
18	chr18_35641227	0	35641227	A	T
18	chr18_35646461	0	35646461	G	A
18	chr18_35652398	0	35652398	A	G
18	chr18_35660080	0	35660080	G	A
18	chr18_35660532	0	35660532	G	C
18	chr18_35662270	0	35662270	T	G
18	chr18_35663201	0	35663201	T	C
18	chr18_35665553	0	35665553	C	T
18	chr18_35671360	0	35671360	T	A
18	chr18_35676994	0	35676994	C	A
18	chr18_35677940	0	35677940	T	C
18	chr18_35678002	0	35678002	C	G
18	chr18_35691205	0	35691205	T	C
18	chr18_35699545	0	35699545	G	A
18	chr18_35707104	0	35707104	T	C
18	chr18_35712229	0	35712229	C	T
18	chr18_35712447	0	35712447	T	A
18	chr18_35721370	0	35721370	G	A
18	chr18_35724686	0	35724686	G	A
18	chr18_35728693	0	35728693	G	A
18	chr18_35735560	0	35735560	T	C
18	chr18_35738243	0	35738243	A	G
18	chr18_35748880	0	35748880	A	T
18	chr18_35758121	0	35758121	A	T
18	chr18_35758538	0	35758538	G	A
18	chr18_35761849	0	35761849	C	T
18	chr18_35765764	0	35765764	A	G
18	chr18_35771706	0	35771706	T	C
18	chr18_35774243	0	35774243	G	C
18	chr18_35776044	0	35776044	T	C
18	chr18_35781028	0	35781028	G	T
18	chr18_35789307	0	35789307	T	C
18	chr18_35793377	0	35793377	T	G
18	chr18_35794165	0	35794165	G	A
18	chr18_35797994	0	35797994	A	G
18	chr18_35821896	0	35821896	C	A
18	chr18_35824001	0	35824001	G	C
18	chr18_35824252	0	35824252	C	T
18	chr18_35848237	0	35848237	T	C
18	chr18_35855745	0	35855745	C	T
18	chr18_35860413	0	35860413	A	G
18	chr18_35860640	0	35860640	T	A
18	chr18_35876481	0	35876481	T	C
18	chr18_35879008	0	35879008	C	T
18	chr18_35879042	0	35879042	C	A
18	chr18_35881301	0	35881301	T	C
18	chr18_35882449	0	35882449	G	A
18	chr18_35886548	0	35886548	A	C
18	chr18_35887868	0	35887868	A	G
18	chr18_35889376	0	35889376	G	T
18	chr18_35908186	0	35908186	A	G
18	chr18_35913967	0	35913967	G	C
18	chr18_35915216	0	35915216	A	G
18	chr18_35916550	0	35916550	C	T
18	chr18_35920025	0	35920025	T	G
18	chr18_35928362	0	35928362	T	C
18	chr18_35928483	0	35928483	T	C
18	chr18_35928837	0	35928837	T	A
18	chr18_35930200	0	35930200	G	A
18	chr18_35930886	0	35930886	T	C
18	chr18_35933764	0	35933764	G	T
18	chr18_35941978	0	35941978	T	G
18	chr18_35956888	0	35956888	T	A
18	chr18_35959463	0	35959463	T	C
18	chr18_35962448	0	35962448	C	T
18	chr18_35975490	0	35975490	G	A
18	chr18_35978929	0	35978929	T	C
18	chr18_35980856	0	35980856	C	A
18	chr18_35984270	0	35984270	G	C
18	chr18_35994982	0	35994982	G	T
18	chr18_35996447	0	35996447	C	T
18	chr18_36001488	0	36001488	T	C
18	chr18_36002364	0	36002364	A	C
18	chr18_36010154	0	36010154	C	T
18	chr18_36019908	0	36019908	A	G
18	chr18_36034255	0	36034255	C	A
18	chr18_36038348	0	36038348	C	G
18	chr18_36044940	0	36044940	T	C
18	chr18_36049885	0	36049885	T	C
18	chr18_36056958	0	36056958	C	T
18	chr18_36066507	0	36066507	T	G
18	chr18_36074666	0	36074666	T	C
18	chr18_36090560	0	36090560	T	C
18	chr18_36106659	0	36106659	T	C
18	chr18_36110164	0	36110164	A	G
18	chr18_36110676	0	36110676	G	A
18	chr18_36111437	0	36111437	C	A
18	chr18_36127218	0	36127218	C	T
18	chr18_36134202	0	36134202	C	A
18	chr18_36153370	0	36153370	A	C
18	chr18_36156585	0	36156585	C	T
18	chr18_36156987	0	36156987	A	G
18	chr18_36162107	0	36162107	C	T
18	chr18_36173272	0	36173272	G	T
18	chr18_36174106	0	36174106	A	T
18	chr18_36176543	0	36176543	A	G
18	chr18_36181378	0	36181378	C	T
18	chr18_36189567	0	36189567	C	T
18	chr18_36195466	0	36195466	G	A
18	chr18_36197558	0	36197558	A	G
18	chr18_36197975	0	36197975	G	A
18	chr18_36209837	0	36209837	T	C
18	chr18_36220082	0	36220082	A	C
18	chr18_36234676	0	36234676	A	G
18	chr18_36242339	0	36242339	C	T
18	chr18_36254465	0	36254465	T	C
18	chr18_36267871	0	36267871	G	A
18	chr18_36284861	0	36284861	T	C
18	chr18_36286845	0	36286845	G	A
18	chr18_36291319	0	36291319	C	T
18	chr18_36294716	0	36294716	G	A
18	chr18_36318691	0	36318691	A	G
18	chr18_36318753	0	36318753	A	T
18	chr18_36333543	0	36333543	A	G
18	chr18_36349534	0	36349534	C	T
18	chr18_36349837	0	36349837	A	G
18	chr18_36359150	0	36359150	A	T
18	chr18_36363205	0	36363205	T	C
18	chr18_36364092	0	36364092	A	G
18	chr18_36364501	0	36364501	T	G
18	chr18_36365867	0	36365867	T	G
18	chr18_36373307	0	36373307	A	G
18	chr18_36373655	0	36373655	G	T
18	chr18_36394045	0	36394045	A	T
18	chr18_36394576	0	36394576	G	A
18	chr18_36401424	0	36401424	A	G
18	chr18_36401775	0	36401775	A	G
18	chr18_36423861	0	36423861	A	G
18	chr18_36425400	0	36425400	T	C
18	chr18_36425713	0	36425713	T	C
18	chr18_36430509	0	36430509	C	A
18	chr18_36432324	0	36432324	T	G
18	chr18_36442902	0	36442902	A	G
18	chr18_36444170	0	36444170	A	G
18	chr18_36454321	0	36454321	A	C
18	chr18_36463537	0	36463537	A	T
18	chr18_36471608	0	36471608	T	C
18	chr18_36483180	0	36483180	C	T
18	chr18_36496387	0	36496387	A	G
18	chr18_36505076	0	36505076	A	G
18	chr18_36511439	0	36511439	T	C
18	chr18_36520211	0	36520211	T	C
18	chr18_36520608	0	36520608	G	T
18	chr18_36522699	0	36522699	G	T
18	chr18_36531959	0	36531959	A	G
18	chr18_36538343	0	36538343	A	G
18	chr18_36558633	0	36558633	C	A
18	chr18_36563757	0	36563757	T	C
18	chr18_36573577	0	36573577	C	T
18	chr18_36574523	0	36574523	A	G
18	chr18_36578873	0	36578873	G	A
18	chr18_36581226	0	36581226	T	C
18	chr18_36595351	0	36595351	T	G
18	chr18_36601572	0	36601572	G	C
18	chr18_36602129	0	36602129	T	C
18	chr18_36602311	0	36602311	G	A
18	chr18_36612519	0	36612519	T	G
18	chr18_36613722	0	36613722	G	T
18	chr18_36617998	0	36617998	C	T
18	chr18_36618808	0	36618808	C	T
18	chr18_36628674	0	36628674	T	G
18	chr18_36637004	0	36637004	T	C
18	chr18_36640152	0	36640152	C	T
18	chr18_36662146	0	36662146	G	A
18	chr18_36664829	0	36664829	C	T
18	chr18_36665090	0	36665090	G	A
18	chr18_36670413	0	36670413	T	C
18	chr18_36673313	0	36673313	C	T
18	chr18_36684389	0	36684389	A	G
18	chr18_36685522	0	36685522	A	C
18	chr18_36688022	0	36688022	T	C
18	chr18_36702134	0	36702134	G	A
18	chr18_36702148	0	36702148	G	T
18	chr18_36703523	0	36703523	G	A
18	chr18_36712277	0	36712277	T	C
18	chr18_36718630	0	36718630	A	T
18	chr18_36723406	0	36723406	G	T
18	chr18_36727066	0	36727066	G	C
18	chr18_36729900	0	36729900	A	C
18	chr18_36761210	0	36761210	G	A
18	chr18_36768068	0	36768068	T	C
18	chr18_36774061	0	36774061	A	C
18	chr18_36781569	0	36781569	C	A
18	chr18_36784423	0	36784423	G	A
18	chr18_36785056	0	36785056	G	T
18	chr18_36785789	0	36785789	T	C
18	chr18_36786172	0	36786172	A	G
18	chr18_36794461	0	36794461	C	T
18	chr18_36800815	0	36800815	A	C
18	chr18_36804570	0	36804570	T	C
18	chr18_36808465	0	36808465	G	C
18	chr18_36810838	0	36810838	A	T
18	chr18_36812318	0	36812318	A	G
18	chr18_36835029	0	36835029	T	C
18	chr18_36835236	0	36835236	G	T
18	chr18_36836890	0	36836890	A	T
18	chr18_36840645	0	36840645	G	T
18	chr18_36848912	0	36848912	C	T
18	chr18_36849017	0	36849017	C	G
18	chr18_36888422	0	36888422	C	G
18	chr18_36896085	0	36896085	C	T
18	chr18_36896525	0	36896525	G	T
18	chr18_36915531	0	36915531	A	G
18	chr18_36916123	0	36916123	C	T
18	chr18_36920274	0	36920274	G	T
18	chr18_36926458	0	36926458	T	G
18	chr18_36935904	0	36935904	T	C
18	chr18_36937482	0	36937482	T	C
18	chr18_36969155	0	36969155	A	C
18	chr18_36980436	0	36980436	T	C
18	chr18_36991708	0	36991708	C	T
18	chr18_36994946	0	36994946	G	A
18	chr18_37001759	0	37001759	A	G
18	chr18_37022895	0	37022895	C	A
18	chr18_37034642	0	37034642	G	T
18	chr18_37034879	0	37034879	C	A
18	chr18_37036938	0	37036938	C	T
18	chr18_37042949	0	37042949	A	C
18	chr18_37044759	0	37044759	C	T
18	chr18_37049039	0	37049039	C	A
18	chr18_37049202	0	37049202	A	G
18	chr18_37059366	0	37059366	A	T
18	chr18_37060394	0	37060394	G	A
18	chr18_37061839	0	37061839	T	C
18	chr18_37061956	0	37061956	A	G
18	chr18_37069608	0	37069608	A	C
18	chr18_37074353	0	37074353	A	G
18	chr18_37075129	0	37075129	T	C
18	chr18_37085411	0	37085411	G	C
18	chr18_37089422	0	37089422	G	T
18	chr18_37092922	0	37092922	T	C
18	chr18_37099360	0	37099360	A	T
18	chr18_37103030	0	37103030	A	G
18	chr18_37114478	0	37114478	T	C
18	chr18_37116137	0	37116137	A	G
18	chr18_37118332	0	37118332	A	G
18	chr18_37123811	0	37123811	T	C
18	chr18_37125819	0	37125819	T	G
18	chr18_37127848	0	37127848	A	T
18	chr18_37129029	0	37129029	G	C
18	chr18_37134490	0	37134490	C	T
18	chr18_37134716	0	37134716	C	T
18	chr18_37136505	0	37136505	A	G
18	chr18_37140292	0	37140292	A	G
18	chr18_37142139	0	37142139	G	C
18	chr18_37161550	0	37161550	T	C
18	chr18_37166696	0	37166696	C	T
18	chr18_37187640	0	37187640	G	A
18	chr18_37198146	0	37198146	G	C
18	chr18_37203141	0	37203141	C	A
18	chr18_37203442	0	37203442	C	A
18	chr18_37212694	0	37212694	T	C
18	chr18_37235660	0	37235660	A	T
18	chr18_37243717	0	37243717	G	C
18	chr18_37245831	0	37245831	C	T
18	chr18_37262876	0	37262876	T	C
18	chr18_37263579	0	37263579	A	G
18	chr18_37280445	0	37280445	A	G
18	chr18_37281934	0	37281934	T	G
18	chr18_37293599	0	37293599	A	G
18	chr18_37295701	0	37295701	A	G
18	chr18_37297528	0	37297528	T	C
18	chr18_37299830	0	37299830	G	T
18	chr18_37301954	0	37301954	T	C
18	chr18_37302125	0	37302125	C	T
18	chr18_37313603	0	37313603	T	C
18	chr18_37321325	0	37321325	A	C
18	chr18_37321351	0	37321351	A	G
18	chr18_37322377	0	37322377	A	G
18	chr18_37323151	0	37323151	A	C
18	chr18_37328043	0	37328043	A	G
18	chr18_37333350	0	37333350	C	T
18	chr18_37346059	0	37346059	T	C
18	chr18_37346436	0	37346436	G	T
18	chr18_37352690	0	37352690	T	C
18	chr18_37353636	0	37353636	A	G
18	chr18_37354233	0	37354233	T	C
18	chr18_37355196	0	37355196	G	A
18	chr18_37355347	0	37355347	A	G
18	chr18_37355724	0	37355724	G	A
18	chr18_37359489	0	37359489	G	A
18	chr18_37362265	0	37362265	T	G
18	chr18_37367178	0	37367178	T	C
18	chr18_37379936	0	37379936	A	G
18	chr18_37383299	0	37383299	C	T
18	chr18_37384137	0	37384137	A	G
18	chr18_37408544	0	37408544	G	A
18	chr18_37410509	0	37410509	C	A
18	chr18_37423269	0	37423269	G	T
18	chr18_37428334	0	37428334	A	G
18	chr18_37433806	0	37433806	A	G
18	chr18_37436839	0	37436839	C	T
18	chr18_37438712	0	37438712	A	G
18	chr18_37445433	0	37445433	G	A
18	chr18_37445912	0	37445912	T	C
18	chr18_37452387	0	37452387	G	A
18	chr18_37464320	0	37464320	A	G
18	chr18_37466906	0	37466906	C	A
18	chr18_37470217	0	37470217	G	A
18	chr18_37470229	0	37470229	T	C
18	chr18_37473079	0	37473079	C	T
18	chr18_37473907	0	37473907	C	T
18	chr18_37479174	0	37479174	A	G
18	chr18_37479727	0	37479727	G	A
18	chr18_37489357	0	37489357	C	A
18	chr18_37491237	0	37491237	A	G
18	chr18_37495200	0	37495200	G	T
18	chr18_37497807	0	37497807	A	G
18	chr18_37502236	0	37502236	C	G
18	chr18_37504048	0	37504048	T	A
18	chr18_37504859	0	37504859	G	T
18	chr18_37507033	0	37507033	A	G
18	chr18_37509304	0	37509304	A	T
18	chr18_37510182	0	37510182	A	G
18	chr18_37513520	0	37513520	A	G
18	chr18_37516451	0	37516451	T	C
18	chr18_37521177	0	37521177	T	G
18	chr18_37522169	0	37522169	C	A
18	chr18_37525118	0	37525118	T	C
18	chr18_37525905	0	37525905	C	A
18	chr18_37533701	0	37533701	C	T
18	chr18_37537806	0	37537806	T	C
18	chr18_37543514	0	37543514	G	A
18	chr18_37544033	0	37544033	C	T
18	chr18_37556925	0	37556925	A	G
18	chr18_37559866	0	37559866	G	A
18	chr18_37561620	0	37561620	C	T
18	chr18_37568987	0	37568987	T	C
18	chr18_37576159	0	37576159	T	C
18	chr18_37594745	0	37594745	A	G
18	chr18_37595390	0	37595390	C	T
18	chr18_37597198	0	37597198	C	A
18	chr18_37612339	0	37612339	G	A
18	chr18_37623317	0	37623317	C	T
18	chr18_37623780	0	37623780	A	T
18	chr18_37627337	0	37627337	T	G
18	chr18_37631649	0	37631649	C	T
18	chr18_37636656	0	37636656	T	C
18	chr18_37648241	0	37648241	G	A
18	chr18_37651852	0	37651852	T	C
18	chr18_37653362	0	37653362	T	G
18	chr18_37659095	0	37659095	C	T
18	chr18_37660340	0	37660340	T	G
18	chr18_37662931	0	37662931	G	C
18	chr18_37664006	0	37664006	A	G
18	chr18_37685488	0	37685488	G	A
18	chr18_37687531	0	37687531	G	T
18	chr18_37696939	0	37696939	T	C
18	chr18_37697004	0	37697004	A	T
18	chr18_37699345	0	37699345	C	T
18	chr18_37700302	0	37700302	A	G
18	chr18_37702993	0	37702993	G	A
18	chr18_37713757	0	37713757	G	A
18	chr18_37720959	0	37720959	T	C
18	chr18_37727069	0	37727069	T	C
18	chr18_37729236	0	37729236	T	A
18	chr18_37732022	0	37732022	A	G
18	chr18_37733256	0	37733256	T	C
18	chr18_37737939	0	37737939	T	C
18	chr18_37738962	0	37738962	C	T
18	chr18_37741710	0	37741710	C	T
18	chr18_37755397	0	37755397	C	G
18	chr18_37760346	0	37760346	T	C
18	chr18_37763751	0	37763751	T	G
18	chr18_37769877	0	37769877	A	G
18	chr18_37775807	0	37775807	C	T
18	chr18_37785245	0	37785245	C	A
18	chr18_37796321	0	37796321	A	G
18	chr18_37796576	0	37796576	T	G
18	chr18_37805054	0	37805054	G	A
18	chr18_37811604	0	37811604	A	C
18	chr18_37823528	0	37823528	C	T
18	chr18_37824578	0	37824578	T	C
18	chr18_37829372	0	37829372	C	T
18	chr18_37833339	0	37833339	G	A
18	chr18_37837525	0	37837525	T	C
18	chr18_37838046	0	37838046	T	C
18	chr18_37840782	0	37840782	A	G
18	chr18_37841096	0	37841096	G	A
18	chr18_37842050	0	37842050	T	G
18	chr18_37847540	0	37847540	C	T
18	chr18_37847898	0	37847898	A	G
18	chr18_37854465	0	37854465	T	C
18	chr18_37855401	0	37855401	C	A
18	chr18_37905549	0	37905549	C	G
18	chr18_37917737	0	37917737	C	T
18	chr18_37919905	0	37919905	A	G
18	chr18_37936259	0	37936259	C	A
18	chr18_37960742	0	37960742	T	C
18	chr18_37967872	0	37967872	T	C
18	chr18_37973323	0	37973323	A	G
18	chr18_37973429	0	37973429	G	A
18	chr18_37976134	0	37976134	A	T
18	chr18_37984667	0	37984667	C	G
18	chr18_37988279	0	37988279	G	A
18	chr18_37989700	0	37989700	T	C
18	chr18_37992006	0	37992006	T	C
18	chr18_37994026	0	37994026	G	A
18	chr18_38011348	0	38011348	C	T
18	chr18_38015374	0	38015374	T	C
18	chr18_38017671	0	38017671	G	A
18	chr18_38020484	0	38020484	C	A
18	chr18_38023046	0	38023046	T	G
18	chr18_38026496	0	38026496	A	G
18	chr18_38029249	0	38029249	C	T
18	chr18_38043183	0	38043183	A	G
18	chr18_38045439	0	38045439	G	A
18	chr18_38054563	0	38054563	G	A
18	chr18_38059092	0	38059092	A	C
18	chr18_38061843	0	38061843	G	A
18	chr18_38062143	0	38062143	G	T
18	chr18_38063577	0	38063577	A	C
18	chr18_38073925	0	38073925	G	T
18	chr18_38077779	0	38077779	G	C
18	chr18_38101094	0	38101094	T	C
18	chr18_38119129	0	38119129	A	G
18	chr18_38128440	0	38128440	C	T
18	chr18_38136241	0	38136241	A	G
18	chr18_38149087	0	38149087	G	A
18	chr18_38152647	0	38152647	G	T
18	chr18_38153353	0	38153353	A	G
18	chr18_38155021	0	38155021	G	A
18	chr18_38156464	0	38156464	A	G
18	chr18_38160221	0	38160221	A	G
18	chr18_38166579	0	38166579	G	A
18	chr18_38166827	0	38166827	G	C
18	chr18_38169082	0	38169082	G	A
18	chr18_38172023	0	38172023	G	A
18	chr18_38176545	0	38176545	A	G
18	chr18_38178940	0	38178940	C	T
18	chr18_38179039	0	38179039	G	A
18	chr18_38184185	0	38184185	T	C
18	chr18_38199462	0	38199462	T	C
18	chr18_38210230	0	38210230	G	C
18	chr18_38213536	0	38213536	A	G
18	chr18_38220543	0	38220543	C	T
18	chr18_38225301	0	38225301	T	C
18	chr18_38226222	0	38226222	G	A
18	chr18_38227872	0	38227872	T	G
18	chr18_38227989	0	38227989	A	G
18	chr18_38235081	0	38235081	G	C
18	chr18_38248969	0	38248969	T	C
18	chr18_38253367	0	38253367	T	C
18	chr18_38259930	0	38259930	C	G
18	chr18_38275944	0	38275944	T	G
18	chr18_38276342	0	38276342	G	A
18	chr18_38280679	0	38280679	G	T
18	chr18_38285197	0	38285197	T	C
18	chr18_38295656	0	38295656	C	T
18	chr18_38298298	0	38298298	G	C
18	chr18_38302704	0	38302704	G	A
18	chr18_38302752	0	38302752	C	A
18	chr18_38321278	0	38321278	G	T
18	chr18_38332239	0	38332239	C	T
18	chr18_38333566	0	38333566	A	G
18	chr18_38338760	0	38338760	G	A
18	chr18_38343016	0	38343016	A	G
18	chr18_38343518	0	38343518	G	A
18	chr18_38346441	0	38346441	G	A
18	chr18_38348220	0	38348220	G	A
18	chr18_38363896	0	38363896	T	A
18	chr18_38364190	0	38364190	T	C
18	chr18_38367086	0	38367086	C	A
18	chr18_38369661	0	38369661	A	G
18	chr18_38369977	0	38369977	G	A
18	chr18_38370824	0	38370824	G	A
18	chr18_38373513	0	38373513	G	T
18	chr18_38375929	0	38375929	T	C
18	chr18_38378950	0	38378950	A	G
18	chr18_38386876	0	38386876	G	A
18	chr18_38391006	0	38391006	G	A
18	chr18_38393521	0	38393521	G	A
18	chr18_38395359	0	38395359	C	T
18	chr18_38399695	0	38399695	C	G
18	chr18_38407358	0	38407358	G	A
18	chr18_38407387	0	38407387	A	G
18	chr18_38413833	0	38413833	A	G
18	chr18_38419930	0	38419930	A	G
18	chr18_38428627	0	38428627	A	G
18	chr18_38428927	0	38428927	A	C
18	chr18_38429997	0	38429997	G	A
18	chr18_38431979	0	38431979	C	G
18	chr18_38432188	0	38432188	C	A
18	chr18_38433620	0	38433620	A	G
18	chr18_38435889	0	38435889	A	G
18	chr18_38436272	0	38436272	C	T
18	chr18_38439513	0	38439513	G	A
18	chr18_38443809	0	38443809	C	G
18	chr18_38451304	0	38451304	A	G
18	chr18_38452139	0	38452139	G	T
18	chr18_38455874	0	38455874	G	A
18	chr18_38460816	0	38460816	A	G
18	chr18_38476604	0	38476604	G	A
18	chr18_38485793	0	38485793	T	C
18	chr18_38487003	0	38487003	C	G
18	chr18_38487157	0	38487157	A	G
18	chr18_38488474	0	38488474	A	T
18	chr18_38494799	0	38494799	C	T
18	chr18_38497927	0	38497927	A	G
18	chr18_38501640	0	38501640	G	A
18	chr18_38504787	0	38504787	C	T
18	chr18_38517749	0	38517749	T	C
18	chr18_38521463	0	38521463	G	T
18	chr18_38524196	0	38524196	C	T
18	chr18_38526540	0	38526540	C	T
18	chr18_38527307	0	38527307	C	A
18	chr18_38533610	0	38533610	C	T
18	chr18_38539870	0	38539870	G	A
18	chr18_38540096	0	38540096	C	G
18	chr18_38544186	0	38544186	T	A
18	chr18_38555881	0	38555881	G	A
18	chr18_38556634	0	38556634	A	C
18	chr18_38558933	0	38558933	T	C
18	chr18_38559360	0	38559360	T	C
18	chr18_38560002	0	38560002	A	G
18	chr18_38560190	0	38560190	T	C
18	chr18_38571793	0	38571793	G	T
18	chr18_38578009	0	38578009	G	A
18	chr18_38580803	0	38580803	G	C
18	chr18_38581705	0	38581705	C	T
18	chr18_38590622	0	38590622	T	C
18	chr18_38597535	0	38597535	A	G
18	chr18_38599125	0	38599125	T	C
18	chr18_38608173	0	38608173	T	C
18	chr18_38615003	0	38615003	T	A
18	chr18_38615739	0	38615739	C	T
18	chr18_38615966	0	38615966	T	C
18	chr18_38618346	0	38618346	A	G
18	chr18_38634137	0	38634137	C	T
18	chr18_38634238	0	38634238	C	G
18	chr18_38636309	0	38636309	C	T
18	chr18_38643418	0	38643418	G	A
18	chr18_38647911	0	38647911	A	C
18	chr18_38657689	0	38657689	T	C
18	chr18_38659561	0	38659561	A	G
18	chr18_38659961	0	38659961	T	C
18	chr18_38678552	0	38678552	T	C
18	chr18_38690820	0	38690820	T	C
18	chr18_38692644	0	38692644	T	A
18	chr18_38693471	0	38693471	A	G
18	chr18_38696466	0	38696466	T	C
18	chr18_38699248	0	38699248	A	G
18	chr18_38699399	0	38699399	T	C
18	chr18_38711541	0	38711541	T	C
18	chr18_38713821	0	38713821	A	G
18	chr18_38714309	0	38714309	G	T
18	chr18_38717325	0	38717325	G	A
18	chr18_38719419	0	38719419	A	C
18	chr18_38723173	0	38723173	G	A
18	chr18_38724070	0	38724070	A	G
18	chr18_38725708	0	38725708	T	C
18	chr18_38729376	0	38729376	T	C
18	chr18_38729793	0	38729793	A	G
18	chr18_38731753	0	38731753	G	A
18	chr18_38734396	0	38734396	C	T
18	chr18_38740709	0	38740709	T	C
18	chr18_38741597	0	38741597	G	A
18	chr18_38742881	0	38742881	C	T
18	chr18_38752864	0	38752864	A	C
18	chr18_38760712	0	38760712	T	A
18	chr18_38773766	0	38773766	T	C
18	chr18_38774768	0	38774768	C	T
18	chr18_38779633	0	38779633	T	C
18	chr18_38795521	0	38795521	C	T
18	chr18_38795535	0	38795535	C	T
18	chr18_38801261	0	38801261	T	C
18	chr18_38803979	0	38803979	T	C
18	chr18_38815791	0	38815791	G	C
18	chr18_38840637	0	38840637	T	C
18	chr18_38840665	0	38840665	G	C
18	chr18_38841715	0	38841715	G	A
18	chr18_38843505	0	38843505	T	A
18	chr18_38844400	0	38844400	A	G
18	chr18_38845843	0	38845843	T	C
18	chr18_38847845	0	38847845	C	G
18	chr18_38848441	0	38848441	A	T
18	chr18_38848766	0	38848766	T	C
18	chr18_38854932	0	38854932	C	T
18	chr18_38855756	0	38855756	C	G
18	chr18_38856094	0	38856094	A	G
18	chr18_38861179	0	38861179	C	A
18	chr18_38861463	0	38861463	T	G
18	chr18_38864029	0	38864029	C	T
18	chr18_38866584	0	38866584	T	G
18	chr18_38875267	0	38875267	C	T
18	chr18_38880859	0	38880859	C	G
18	chr18_38881498	0	38881498	T	C
18	chr18_38882580	0	38882580	C	G
18	chr18_38883812	0	38883812	T	C
18	chr18_38887487	0	38887487	A	C
18	chr18_38888739	0	38888739	T	C
18	chr18_38895926	0	38895926	A	G
18	chr18_38897621	0	38897621	C	T
18	chr18_38908959	0	38908959	T	C
18	chr18_38910845	0	38910845	C	T
18	chr18_38924154	0	38924154	G	A
18	chr18_38928358	0	38928358	T	C
18	chr18_38934156	0	38934156	C	A
18	chr18_38941377	0	38941377	T	G
18	chr18_38941782	0	38941782	A	G
18	chr18_38958952	0	38958952	G	C
18	chr18_38963961	0	38963961	T	A
18	chr18_38965061	0	38965061	A	G
18	chr18_38969579	0	38969579	C	T
18	chr18_38974150	0	38974150	C	G
18	chr18_38979205	0	38979205	C	T
18	chr18_38980783	0	38980783	C	A
18	chr18_38997642	0	38997642	T	C
18	chr18_39001323	0	39001323	C	T
18	chr18_39008432	0	39008432	A	G
18	chr18_39008833	0	39008833	G	A
18	chr18_39008882	0	39008882	A	G
18	chr18_39015604	0	39015604	C	A
18	chr18_39016605	0	39016605	G	A
18	chr18_39018918	0	39018918	T	C
18	chr18_39026517	0	39026517	T	C
18	chr18_39034829	0	39034829	A	G
18	chr18_39038912	0	39038912	G	A
18	chr18_39040751	0	39040751	T	C
18	chr18_39044851	0	39044851	G	T
18	chr18_39046019	0	39046019	G	C
18	chr18_39048092	0	39048092	G	A
18	chr18_39062074	0	39062074	C	T
18	chr18_39080131	0	39080131	C	G
18	chr18_39080142	0	39080142	A	G
18	chr18_39081413	0	39081413	T	C
18	chr18_39087711	0	39087711	A	G
18	chr18_39090861	0	39090861	T	G
18	chr18_39094391	0	39094391	T	C
18	chr18_39104542	0	39104542	G	A
18	chr18_39123503	0	39123503	A	G
18	chr18_39139548	0	39139548	G	A
18	chr18_39141979	0	39141979	T	C
18	chr18_39144639	0	39144639	G	A
18	chr18_39150031	0	39150031	C	A
18	chr18_39159468	0	39159468	C	T
18	chr18_39169211	0	39169211	T	C
18	chr18_39173074	0	39173074	C	G
18	chr18_39201164	0	39201164	G	T
18	chr18_39204036	0	39204036	A	C
18	chr18_39211414	0	39211414	G	A
18	chr18_39216067	0	39216067	A	G
18	chr18_39218279	0	39218279	T	C
18	chr18_39229223	0	39229223	C	T
18	chr18_39259750	0	39259750	A	G
18	chr18_39265492	0	39265492	A	G
18	chr18_39277863	0	39277863	A	T
18	chr18_39279310	0	39279310	G	A
18	chr18_39281516	0	39281516	G	A
18	chr18_39284399	0	39284399	A	G
18	chr18_39285371	0	39285371	G	A
18	chr18_39285437	0	39285437	G	A
18	chr18_39287689	0	39287689	T	C
18	chr18_39290654	0	39290654	A	G
18	chr18_39301381	0	39301381	T	C
18	chr18_39302754	0	39302754	C	G
18	chr18_39312542	0	39312542	C	A
18	chr18_39315289	0	39315289	G	A
18	chr18_39325107	0	39325107	G	A
18	chr18_39326068	0	39326068	T	G
18	chr18_39332832	0	39332832	A	G
18	chr18_39333991	0	39333991	A	T
18	chr18_39345172	0	39345172	A	G
18	chr18_39353193	0	39353193	T	C
18	chr18_39355919	0	39355919	A	G
18	chr18_39361597	0	39361597	G	C
18	chr18_39362134	0	39362134	G	A
18	chr18_39362365	0	39362365	G	C
18	chr18_39365425	0	39365425	G	C
18	chr18_39372109	0	39372109	A	G
18	chr18_39377767	0	39377767	A	G
18	chr18_39380019	0	39380019	T	C
18	chr18_39380648	0	39380648	G	T
18	chr18_39394122	0	39394122	A	C
18	chr18_39406816	0	39406816	T	A
18	chr18_39415268	0	39415268	T	C
18	chr18_39417554	0	39417554	G	A
18	chr18_39419109	0	39419109	G	A
18	chr18_39421072	0	39421072	C	T
18	chr18_39422330	0	39422330	G	A
18	chr18_39422855	0	39422855	A	C
18	chr18_39434375	0	39434375	A	G
18	chr18_39434455	0	39434455	T	C
18	chr18_39434854	0	39434854	A	C
18	chr18_39436838	0	39436838	T	C
18	chr18_39441643	0	39441643	T	C
18	chr18_39448786	0	39448786	C	T
18	chr18_39452100	0	39452100	T	C
18	chr18_39452138	0	39452138	A	G
18	chr18_39459889	0	39459889	A	G
18	chr18_39462582	0	39462582	T	C
18	chr18_39468110	0	39468110	C	G
18	chr18_39476521	0	39476521	A	G
18	chr18_39489512	0	39489512	C	T
18	chr18_39494077	0	39494077	C	T
18	chr18_39495367	0	39495367	T	C
18	chr18_39495889	0	39495889	A	G
18	chr18_39500486	0	39500486	A	G
18	chr18_39507138	0	39507138	C	T
18	chr18_39511983	0	39511983	C	T
18	chr18_39514908	0	39514908	A	G
18	chr18_39519739	0	39519739	C	A
18	chr18_39527575	0	39527575	A	G
18	chr18_39536162	0	39536162	C	T
18	chr18_39537675	0	39537675	C	G
18	chr18_39538067	0	39538067	A	G
18	chr18_39546265	0	39546265	T	C
18	chr18_39549767	0	39549767	T	C
18	chr18_39557166	0	39557166	C	A
18	chr18_39561464	0	39561464	T	C
18	chr18_39562341	0	39562341	A	G
18	chr18_39568396	0	39568396	C	T
18	chr18_39574058	0	39574058	G	A
18	chr18_39574180	0	39574180	T	C
18	chr18_39578230	0	39578230	A	G
18	chr18_39583594	0	39583594	A	G
18	chr18_39587600	0	39587600	T	A
18	chr18_39587945	0	39587945	T	G
18	chr18_39617896	0	39617896	T	A
18	chr18_39623869	0	39623869	A	G
18	chr18_39634155	0	39634155	G	T
18	chr18_39637948	0	39637948	A	G
18	chr18_39642436	0	39642436	A	T
18	chr18_39646502	0	39646502	G	A
18	chr18_39650851	0	39650851	T	C
18	chr18_39655249	0	39655249	C	T
18	chr18_39659536	0	39659536	A	G
18	chr18_39662314	0	39662314	G	A
18	chr18_39663174	0	39663174	C	T
18	chr18_39671063	0	39671063	C	A
18	chr18_39683578	0	39683578	T	A
18	chr18_39689025	0	39689025	A	G
18	chr18_39689652	0	39689652	G	C
18	chr18_39700256	0	39700256	A	G
18	chr18_39703336	0	39703336	C	T
18	chr18_39713515	0	39713515	C	T
18	chr18_39723320	0	39723320	T	G
18	chr18_39762416	0	39762416	G	A
18	chr18_39764116	0	39764116	T	C
18	chr18_39769993	0	39769993	G	A
18	chr18_39771452	0	39771452	A	G
18	chr18_39771651	0	39771651	A	G
18	chr18_39773191	0	39773191	C	T
18	chr18_39775519	0	39775519	G	T
18	chr18_39784057	0	39784057	G	T
18	chr18_39785731	0	39785731	C	T
18	chr18_39792336	0	39792336	A	G
18	chr18_39803047	0	39803047	C	G
18	chr18_39804026	0	39804026	A	G
18	chr18_39814362	0	39814362	G	T
18	chr18_39819220	0	39819220	G	T
18	chr18_39819304	0	39819304	T	C
18	chr18_39819679	0	39819679	T	C
18	chr18_39824556	0	39824556	T	C
18	chr18_39829035	0	39829035	T	C
18	chr18_39832938	0	39832938	C	G
18	chr18_39847825	0	39847825	T	C
18	chr18_39848868	0	39848868	C	T
18	chr18_39853830	0	39853830	A	C
18	chr18_39860503	0	39860503	C	G
18	chr18_39860551	0	39860551	G	A
18	chr18_39866947	0	39866947	T	C
18	chr18_39872457	0	39872457	A	G
18	chr18_39873132	0	39873132	A	C
18	chr18_39873528	0	39873528	A	G
18	chr18_39880085	0	39880085	C	G
18	chr18_39882834	0	39882834	C	T
18	chr18_39883577	0	39883577	A	G
18	chr18_39887350	0	39887350	T	C
18	chr18_39888171	0	39888171	G	A
18	chr18_39889556	0	39889556	G	T
18	chr18_39891034	0	39891034	C	G
18	chr18_39893918	0	39893918	C	T
18	chr18_39895833	0	39895833	T	C
18	chr18_39898184	0	39898184	T	C
18	chr18_39898540	0	39898540	A	G
18	chr18_39898674	0	39898674	T	C
18	chr18_39903652	0	39903652	A	G
18	chr18_39906799	0	39906799	T	C
18	chr18_39915831	0	39915831	G	T
18	chr18_39917495	0	39917495	C	T
18	chr18_39922243	0	39922243	T	C
18	chr18_39923856	0	39923856	A	G
18	chr18_39927618	0	39927618	A	G
18	chr18_39929528	0	39929528	G	A
18	chr18_39930134	0	39930134	T	C
18	chr18_39934482	0	39934482	A	G
18	chr18_39934776	0	39934776	G	A
18	chr18_39938012	0	39938012	A	G
18	chr18_39938357	0	39938357	G	C
18	chr18_39943124	0	39943124	C	T
18	chr18_39943605	0	39943605	C	A
18	chr18_39948115	0	39948115	A	G
18	chr18_39951077	0	39951077	G	A
18	chr18_39956783	0	39956783	A	G
18	chr18_39959388	0	39959388	C	T
18	chr18_39960815	0	39960815	T	C
18	chr18_39964056	0	39964056	A	G
18	chr18_39967837	0	39967837	T	C
18	chr18_39973189	0	39973189	T	C
18	chr18_39973874	0	39973874	T	C
18	chr18_39974964	0	39974964	C	G
18	chr18_39976080	0	39976080	T	C
18	chr18_39997603	0	39997603	T	C
18	chr18_39999610	0	39999610	G	A
18	chr18_40001702	0	40001702	C	A
18	chr18_40009056	0	40009056	A	T
18	chr18_40015733	0	40015733	C	T
18	chr18_40017065	0	40017065	C	T
18	chr18_40021284	0	40021284	C	G
18	chr18_40031456	0	40031456	G	A
18	chr18_40032606	0	40032606	G	A
18	chr18_40036083	0	40036083	C	T
18	chr18_40040184	0	40040184	T	C
18	chr18_40047421	0	40047421	G	A
18	chr18_40047450	0	40047450	C	T
18	chr18_40052684	0	40052684	A	T
18	chr18_40069493	0	40069493	A	G
18	chr18_40072069	0	40072069	T	C
18	chr18_40074971	0	40074971	C	T
18	chr18_40080231	0	40080231	G	C
18	chr18_40080361	0	40080361	G	C
18	chr18_40082052	0	40082052	T	C
18	chr18_40091530	0	40091530	T	C
18	chr18_40095942	0	40095942	T	C
18	chr18_40100421	0	40100421	C	A
18	chr18_40117902	0	40117902	T	C
18	chr18_40130597	0	40130597	G	A
18	chr18_40151503	0	40151503	A	G
18	chr18_40159510	0	40159510	C	T
18	chr18_40161725	0	40161725	G	T
18	chr18_40164132	0	40164132	A	G
18	chr18_40178780	0	40178780	G	C
18	chr18_40202423	0	40202423	A	C
18	chr18_40204556	0	40204556	T	C
18	chr18_40221617	0	40221617	G	T
18	chr18_40250112	0	40250112	G	C
18	chr18_40250208	0	40250208	C	T
18	chr18_40251590	0	40251590	T	C
18	chr18_40262302	0	40262302	T	C
18	chr18_40268888	0	40268888	G	A
18	chr18_40271804	0	40271804	A	G
18	chr18_40273468	0	40273468	C	T
18	chr18_40277349	0	40277349	C	T
18	chr18_40282425	0	40282425	G	A
18	chr18_40303630	0	40303630	C	A
18	chr18_40306553	0	40306553	T	C
18	chr18_40308750	0	40308750	T	A
18	chr18_40334566	0	40334566	G	C
18	chr18_40339268	0	40339268	G	T
18	chr18_40350273	0	40350273	A	C
18	chr18_40361203	0	40361203	G	A
18	chr18_40362868	0	40362868	A	G
18	chr18_40376857	0	40376857	C	T
18	chr18_40399974	0	40399974	C	G
18	chr18_40426859	0	40426859	A	G
18	chr18_40430487	0	40430487	C	T
18	chr18_40438773	0	40438773	C	T
18	chr18_40464067	0	40464067	C	A
18	chr18_40466188	0	40466188	A	G
18	chr18_40468216	0	40468216	G	A
18	chr18_40478503	0	40478503	G	A
18	chr18_40478966	0	40478966	C	T
18	chr18_40481342	0	40481342	T	A
18	chr18_40482545	0	40482545	T	C
18	chr18_40497006	0	40497006	C	A
18	chr18_40499195	0	40499195	C	T
18	chr18_40502031	0	40502031	G	C
18	chr18_40514552	0	40514552	A	G
18	chr18_40517325	0	40517325	T	G
18	chr18_40518386	0	40518386	C	T
18	chr18_40552861	0	40552861	G	A
18	chr18_40556239	0	40556239	T	C
18	chr18_40561984	0	40561984	C	T
18	chr18_40568842	0	40568842	A	G
18	chr18_40577286	0	40577286	A	G
18	chr18_40579749	0	40579749	T	G
18	chr18_40579752	0	40579752	G	A
18	chr18_40581265	0	40581265	T	C
18	chr18_40581463	0	40581463	G	A
18	chr18_40596827	0	40596827	C	A
18	chr18_40611753	0	40611753	C	A
18	chr18_40625788	0	40625788	C	T
18	chr18_40634371	0	40634371	C	G
18	chr18_40638218	0	40638218	C	A
18	chr18_40639656	0	40639656	T	C
18	chr18_40641319	0	40641319	C	T
18	chr18_40642730	0	40642730	G	A
18	chr18_40649370	0	40649370	C	A
18	chr18_40650879	0	40650879	T	C
18	chr18_40671481	0	40671481	G	A
18	chr18_40676038	0	40676038	G	A
18	chr18_40682040	0	40682040	G	A
18	chr18_40687455	0	40687455	G	C
18	chr18_40693257	0	40693257	C	A
18	chr18_40694654	0	40694654	G	T
18	chr18_40695921	0	40695921	T	C
18	chr18_40698415	0	40698415	A	G
18	chr18_40711377	0	40711377	A	T
18	chr18_40711568	0	40711568	T	C
18	chr18_40718493	0	40718493	T	C
18	chr18_40718959	0	40718959	T	G
18	chr18_40725778	0	40725778	A	G
18	chr18_40734580	0	40734580	A	G
18	chr18_40740852	0	40740852	C	A
18	chr18_40746005	0	40746005	C	T
18	chr18_40747850	0	40747850	T	C
18	chr18_40754945	0	40754945	T	C
18	chr18_40757768	0	40757768	C	A
18	chr18_40758442	0	40758442	G	T
18	chr18_40758549	0	40758549	T	C
18	chr18_40762923	0	40762923	C	T
18	chr18_40768859	0	40768859	A	G
18	chr18_40769432	0	40769432	G	A
18	chr18_40771066	0	40771066	A	G
18	chr18_40773345	0	40773345	C	T
18	chr18_40774292	0	40774292	G	A
18	chr18_40779978	0	40779978	T	C
18	chr18_40784556	0	40784556	C	T
18	chr18_40792995	0	40792995	C	T
18	chr18_40804946	0	40804946	A	G
18	chr18_40815268	0	40815268	T	A
18	chr18_40817086	0	40817086	T	A
18	chr18_40823375	0	40823375	T	G
18	chr18_40834253	0	40834253	A	T
18	chr18_40845089	0	40845089	T	C
18	chr18_40847054	0	40847054	C	A
18	chr18_40848483	0	40848483	G	A
18	chr18_40865100	0	40865100	T	C
18	chr18_40866056	0	40866056	A	G
18	chr18_40867887	0	40867887	A	G
18	chr18_40868078	0	40868078	C	T
18	chr18_40869716	0	40869716	T	A
18	chr18_40870003	0	40870003	C	T
18	chr18_40872480	0	40872480	T	A
18	chr18_40878729	0	40878729	T	C
18	chr18_40880214	0	40880214	G	A
18	chr18_40880993	0	40880993	C	T
18	chr18_40882115	0	40882115	C	T
18	chr18_40882995	0	40882995	A	G
18	chr18_40905386	0	40905386	G	C
18	chr18_40908635	0	40908635	C	T
18	chr18_40910157	0	40910157	A	G
18	chr18_40916917	0	40916917	T	C
18	chr18_40918666	0	40918666	C	T
18	chr18_40920095	0	40920095	C	A
18	chr18_40921200	0	40921200	A	G
18	chr18_40927276	0	40927276	T	C
18	chr18_40934222	0	40934222	G	T
18	chr18_40935090	0	40935090	A	C
18	chr18_40941232	0	40941232	C	T
18	chr18_40941442	0	40941442	T	C
18	chr18_40949475	0	40949475	G	A
18	chr18_40955893	0	40955893	G	C
18	chr18_40958091	0	40958091	T	C
18	chr18_40958169	0	40958169	A	G
18	chr18_40964002	0	40964002	C	T
18	chr18_40965134	0	40965134	G	T
18	chr18_40966504	0	40966504	C	A
18	chr18_40967725	0	40967725	G	T
18	chr18_40977776	0	40977776	G	A
18	chr18_40978429	0	40978429	G	A
18	chr18_40981086	0	40981086	A	G
18	chr18_40989105	0	40989105	T	C
18	chr18_41010061	0	41010061	C	T
18	chr18_41018237	0	41018237	A	G
18	chr18_41023056	0	41023056	A	C
18	chr18_41023555	0	41023555	A	G
18	chr18_41023795	0	41023795	T	C
18	chr18_41034253	0	41034253	G	A
18	chr18_41044433	0	41044433	T	G
18	chr18_41045633	0	41045633	T	C
18	chr18_41046837	0	41046837	C	T
18	chr18_41056738	0	41056738	G	T
18	chr18_41062154	0	41062154	C	T
18	chr18_41062588	0	41062588	C	T
18	chr18_41082974	0	41082974	G	A
18	chr18_41087209	0	41087209	C	T
18	chr18_41088255	0	41088255	C	G
18	chr18_41098125	0	41098125	G	A
18	chr18_41102410	0	41102410	T	C
18	chr18_41102807	0	41102807	A	G
18	chr18_41103882	0	41103882	G	C
18	chr18_41117957	0	41117957	C	T
18	chr18_41129368	0	41129368	T	C
18	chr18_41131489	0	41131489	C	A
18	chr18_41140544	0	41140544	C	T
18	chr18_41157836	0	41157836	A	G
18	chr18_41160210	0	41160210	T	C
18	chr18_41168816	0	41168816	T	C
18	chr18_41179356	0	41179356	A	T
18	chr18_41179637	0	41179637	T	C
18	chr18_41181424	0	41181424	T	A
18	chr18_41194425	0	41194425	G	T
18	chr18_41197075	0	41197075	T	G
18	chr18_41202919	0	41202919	T	C
18	chr18_41209822	0	41209822	A	G
18	chr18_41211985	0	41211985	T	C
18	chr18_41214296	0	41214296	C	T
18	chr18_41216612	0	41216612	C	T
18	chr18_41217235	0	41217235	T	C
18	chr18_41217765	0	41217765	A	G
18	chr18_41221240	0	41221240	C	T
18	chr18_41223387	0	41223387	C	G
18	chr18_41227455	0	41227455	T	C
18	chr18_41228113	0	41228113	T	C
18	chr18_41228382	0	41228382	C	T
18	chr18_41233227	0	41233227	C	A
18	chr18_41233737	0	41233737	A	T
18	chr18_41234652	0	41234652	A	G
18	chr18_41234786	0	41234786	C	T
18	chr18_41249177	0	41249177	T	A
18	chr18_41254370	0	41254370	A	G
18	chr18_41254477	0	41254477	T	C
18	chr18_41263656	0	41263656	A	G
18	chr18_41266082	0	41266082	T	A
18	chr18_41267957	0	41267957	C	A
18	chr18_41268989	0	41268989	A	T
18	chr18_41274930	0	41274930	T	C
18	chr18_41277326	0	41277326	A	G
18	chr18_41282352	0	41282352	A	C
18	chr18_41290215	0	41290215	T	G
18	chr18_41296431	0	41296431	C	T
18	chr18_41300289	0	41300289	A	G
18	chr18_41301774	0	41301774	G	A
18	chr18_41309663	0	41309663	C	A
18	chr18_41313983	0	41313983	T	A
18	chr18_41317463	0	41317463	C	T
18	chr18_41320293	0	41320293	C	T
18	chr18_41330281	0	41330281	C	G
18	chr18_41342053	0	41342053	A	T
18	chr18_41344945	0	41344945	C	T
18	chr18_41348742	0	41348742	A	T
18	chr18_41353883	0	41353883	A	G
18	chr18_41356982	0	41356982	C	T
18	chr18_41365527	0	41365527	C	T
18	chr18_41365822	0	41365822	A	G
18	chr18_41369710	0	41369710	T	C
18	chr18_41371442	0	41371442	T	A
18	chr18_41372953	0	41372953	C	T
18	chr18_41380142	0	41380142	T	C
18	chr18_41381327	0	41381327	C	G
18	chr18_41385059	0	41385059	C	T
18	chr18_41386984	0	41386984	T	A
18	chr18_41390609	0	41390609	T	C
18	chr18_41391264	0	41391264	T	C
18	chr18_41392106	0	41392106	A	G
18	chr18_41394155	0	41394155	T	A
18	chr18_41426545	0	41426545	A	G
18	chr18_41432431	0	41432431	A	G
18	chr18_41432712	0	41432712	G	A
18	chr18_41433838	0	41433838	T	C
18	chr18_41434005	0	41434005	A	G
18	chr18_41435463	0	41435463	T	C
18	chr18_41440539	0	41440539	A	C
18	chr18_41448500	0	41448500	A	G
18	chr18_41449110	0	41449110	G	A
18	chr18_41453275	0	41453275	A	G
18	chr18_41455274	0	41455274	C	T
18	chr18_41456409	0	41456409	C	T
18	chr18_41456519	0	41456519	C	T
18	chr18_41459325	0	41459325	A	G
18	chr18_41459427	0	41459427	C	T
18	chr18_41461286	0	41461286	C	T
18	chr18_41469436	0	41469436	G	A
18	chr18_41479876	0	41479876	T	A
18	chr18_41482573	0	41482573	T	C
18	chr18_41483969	0	41483969	T	C
18	chr18_41512161	0	41512161	C	T
18	chr18_41514506	0	41514506	T	C
18	chr18_41514581	0	41514581	T	A
18	chr18_41514998	0	41514998	G	A
18	chr18_41517528	0	41517528	C	G
18	chr18_41517573	0	41517573	T	C
18	chr18_41525214	0	41525214	A	G
18	chr18_41528914	0	41528914	C	T
18	chr18_41548782	0	41548782	C	T
18	chr18_41551883	0	41551883	A	G
18	chr18_41555040	0	41555040	A	G
18	chr18_41564108	0	41564108	A	G
18	chr18_41570130	0	41570130	G	A
18	chr18_41580144	0	41580144	T	C
18	chr18_41592366	0	41592366	T	G
18	chr18_41595523	0	41595523	T	C
18	chr18_41606190	0	41606190	G	A
18	chr18_41606600	0	41606600	C	T
18	chr18_41607497	0	41607497	T	C
18	chr18_41608074	0	41608074	C	T
18	chr18_41625403	0	41625403	T	C
18	chr18_41626423	0	41626423	T	C
18	chr18_41631411	0	41631411	T	C
18	chr18_41632696	0	41632696	A	G
18	chr18_41633562	0	41633562	C	G
18	chr18_41640215	0	41640215	T	C
18	chr18_41643277	0	41643277	C	A
18	chr18_41644865	0	41644865	A	C
18	chr18_41646553	0	41646553	A	G
18	chr18_41654140	0	41654140	G	A
18	chr18_41656798	0	41656798	C	T
18	chr18_41658529	0	41658529	A	C
18	chr18_41663672	0	41663672	C	T
18	chr18_41668864	0	41668864	G	T
18	chr18_41674246	0	41674246	G	A
18	chr18_41698792	0	41698792	G	A
18	chr18_41703137	0	41703137	T	G
18	chr18_41711029	0	41711029	T	G
18	chr18_41731090	0	41731090	G	A
18	chr18_41745797	0	41745797	C	T
18	chr18_41746147	0	41746147	G	A
18	chr18_41760928	0	41760928	C	T
18	chr18_41771140	0	41771140	C	T
18	chr18_41785545	0	41785545	T	C
18	chr18_41787869	0	41787869	T	C
18	chr18_41805572	0	41805572	G	A
18	chr18_41806635	0	41806635	A	C
18	chr18_41818923	0	41818923	T	C
18	chr18_41832276	0	41832276	C	T
18	chr18_41832702	0	41832702	A	C
18	chr18_41835682	0	41835682	G	A
18	chr18_41850406	0	41850406	C	T
18	chr18_41863726	0	41863726	G	A
18	chr18_41905548	0	41905548	C	T
18	chr18_41919423	0	41919423	T	C
18	chr18_41925182	0	41925182	A	G
18	chr18_41933530	0	41933530	G	A
18	chr18_41937480	0	41937480	C	A
18	chr18_41957799	0	41957799	A	G
18	chr18_41969098	0	41969098	C	A
18	chr18_41975784	0	41975784	C	T
18	chr18_41978299	0	41978299	A	G
18	chr18_41983101	0	41983101	A	C
18	chr18_41986823	0	41986823	A	G
18	chr18_42004972	0	42004972	A	C
18	chr18_42007049	0	42007049	T	C
18	chr18_42015242	0	42015242	G	A
18	chr18_42027040	0	42027040	C	G
18	chr18_42057852	0	42057852	T	G
18	chr18_42058841	0	42058841	C	T
18	chr18_42061434	0	42061434	G	A
18	chr18_42061878	0	42061878	C	T
18	chr18_42071785	0	42071785	G	A
18	chr18_42099388	0	42099388	G	A
18	chr18_42101159	0	42101159	C	T
18	chr18_42109605	0	42109605	T	G
18	chr18_42110273	0	42110273	G	A
18	chr18_42116727	0	42116727	T	C
18	chr18_42125226	0	42125226	G	A
18	chr18_42137373	0	42137373	G	C
18	chr18_42143644	0	42143644	G	A
18	chr18_42146626	0	42146626	T	C
18	chr18_42157165	0	42157165	T	A
18	chr18_42162757	0	42162757	G	A
18	chr18_42169995	0	42169995	T	C
18	chr18_42170397	0	42170397	C	T
18	chr18_42174205	0	42174205	C	A
18	chr18_42178491	0	42178491	T	C
18	chr18_42178509	0	42178509	C	G
18	chr18_42182007	0	42182007	T	C
18	chr18_42185133	0	42185133	G	A
18	chr18_42193967	0	42193967	C	T
18	chr18_42200513	0	42200513	G	A
18	chr18_42219070	0	42219070	G	C
18	chr18_42230610	0	42230610	A	G
18	chr18_42232962	0	42232962	C	T
18	chr18_42253576	0	42253576	G	A
18	chr18_42260463	0	42260463	A	G
18	chr18_42264326	0	42264326	T	C
18	chr18_42265519	0	42265519	C	T
18	chr18_42271150	0	42271150	C	G
18	chr18_42294533	0	42294533	A	C
18	chr18_42309850	0	42309850	G	A
18	chr18_42316340	0	42316340	G	A
18	chr18_42319432	0	42319432	G	A
18	chr18_42328818	0	42328818	A	G
18	chr18_42336354	0	42336354	A	G
18	chr18_42340214	0	42340214	C	A
18	chr18_42347673	0	42347673	G	A
18	chr18_42354509	0	42354509	G	A
18	chr18_42356592	0	42356592	T	C
18	chr18_42384631	0	42384631	G	T
18	chr18_42391656	0	42391656	G	A
18	chr18_42391926	0	42391926	G	A
18	chr18_42406953	0	42406953	T	C
18	chr18_42409150	0	42409150	G	A
18	chr18_42412986	0	42412986	T	G
18	chr18_42414824	0	42414824	T	A
18	chr18_42416294	0	42416294	T	C
18	chr18_42417974	0	42417974	C	A
18	chr18_42421280	0	42421280	C	T
18	chr18_42431532	0	42431532	G	A
18	chr18_42433799	0	42433799	C	T
18	chr18_42434393	0	42434393	T	C
18	chr18_42436573	0	42436573	A	T
18	chr18_42452327	0	42452327	T	G
18	chr18_42455930	0	42455930	G	A
18	chr18_42459788	0	42459788	C	A
18	chr18_42460516	0	42460516	G	A
18	chr18_42474162	0	42474162	G	A
18	chr18_42482629	0	42482629	C	G
18	chr18_42483671	0	42483671	T	C
18	chr18_42489070	0	42489070	A	T
18	chr18_42493430	0	42493430	C	T
18	chr18_42516064	0	42516064	C	A
18	chr18_42521546	0	42521546	G	A
18	chr18_42523690	0	42523690	C	A
18	chr18_42524656	0	42524656	A	G
18	chr18_42540093	0	42540093	T	A
18	chr18_42540600	0	42540600	T	C
18	chr18_42543889	0	42543889	G	T
18	chr18_42544609	0	42544609	A	G
18	chr18_42549924	0	42549924	T	G
18	chr18_42574640	0	42574640	A	G
18	chr18_42575592	0	42575592	G	A
18	chr18_42585316	0	42585316	T	C
18	chr18_42590032	0	42590032	C	T
18	chr18_42602407	0	42602407	T	C
18	chr18_42605761	0	42605761	T	C
18	chr18_42606499	0	42606499	T	G
18	chr18_42634942	0	42634942	G	A
18	chr18_42637439	0	42637439	C	G
18	chr18_42641157	0	42641157	T	C
18	chr18_42656664	0	42656664	G	A
18	chr18_42663719	0	42663719	T	G
18	chr18_42663727	0	42663727	C	T
18	chr18_42684114	0	42684114	G	T
18	chr18_42692158	0	42692158	T	C
18	chr18_42696618	0	42696618	C	G
18	chr18_42698325	0	42698325	A	G
18	chr18_42699550	0	42699550	A	G
18	chr18_42714804	0	42714804	C	T
18	chr18_42715243	0	42715243	G	T
18	chr18_42715558	0	42715558	A	G
18	chr18_42716869	0	42716869	T	G
18	chr18_42716870	0	42716870	A	G
18	chr18_42732297	0	42732297	A	G
18	chr18_42746714	0	42746714	C	A
18	chr18_42766018	0	42766018	G	A
18	chr18_42769805	0	42769805	C	T
18	chr18_42770702	0	42770702	A	G
18	chr18_42772428	0	42772428	G	A
18	chr18_42772655	0	42772655	T	A
18	chr18_42772880	0	42772880	A	G
18	chr18_42774251	0	42774251	T	C
18	chr18_42788640	0	42788640	T	C
18	chr18_42788962	0	42788962	G	T
18	chr18_42810064	0	42810064	C	T
18	chr18_42813880	0	42813880	A	G
18	chr18_42818683	0	42818683	A	G
18	chr18_42822487	0	42822487	A	G
18	chr18_42824378	0	42824378	A	C
18	chr18_42830344	0	42830344	T	A
18	chr18_42847789	0	42847789	T	C
18	chr18_42850145	0	42850145	A	G
18	chr18_42855301	0	42855301	G	A
18	chr18_42869363	0	42869363	T	C
18	chr18_42885658	0	42885658	A	T
18	chr18_42889658	0	42889658	G	A
18	chr18_42890700	0	42890700	G	A
18	chr18_42891546	0	42891546	A	G
18	chr18_42902865	0	42902865	T	C
18	chr18_42919304	0	42919304	T	C
18	chr18_42928555	0	42928555	C	T
18	chr18_42933026	0	42933026	T	C
18	chr18_42938480	0	42938480	C	T
18	chr18_42939224	0	42939224	T	G
18	chr18_42944013	0	42944013	G	A
18	chr18_42946590	0	42946590	T	A
18	chr18_42949529	0	42949529	T	C
18	chr18_42951906	0	42951906	G	A
18	chr18_42952977	0	42952977	C	T
18	chr18_42959410	0	42959410	A	T
18	chr18_42960842	0	42960842	T	G
18	chr18_42961410	0	42961410	T	G
18	chr18_42970654	0	42970654	A	G
18	chr18_42978471	0	42978471	A	G
18	chr18_42981515	0	42981515	C	T
18	chr18_42995048	0	42995048	C	T
18	chr18_42998196	0	42998196	A	T
18	chr18_43007463	0	43007463	A	G
18	chr18_43012417	0	43012417	G	A
18	chr18_43017063	0	43017063	T	C
18	chr18_43022604	0	43022604	G	T
18	chr18_43044124	0	43044124	A	G
18	chr18_43044294	0	43044294	T	C
18	chr18_43053687	0	43053687	C	T
18	chr18_43055829	0	43055829	A	T
18	chr18_43060394	0	43060394	A	G
18	chr18_43063615	0	43063615	T	C
18	chr18_43064191	0	43064191	A	C
18	chr18_43064848	0	43064848	A	G
18	chr18_43069254	0	43069254	T	G
18	chr18_43075714	0	43075714	A	G
18	chr18_43076245	0	43076245	A	G
18	chr18_43079559	0	43079559	T	G
18	chr18_43086179	0	43086179	G	A
18	chr18_43096995	0	43096995	A	G
18	chr18_43099547	0	43099547	G	A
18	chr18_43101480	0	43101480	T	C
18	chr18_43106972	0	43106972	T	C
18	chr18_43108413	0	43108413	G	T
18	chr18_43113143	0	43113143	C	T
18	chr18_43114285	0	43114285	G	A
18	chr18_43133133	0	43133133	A	G
18	chr18_43134564	0	43134564	A	C
18	chr18_43139475	0	43139475	T	G
18	chr18_43143282	0	43143282	C	T
18	chr18_43144586	0	43144586	C	A
18	chr18_43150714	0	43150714	C	A
18	chr18_43159430	0	43159430	A	G
18	chr18_43176922	0	43176922	G	T
18	chr18_43177647	0	43177647	A	G
18	chr18_43180394	0	43180394	T	C
18	chr18_43188089	0	43188089	A	G
18	chr18_43189997	0	43189997	T	C
18	chr18_43194047	0	43194047	T	C
18	chr18_43211113	0	43211113	T	G
18	chr18_43217869	0	43217869	A	T
18	chr18_43221038	0	43221038	A	T
18	chr18_43252334	0	43252334	T	C
18	chr18_43266762	0	43266762	T	C
18	chr18_43278904	0	43278904	T	C
18	chr18_43279231	0	43279231	T	A
18	chr18_43282347	0	43282347	G	A
18	chr18_43293040	0	43293040	A	G
18	chr18_43299881	0	43299881	A	G
18	chr18_43326649	0	43326649	C	A
18	chr18_43327934	0	43327934	C	G
18	chr18_43330182	0	43330182	T	C
18	chr18_43334757	0	43334757	C	A
18	chr18_43345797	0	43345797	A	G
18	chr18_43347062	0	43347062	A	G
18	chr18_43349014	0	43349014	G	A
18	chr18_43356542	0	43356542	A	G
18	chr18_43356923	0	43356923	A	G
18	chr18_43360425	0	43360425	C	T
18	chr18_43369375	0	43369375	C	G
18	chr18_43369602	0	43369602	G	C
18	chr18_43376489	0	43376489	A	G
18	chr18_43377627	0	43377627	G	C
18	chr18_43379866	0	43379866	T	C
18	chr18_43398088	0	43398088	A	G
18	chr18_43413248	0	43413248	A	G
18	chr18_43421913	0	43421913	A	G
18	chr18_43425167	0	43425167	G	T
18	chr18_43425651	0	43425651	A	G
18	chr18_43426056	0	43426056	G	T
18	chr18_43434166	0	43434166	C	A
18	chr18_43438251	0	43438251	G	T
18	chr18_43466980	0	43466980	G	C
18	chr18_43467991	0	43467991	G	A
18	chr18_43468139	0	43468139	T	C
18	chr18_43478079	0	43478079	T	G
18	chr18_43482687	0	43482687	T	C
18	chr18_43503119	0	43503119	T	A
18	chr18_43504147	0	43504147	T	G
18	chr18_43507773	0	43507773	T	A
18	chr18_43514428	0	43514428	T	C
18	chr18_43517662	0	43517662	A	C
18	chr18_43518099	0	43518099	T	C
18	chr18_43522849	0	43522849	C	T
18	chr18_43526241	0	43526241	T	C
18	chr18_43535461	0	43535461	G	A
18	chr18_43547540	0	43547540	C	A
18	chr18_43553966	0	43553966	C	A
18	chr18_43554098	0	43554098	C	T
18	chr18_43555472	0	43555472	A	T
18	chr18_43565279	0	43565279	T	C
18	chr18_43565508	0	43565508	C	T
18	chr18_43566114	0	43566114	G	A
18	chr18_43569693	0	43569693	A	G
18	chr18_43570107	0	43570107	T	C
18	chr18_43571656	0	43571656	A	G
18	chr18_43578333	0	43578333	A	G
18	chr18_43579205	0	43579205	A	G
18	chr18_43580522	0	43580522	G	T
18	chr18_43581978	0	43581978	A	G
18	chr18_43592892	0	43592892	A	G
18	chr18_43592987	0	43592987	T	G
18	chr18_43593352	0	43593352	C	T
18	chr18_43602001	0	43602001	G	T
18	chr18_43606288	0	43606288	G	C
18	chr18_43615076	0	43615076	T	C
18	chr18_43616724	0	43616724	A	G
18	chr18_43621877	0	43621877	G	A
18	chr18_43628306	0	43628306	G	A
18	chr18_43641902	0	43641902	A	C
18	chr18_43642590	0	43642590	T	G
18	chr18_43649553	0	43649553	C	T
18	chr18_43653737	0	43653737	T	C
18	chr18_43656419	0	43656419	T	C
18	chr18_43661160	0	43661160	C	T
18	chr18_43661888	0	43661888	C	T
18	chr18_43665798	0	43665798	A	G
18	chr18_43676744	0	43676744	T	C
18	chr18_43683340	0	43683340	A	G
18	chr18_43684315	0	43684315	G	A
18	chr18_43688121	0	43688121	A	G
18	chr18_43689962	0	43689962	A	C
18	chr18_43690111	0	43690111	T	C
18	chr18_43699016	0	43699016	A	G
18	chr18_43701666	0	43701666	C	A
18	chr18_43707863	0	43707863	C	G
18	chr18_43708662	0	43708662	A	T
18	chr18_43708693	0	43708693	T	C
18	chr18_43715364	0	43715364	A	C
18	chr18_43715809	0	43715809	A	T
18	chr18_43717839	0	43717839	C	T
18	chr18_43725110	0	43725110	T	C
18	chr18_43738728	0	43738728	A	G
18	chr18_43749193	0	43749193	A	C
18	chr18_43755924	0	43755924	T	C
18	chr18_43763418	0	43763418	C	T
18	chr18_43764665	0	43764665	A	C
18	chr18_43770784	0	43770784	G	A
18	chr18_43776264	0	43776264	C	T
18	chr18_43777282	0	43777282	G	A
18	chr18_43777534	0	43777534	G	C
18	chr18_43784296	0	43784296	A	G
18	chr18_43786707	0	43786707	G	A
18	chr18_43787940	0	43787940	G	T
18	chr18_43788040	0	43788040	T	C
18	chr18_43788531	0	43788531	T	A
18	chr18_43790552	0	43790552	C	T
18	chr18_43793614	0	43793614	T	C
18	chr18_43798123	0	43798123	T	C
18	chr18_43804328	0	43804328	A	G
18	chr18_43804741	0	43804741	T	C
18	chr18_43808519	0	43808519	G	T
18	chr18_43820369	0	43820369	G	A
18	chr18_43820371	0	43820371	A	G
18	chr18_43833335	0	43833335	T	C
18	chr18_43836491	0	43836491	A	G
18	chr18_43841218	0	43841218	T	C
18	chr18_43861263	0	43861263	C	A
18	chr18_43873918	0	43873918	G	A
18	chr18_43887924	0	43887924	G	A
18	chr18_43890664	0	43890664	C	T
18	chr18_43902335	0	43902335	A	G
18	chr18_43908569	0	43908569	A	C
18	chr18_43916582	0	43916582	T	C
18	chr18_43927562	0	43927562	T	C
18	chr18_43929961	0	43929961	C	T
18	chr18_43951180	0	43951180	G	T
18	chr18_43955423	0	43955423	T	C
18	chr18_43964600	0	43964600	A	G
18	chr18_43965188	0	43965188	T	G
18	chr18_43974599	0	43974599	G	T
18	chr18_43978341	0	43978341	C	T
18	chr18_43982473	0	43982473	C	T
18	chr18_43985653	0	43985653	T	G
18	chr18_43992423	0	43992423	G	A
18	chr18_43994724	0	43994724	A	G
18	chr18_43995464	0	43995464	G	A
18	chr18_43998516	0	43998516	C	G
18	chr18_44011332	0	44011332	G	T
18	chr18_44012161	0	44012161	G	A
18	chr18_44013657	0	44013657	T	C
18	chr18_44017763	0	44017763	C	G
18	chr18_44026759	0	44026759	A	T
18	chr18_44029907	0	44029907	T	C
18	chr18_44036954	0	44036954	A	G
18	chr18_44044786	0	44044786	T	G
18	chr18_44056251	0	44056251	A	G
18	chr18_44057026	0	44057026	T	C
18	chr18_44063635	0	44063635	C	T
18	chr18_44068929	0	44068929	G	A
18	chr18_44085688	0	44085688	T	C
18	chr18_44088112	0	44088112	A	G
18	chr18_44091982	0	44091982	A	G
18	chr18_44105228	0	44105228	C	T
18	chr18_44121735	0	44121735	C	A
18	chr18_44123995	0	44123995	T	C
18	chr18_44124350	0	44124350	C	T
18	chr18_44130039	0	44130039	T	G
18	chr18_44132478	0	44132478	C	A
18	chr18_44156605	0	44156605	A	C
18	chr18_44161311	0	44161311	A	T
18	chr18_44161565	0	44161565	C	G
18	chr18_44168333	0	44168333	G	A
18	chr18_44182530	0	44182530	A	G
18	chr18_44195899	0	44195899	C	T
18	chr18_44203960	0	44203960	T	C
18	chr18_44204650	0	44204650	T	A
18	chr18_44220830	0	44220830	G	A
18	chr18_44223932	0	44223932	A	G
18	chr18_44228364	0	44228364	G	C
18	chr18_44233770	0	44233770	G	A
18	chr18_44236327	0	44236327	G	C
18	chr18_44244190	0	44244190	G	T
18	chr18_44248554	0	44248554	G	A
18	chr18_44261843	0	44261843	G	A
18	chr18_44271882	0	44271882	C	T
18	chr18_44272070	0	44272070	G	T
18	chr18_44272876	0	44272876	G	C
18	chr18_44276158	0	44276158	T	C
18	chr18_44279334	0	44279334	T	G
18	chr18_44295844	0	44295844	T	G
18	chr18_44297198	0	44297198	C	A
18	chr18_44307537	0	44307537	C	T
18	chr18_44308918	0	44308918	C	T
18	chr18_44319579	0	44319579	C	T
18	chr18_44344652	0	44344652	T	C
18	chr18_44362046	0	44362046	G	A
18	chr18_44372944	0	44372944	C	G
18	chr18_44378389	0	44378389	T	C
18	chr18_44378453	0	44378453	C	G
18	chr18_44391268	0	44391268	C	T
18	chr18_44391296	0	44391296	C	A
18	chr18_44395185	0	44395185	G	A
18	chr18_44399905	0	44399905	G	A
18	chr18_44402817	0	44402817	T	C
18	chr18_44407045	0	44407045	T	C
18	chr18_44410090	0	44410090	C	T
18	chr18_44412618	0	44412618	G	A
18	chr18_44413051	0	44413051	T	C
18	chr18_44415670	0	44415670	C	G
18	chr18_44415809	0	44415809	T	G
18	chr18_44419343	0	44419343	C	T
18	chr18_44425869	0	44425869	T	C
18	chr18_44428461	0	44428461	A	T
18	chr18_44429751	0	44429751	A	G
18	chr18_44431902	0	44431902	C	T
18	chr18_44436155	0	44436155	T	A
18	chr18_44444766	0	44444766	C	G
18	chr18_44461741	0	44461741	T	C
18	chr18_44465426	0	44465426	T	C
18	chr18_44482126	0	44482126	A	G
18	chr18_44488101	0	44488101	T	G
18	chr18_44495656	0	44495656	C	T
18	chr18_44497765	0	44497765	C	G
18	chr18_44505265	0	44505265	T	C
18	chr18_44522994	0	44522994	G	A
18	chr18_44532208	0	44532208	G	C
18	chr18_44538054	0	44538054	G	C
18	chr18_44539087	0	44539087	G	A
18	chr18_44539620	0	44539620	C	T
18	chr18_44554015	0	44554015	G	A
18	chr18_44554345	0	44554345	G	A
18	chr18_44555217	0	44555217	G	A
18	chr18_44560230	0	44560230	A	G
18	chr18_44560466	0	44560466	T	C
18	chr18_44560571	0	44560571	A	G
18	chr18_44570019	0	44570019	C	T
18	chr18_44570939	0	44570939	A	C
18	chr18_44571328	0	44571328	T	C
18	chr18_44573496	0	44573496	A	C
18	chr18_44574497	0	44574497	G	A
18	chr18_44577917	0	44577917	A	G
18	chr18_44577975	0	44577975	C	T
18	chr18_44597980	0	44597980	C	T
18	chr18_44601200	0	44601200	T	A
18	chr18_44609886	0	44609886	G	A
18	chr18_44613873	0	44613873	T	A
18	chr18_44621294	0	44621294	T	C
18	chr18_44629707	0	44629707	A	G
18	chr18_44639486	0	44639486	T	C
18	chr18_44640742	0	44640742	T	G
18	chr18_44644652	0	44644652	G	A
18	chr18_44645126	0	44645126	A	G
18	chr18_44649935	0	44649935	C	T
18	chr18_44652963	0	44652963	C	T
18	chr18_44658540	0	44658540	A	G
18	chr18_44662412	0	44662412	A	G
18	chr18_44667311	0	44667311	C	T
18	chr18_44668010	0	44668010	A	G
18	chr18_44675892	0	44675892	A	G
18	chr18_44679215	0	44679215	C	G
18	chr18_44681905	0	44681905	T	A
18	chr18_44689575	0	44689575	A	G
18	chr18_44693066	0	44693066	A	G
18	chr18_44693415	0	44693415	C	T
18	chr18_44695457	0	44695457	T	A
18	chr18_44702107	0	44702107	T	C
18	chr18_44708079	0	44708079	C	T
18	chr18_44712028	0	44712028	T	C
18	chr18_44713825	0	44713825	T	C
18	chr18_44721638	0	44721638	T	C
18	chr18_44724010	0	44724010	T	C
18	chr18_44726809	0	44726809	C	T
18	chr18_44738331	0	44738331	A	G
18	chr18_44748809	0	44748809	C	T
18	chr18_44749570	0	44749570	C	T
18	chr18_44761638	0	44761638	C	T
18	chr18_44767055	0	44767055	G	A
18	chr18_44768118	0	44768118	G	C
18	chr18_44774839	0	44774839	C	G
18	chr18_44791777	0	44791777	C	T
18	chr18_44795393	0	44795393	T	C
18	chr18_44801035	0	44801035	G	C
18	chr18_44809414	0	44809414	C	T
18	chr18_44813619	0	44813619	G	A
18	chr18_44813839	0	44813839	G	C
18	chr18_44814213	0	44814213	G	A
18	chr18_44815805	0	44815805	T	C
18	chr18_44820013	0	44820013	A	G
18	chr18_44820578	0	44820578	T	C
18	chr18_44841999	0	44841999	A	C
18	chr18_44844576	0	44844576	G	A
18	chr18_44844931	0	44844931	C	T
18	chr18_44847231	0	44847231	G	A
18	chr18_44848454	0	44848454	T	C
18	chr18_44853336	0	44853336	G	C
18	chr18_44860013	0	44860013	C	T
18	chr18_44860482	0	44860482	G	A
18	chr18_44860660	0	44860660	T	C
18	chr18_44863271	0	44863271	C	A
18	chr18_44869664	0	44869664	T	C
18	chr18_44871083	0	44871083	T	C
18	chr18_44873495	0	44873495	A	C
18	chr18_44881902	0	44881902	G	A
18	chr18_44884761	0	44884761	A	T
18	chr18_44893198	0	44893198	A	C
18	chr18_44895073	0	44895073	G	A
18	chr18_44898820	0	44898820	T	C
18	chr18_44898821	0	44898821	A	G
18	chr18_44909469	0	44909469	C	T
18	chr18_44911526	0	44911526	T	C
18	chr18_44913094	0	44913094	A	G
18	chr18_44913978	0	44913978	A	G
18	chr18_44918349	0	44918349	T	C
18	chr18_44919990	0	44919990	T	G
18	chr18_44928878	0	44928878	T	G
18	chr18_44934746	0	44934746	G	A
18	chr18_44937722	0	44937722	C	T
18	chr18_44942600	0	44942600	T	G
18	chr18_44944186	0	44944186	G	C
18	chr18_44952454	0	44952454	A	T
18	chr18_44959300	0	44959300	G	A
18	chr18_44975959	0	44975959	T	A
18	chr18_44983833	0	44983833	A	T
18	chr18_44990752	0	44990752	T	G
18	chr18_44992564	0	44992564	G	A
18	chr18_44997290	0	44997290	G	C
18	chr18_45000027	0	45000027	G	C
18	chr18_45007006	0	45007006	T	G
18	chr18_45009800	0	45009800	C	T
18	chr18_45010948	0	45010948	C	A
18	chr18_45020161	0	45020161	G	T
18	chr18_45021719	0	45021719	T	C
18	chr18_45023043	0	45023043	A	G
18	chr18_45028354	0	45028354	G	A
18	chr18_45033814	0	45033814	C	T
18	chr18_45038710	0	45038710	T	A
18	chr18_45040874	0	45040874	A	C
18	chr18_45043881	0	45043881	T	C
18	chr18_45051939	0	45051939	T	C
18	chr18_45052544	0	45052544	T	A
18	chr18_45056925	0	45056925	A	G
18	chr18_45058640	0	45058640	A	G
18	chr18_45061329	0	45061329	C	T
18	chr18_45070140	0	45070140	T	C
18	chr18_45070612	0	45070612	T	C
18	chr18_45072693	0	45072693	T	C
18	chr18_45090645	0	45090645	A	G
18	chr18_45098450	0	45098450	C	A
18	chr18_45102245	0	45102245	A	G
18	chr18_45108496	0	45108496	A	T
18	chr18_45117706	0	45117706	G	A
18	chr18_45119845	0	45119845	A	G
18	chr18_45135577	0	45135577	G	C
18	chr18_45140453	0	45140453	T	C
18	chr18_45140998	0	45140998	A	G
18	chr18_45154067	0	45154067	C	A
18	chr18_45157624	0	45157624	T	C
18	chr18_45172166	0	45172166	G	T
18	chr18_45172516	0	45172516	G	A
18	chr18_45174432	0	45174432	G	A
18	chr18_45176943	0	45176943	A	G
18	chr18_45183177	0	45183177	A	G
18	chr18_45198318	0	45198318	A	G
18	chr18_45210468	0	45210468	A	G
18	chr18_45227307	0	45227307	G	A
18	chr18_45233977	0	45233977	A	G
18	chr18_45234922	0	45234922	A	G
18	chr18_45235059	0	45235059	C	T
18	chr18_45235163	0	45235163	A	G
18	chr18_45241388	0	45241388	C	G
18	chr18_45242612	0	45242612	T	C
18	chr18_45243712	0	45243712	C	A
18	chr18_45249656	0	45249656	G	T
18	chr18_45252494	0	45252494	T	C
18	chr18_45267500	0	45267500	A	G
18	chr18_45268437	0	45268437	C	T
18	chr18_45273647	0	45273647	C	G
18	chr18_45276118	0	45276118	T	C
18	chr18_45276494	0	45276494	T	C
18	chr18_45293128	0	45293128	A	G
18	chr18_45296208	0	45296208	G	A
18	chr18_45299298	0	45299298	T	C
18	chr18_45321154	0	45321154	T	C
18	chr18_45321954	0	45321954	A	C
18	chr18_45330221	0	45330221	A	T
18	chr18_45332035	0	45332035	T	C
18	chr18_45332558	0	45332558	A	G
18	chr18_45340064	0	45340064	T	C
18	chr18_45344747	0	45344747	G	T
18	chr18_45359465	0	45359465	C	T
18	chr18_45360588	0	45360588	T	G
18	chr18_45363478	0	45363478	T	A
18	chr18_45375000	0	45375000	T	C
18	chr18_45381582	0	45381582	C	T
18	chr18_45382843	0	45382843	G	A
18	chr18_45386819	0	45386819	G	A
18	chr18_45389559	0	45389559	G	A
18	chr18_45390529	0	45390529	C	T
18	chr18_45393157	0	45393157	T	C
18	chr18_45395754	0	45395754	C	A
18	chr18_45425749	0	45425749	C	T
18	chr18_45430384	0	45430384	C	A
18	chr18_45436299	0	45436299	G	A
18	chr18_45442176	0	45442176	C	T
18	chr18_45445370	0	45445370	T	C
18	chr18_45449695	0	45449695	A	G
18	chr18_45458098	0	45458098	C	A
18	chr18_45460607	0	45460607	T	C
18	chr18_45461776	0	45461776	G	C
18	chr18_45462358	0	45462358	G	A
18	chr18_45465955	0	45465955	T	C
18	chr18_45475768	0	45475768	A	T
18	chr18_45477109	0	45477109	A	G
18	chr18_45485909	0	45485909	A	G
18	chr18_45486408	0	45486408	G	C
18	chr18_45491822	0	45491822	C	T
18	chr18_45497165	0	45497165	G	T
18	chr18_45500408	0	45500408	A	G
18	chr18_45531790	0	45531790	C	G
18	chr18_45533001	0	45533001	T	C
18	chr18_45534584	0	45534584	T	C
18	chr18_45535786	0	45535786	A	G
18	chr18_45546238	0	45546238	A	G
18	chr18_45550110	0	45550110	C	T
18	chr18_45554565	0	45554565	C	T
18	chr18_45558033	0	45558033	C	T
18	chr18_45558556	0	45558556	G	A
18	chr18_45561441	0	45561441	G	T
18	chr18_45568903	0	45568903	C	T
18	chr18_45574143	0	45574143	C	A
18	chr18_45586427	0	45586427	A	G
18	chr18_45590958	0	45590958	C	T
18	chr18_45598886	0	45598886	C	T
18	chr18_45600777	0	45600777	G	C
18	chr18_45602472	0	45602472	T	C
18	chr18_45605129	0	45605129	G	A
18	chr18_45612031	0	45612031	A	G
18	chr18_45614228	0	45614228	C	T
18	chr18_45614288	0	45614288	C	T
18	chr18_45616033	0	45616033	C	T
18	chr18_45623677	0	45623677	G	A
18	chr18_45626412	0	45626412	G	A
18	chr18_45628921	0	45628921	A	G
18	chr18_45629653	0	45629653	A	G
18	chr18_45639120	0	45639120	T	G
18	chr18_45652610	0	45652610	C	A
18	chr18_45652904	0	45652904	C	T
18	chr18_45664634	0	45664634	A	G
18	chr18_45666706	0	45666706	C	T
18	chr18_45667591	0	45667591	C	T
18	chr18_45672247	0	45672247	G	T
18	chr18_45673690	0	45673690	A	T
18	chr18_45684315	0	45684315	T	C
18	chr18_45687558	0	45687558	C	G
18	chr18_45692429	0	45692429	A	C
18	chr18_45698800	0	45698800	T	C
18	chr18_45701093	0	45701093	A	C
18	chr18_45701961	0	45701961	T	A
18	chr18_45703390	0	45703390	C	T
18	chr18_45710294	0	45710294	T	G
18	chr18_45710537	0	45710537	G	A
18	chr18_45714224	0	45714224	C	T
18	chr18_45719524	0	45719524	A	G
18	chr18_45736742	0	45736742	A	G
18	chr18_45739071	0	45739071	C	T
18	chr18_45740337	0	45740337	G	A
18	chr18_45740611	0	45740611	T	A
18	chr18_45742237	0	45742237	A	C
18	chr18_45743807	0	45743807	A	G
18	chr18_45767475	0	45767475	T	C
18	chr18_45770935	0	45770935	C	A
18	chr18_45781018	0	45781018	C	T
18	chr18_45781354	0	45781354	T	C
18	chr18_45783266	0	45783266	G	A
18	chr18_45786735	0	45786735	G	A
18	chr18_45788887	0	45788887	T	A
18	chr18_45789059	0	45789059	G	A
18	chr18_45791586	0	45791586	G	A
18	chr18_45799230	0	45799230	A	G
18	chr18_45799964	0	45799964	A	G
18	chr18_45806704	0	45806704	G	C
18	chr18_45808814	0	45808814	A	G
18	chr18_45827911	0	45827911	C	T
18	chr18_45827977	0	45827977	C	T
18	chr18_45828838	0	45828838	T	A
18	chr18_45830419	0	45830419	T	C
18	chr18_45831096	0	45831096	G	A
18	chr18_45846629	0	45846629	T	C
18	chr18_45847708	0	45847708	A	G
18	chr18_45873428	0	45873428	A	G
18	chr18_45874151	0	45874151	T	C
18	chr18_45877400	0	45877400	G	A
18	chr18_45892417	0	45892417	C	A
18	chr18_45894936	0	45894936	C	T
18	chr18_45899215	0	45899215	C	G
18	chr18_45905269	0	45905269	T	C
18	chr18_45907143	0	45907143	T	C
18	chr18_45921184	0	45921184	T	A
18	chr18_45923377	0	45923377	C	T
18	chr18_45923805	0	45923805	T	C
18	chr18_45926019	0	45926019	T	C
18	chr18_45946610	0	45946610	A	G
18	chr18_45947606	0	45947606	A	G
18	chr18_45952349	0	45952349	T	A
18	chr18_45957518	0	45957518	A	G
18	chr18_45960244	0	45960244	C	A
18	chr18_45968408	0	45968408	A	G
18	chr18_45968415	0	45968415	C	T
18	chr18_45972846	0	45972846	A	G
18	chr18_45975172	0	45975172	G	A
18	chr18_45978996	0	45978996	G	A
18	chr18_45980753	0	45980753	T	A
18	chr18_45984321	0	45984321	A	G
18	chr18_46001892	0	46001892	T	C
18	chr18_46010508	0	46010508	C	G
18	chr18_46015364	0	46015364	A	G
18	chr18_46022941	0	46022941	C	T
18	chr18_46023813	0	46023813	A	G
18	chr18_46026652	0	46026652	A	C
18	chr18_46029965	0	46029965	A	G
18	chr18_46037774	0	46037774	C	T
18	chr18_46039452	0	46039452	C	T
18	chr18_46042750	0	46042750	T	C
18	chr18_46048434	0	46048434	C	T
18	chr18_46079261	0	46079261	C	G
18	chr18_46085495	0	46085495	T	C
18	chr18_46090375	0	46090375	T	C
18	chr18_46110157	0	46110157	G	A
18	chr18_46113860	0	46113860	T	C
18	chr18_46123753	0	46123753	C	G
18	chr18_46127146	0	46127146	T	C
18	chr18_46127538	0	46127538	A	G
18	chr18_46135388	0	46135388	T	C
18	chr18_46143375	0	46143375	G	C
18	chr18_46155620	0	46155620	T	C
18	chr18_46159260	0	46159260	A	C
18	chr18_46160918	0	46160918	C	A
18	chr18_46163911	0	46163911	C	A
18	chr18_46168764	0	46168764	T	G
18	chr18_46174337	0	46174337	G	C
18	chr18_46177648	0	46177648	G	A
18	chr18_46177840	0	46177840	G	C
18	chr18_46180057	0	46180057	A	G
18	chr18_46180684	0	46180684	T	G
18	chr18_46186806	0	46186806	G	A
18	chr18_46195556	0	46195556	T	C
18	chr18_46200294	0	46200294	A	C
18	chr18_46204704	0	46204704	A	G
18	chr18_46204997	0	46204997	A	G
18	chr18_46225861	0	46225861	T	G
18	chr18_46230913	0	46230913	C	T
18	chr18_46237485	0	46237485	G	A
18	chr18_46238296	0	46238296	G	A
18	chr18_46264096	0	46264096	T	C
18	chr18_46264413	0	46264413	T	C
18	chr18_46272087	0	46272087	G	T
18	chr18_46273133	0	46273133	G	T
18	chr18_46276038	0	46276038	G	C
18	chr18_46305485	0	46305485	T	C
18	chr18_46308856	0	46308856	A	G
18	chr18_46311549	0	46311549	T	C
18	chr18_46317209	0	46317209	C	T
18	chr18_46321547	0	46321547	T	G
18	chr18_46322847	0	46322847	T	G
18	chr18_46322871	0	46322871	C	T
18	chr18_46332052	0	46332052	G	A
18	chr18_46341917	0	46341917	C	A
18	chr18_46361199	0	46361199	G	C
18	chr18_46361270	0	46361270	G	A
18	chr18_46365648	0	46365648	T	C
18	chr18_46369931	0	46369931	T	C
18	chr18_46381552	0	46381552	G	C
18	chr18_46388036	0	46388036	C	G
18	chr18_46394087	0	46394087	C	T
18	chr18_46395890	0	46395890	T	C
18	chr18_46396152	0	46396152	A	G
18	chr18_46408108	0	46408108	T	C
18	chr18_46408947	0	46408947	G	A
18	chr18_46409151	0	46409151	C	T
18	chr18_46413101	0	46413101	C	T
18	chr18_46425785	0	46425785	G	C
18	chr18_46430724	0	46430724	A	T
18	chr18_46439733	0	46439733	A	G
18	chr18_46452123	0	46452123	A	G
18	chr18_46452675	0	46452675	A	G
18	chr18_46452756	0	46452756	G	A
18	chr18_46460116	0	46460116	T	A
18	chr18_46461345	0	46461345	A	T
18	chr18_46464373	0	46464373	A	T
18	chr18_46465065	0	46465065	A	G
18	chr18_46465675	0	46465675	T	A
18	chr18_46468381	0	46468381	A	G
18	chr18_46487765	0	46487765	T	C
18	chr18_46489037	0	46489037	C	G
18	chr18_46492393	0	46492393	C	T
18	chr18_46503040	0	46503040	A	T
18	chr18_46503921	0	46503921	G	A
18	chr18_46506904	0	46506904	C	T
18	chr18_46520397	0	46520397	G	T
18	chr18_46524701	0	46524701	T	G
18	chr18_46529483	0	46529483	C	T
18	chr18_46530890	0	46530890	T	C
18	chr18_46531133	0	46531133	C	G
18	chr18_46537091	0	46537091	T	C
18	chr18_46544874	0	46544874	A	C
18	chr18_46547124	0	46547124	A	T
18	chr18_46548616	0	46548616	A	G
18	chr18_46553992	0	46553992	G	A
18	chr18_46567240	0	46567240	C	T
18	chr18_46580028	0	46580028	T	C
18	chr18_46612084	0	46612084	A	G
18	chr18_46617830	0	46617830	G	A
18	chr18_46621747	0	46621747	T	C
18	chr18_46630472	0	46630472	A	G
18	chr18_46645520	0	46645520	A	G
18	chr18_46655801	0	46655801	C	T
18	chr18_46662204	0	46662204	A	C
18	chr18_46673328	0	46673328	T	A
18	chr18_46673404	0	46673404	A	G
18	chr18_46673517	0	46673517	C	A
18	chr18_46678985	0	46678985	G	A
18	chr18_46680572	0	46680572	T	G
18	chr18_46682256	0	46682256	G	C
18	chr18_46683061	0	46683061	G	A
18	chr18_46685268	0	46685268	T	C
18	chr18_46685358	0	46685358	T	C
18	chr18_46687739	0	46687739	T	G
18	chr18_46694036	0	46694036	G	A
18	chr18_46698170	0	46698170	A	G
18	chr18_46705131	0	46705131	T	G
18	chr18_46705921	0	46705921	G	A
18	chr18_46714989	0	46714989	G	A
18	chr18_46719002	0	46719002	G	C
18	chr18_46724551	0	46724551	C	T
18	chr18_46726377	0	46726377	A	G
18	chr18_46731969	0	46731969	A	G
18	chr18_46749528	0	46749528	C	A
18	chr18_46751366	0	46751366	C	G
18	chr18_46751725	0	46751725	C	A
18	chr18_46754911	0	46754911	A	G
18	chr18_46762122	0	46762122	G	A
18	chr18_46767741	0	46767741	C	A
18	chr18_46768689	0	46768689	T	C
18	chr18_46769070	0	46769070	A	G
18	chr18_46770144	0	46770144	A	G
18	chr18_46779614	0	46779614	T	C
18	chr18_46779866	0	46779866	T	A
18	chr18_46785488	0	46785488	G	A
18	chr18_46789133	0	46789133	A	G
18	chr18_46802457	0	46802457	G	T
18	chr18_46805402	0	46805402	A	G
18	chr18_46814316	0	46814316	A	C
18	chr18_46817206	0	46817206	A	G
18	chr18_46821523	0	46821523	T	C
18	chr18_46824581	0	46824581	C	G
18	chr18_46831704	0	46831704	C	T
18	chr18_46832891	0	46832891	A	G
18	chr18_46839784	0	46839784	A	G
18	chr18_46841380	0	46841380	G	A
18	chr18_46851031	0	46851031	T	C
18	chr18_46854455	0	46854455	C	A
18	chr18_46857884	0	46857884	T	C
18	chr18_46860650	0	46860650	A	G
18	chr18_46863587	0	46863587	C	T
18	chr18_46865956	0	46865956	G	A
18	chr18_46868099	0	46868099	T	C
18	chr18_46875362	0	46875362	T	A
18	chr18_46875716	0	46875716	A	T
18	chr18_46877952	0	46877952	G	C
18	chr18_46882074	0	46882074	C	T
18	chr18_46884849	0	46884849	G	A
18	chr18_46886123	0	46886123	C	T
18	chr18_46889326	0	46889326	C	A
18	chr18_46890780	0	46890780	A	G
18	chr18_46894452	0	46894452	T	G
18	chr18_46911837	0	46911837	C	T
18	chr18_46914514	0	46914514	G	C
18	chr18_46915979	0	46915979	G	A
18	chr18_46929476	0	46929476	G	A
18	chr18_46945553	0	46945553	G	A
18	chr18_46953755	0	46953755	A	G
18	chr18_46956449	0	46956449	C	T
18	chr18_46969126	0	46969126	A	G
18	chr18_46974807	0	46974807	A	G
18	chr18_46988037	0	46988037	T	C
18	chr18_46994964	0	46994964	G	A
18	chr18_47001052	0	47001052	A	G
18	chr18_47001129	0	47001129	T	C
18	chr18_47007694	0	47007694	A	G
18	chr18_47010394	0	47010394	T	C
18	chr18_47019405	0	47019405	A	T
18	chr18_47023362	0	47023362	A	G
18	chr18_47036538	0	47036538	G	C
18	chr18_47036776	0	47036776	C	T
18	chr18_47040792	0	47040792	G	C
18	chr18_47041138	0	47041138	G	C
18	chr18_47041355	0	47041355	T	G
18	chr18_47041986	0	47041986	T	C
18	chr18_47056637	0	47056637	T	C
18	chr18_47067777	0	47067777	A	C
18	chr18_47068658	0	47068658	G	A
18	chr18_47074397	0	47074397	T	C
18	chr18_47078335	0	47078335	G	C
18	chr18_47082001	0	47082001	A	G
18	chr18_47097892	0	47097892	A	G
18	chr18_47107468	0	47107468	A	G
18	chr18_47108513	0	47108513	G	C
18	chr18_47114692	0	47114692	C	T
18	chr18_47116297	0	47116297	G	A
18	chr18_47123190	0	47123190	C	T
18	chr18_47128457	0	47128457	A	G
18	chr18_47129312	0	47129312	T	C
18	chr18_47129581	0	47129581	A	C
18	chr18_47131644	0	47131644	G	T
18	chr18_47135122	0	47135122	C	T
18	chr18_47137400	0	47137400	A	T
18	chr18_47149163	0	47149163	G	A
18	chr18_47151755	0	47151755	T	C
18	chr18_47164059	0	47164059	T	C
18	chr18_47169575	0	47169575	A	G
18	chr18_47170252	0	47170252	T	C
18	chr18_47187259	0	47187259	G	T
18	chr18_47193654	0	47193654	G	T
18	chr18_47195572	0	47195572	G	A
18	chr18_47205038	0	47205038	T	C
18	chr18_47205249	0	47205249	A	T
18	chr18_47206611	0	47206611	G	A
18	chr18_47216909	0	47216909	G	A
18	chr18_47217516	0	47217516	G	A
18	chr18_47220263	0	47220263	G	A
18	chr18_47222168	0	47222168	C	A
18	chr18_47225497	0	47225497	A	G
18	chr18_47228392	0	47228392	T	A
18	chr18_47233081	0	47233081	C	T
18	chr18_47236692	0	47236692	T	C
18	chr18_47242468	0	47242468	A	C
18	chr18_47246030	0	47246030	G	A
18	chr18_47260979	0	47260979	A	G
18	chr18_47271593	0	47271593	G	A
18	chr18_47278296	0	47278296	C	A
18	chr18_47287671	0	47287671	A	G
18	chr18_47289348	0	47289348	A	G
18	chr18_47292176	0	47292176	C	T
18	chr18_47294695	0	47294695	T	C
18	chr18_47302253	0	47302253	G	T
18	chr18_47305078	0	47305078	G	A
18	chr18_47323443	0	47323443	C	T
18	chr18_47329726	0	47329726	C	G
18	chr18_47342699	0	47342699	C	A
18	chr18_47344061	0	47344061	A	T
18	chr18_47346744	0	47346744	C	T
18	chr18_47347413	0	47347413	G	T
18	chr18_47360429	0	47360429	T	G
18	chr18_47363091	0	47363091	G	A
18	chr18_47370528	0	47370528	T	G
18	chr18_47372094	0	47372094	G	A
18	chr18_47385801	0	47385801	G	A
18	chr18_47385980	0	47385980	T	C
18	chr18_47390024	0	47390024	T	C
18	chr18_47390144	0	47390144	T	C
18	chr18_47393565	0	47393565	T	G
18	chr18_47412299	0	47412299	C	G
18	chr18_47413162	0	47413162	C	A
18	chr18_47414357	0	47414357	G	A
18	chr18_47428657	0	47428657	T	C
18	chr18_47428763	0	47428763	A	T
18	chr18_47449019	0	47449019	G	T
18	chr18_47454470	0	47454470	T	C
18	chr18_47458146	0	47458146	A	C
18	chr18_47466472	0	47466472	A	G
18	chr18_47468852	0	47468852	A	G
18	chr18_47474107	0	47474107	G	A
18	chr18_47475366	0	47475366	G	T
18	chr18_47476343	0	47476343	C	T
18	chr18_47477055	0	47477055	G	A
18	chr18_47483172	0	47483172	C	T
18	chr18_47486705	0	47486705	A	G
18	chr18_47488937	0	47488937	C	T
18	chr18_47489270	0	47489270	C	A
18	chr18_47489804	0	47489804	C	T
18	chr18_47503440	0	47503440	C	G
18	chr18_47504645	0	47504645	T	C
18	chr18_47523600	0	47523600	A	G
18	chr18_47531595	0	47531595	G	A
18	chr18_47536111	0	47536111	C	T
18	chr18_47546549	0	47546549	A	G
18	chr18_47559124	0	47559124	C	T
18	chr18_47563277	0	47563277	G	A
18	chr18_47580050	0	47580050	A	C
18	chr18_47600577	0	47600577	T	A
18	chr18_47606800	0	47606800	G	A
18	chr18_47609920	0	47609920	T	A
18	chr18_47621084	0	47621084	C	T
18	chr18_47621556	0	47621556	T	G
18	chr18_47633525	0	47633525	T	G
18	chr18_47639495	0	47639495	T	A
18	chr18_47640863	0	47640863	A	T
18	chr18_47649486	0	47649486	G	T
18	chr18_47653713	0	47653713	A	G
18	chr18_47654501	0	47654501	A	G
18	chr18_47658975	0	47658975	T	G
18	chr18_47667296	0	47667296	T	C
18	chr18_47669763	0	47669763	T	A
18	chr18_47692152	0	47692152	G	C
18	chr18_47694332	0	47694332	A	G
18	chr18_47699588	0	47699588	T	C
18	chr18_47699782	0	47699782	G	A
18	chr18_47704386	0	47704386	G	A
18	chr18_47707818	0	47707818	C	T
18	chr18_47714806	0	47714806	C	T
18	chr18_47714829	0	47714829	C	T
18	chr18_47715478	0	47715478	T	A
18	chr18_47715745	0	47715745	T	C
18	chr18_47721907	0	47721907	T	G
18	chr18_47727745	0	47727745	C	T
18	chr18_47729552	0	47729552	C	T
18	chr18_47729714	0	47729714	G	T
18	chr18_47732537	0	47732537	T	C
18	chr18_47735049	0	47735049	T	C
18	chr18_47739843	0	47739843	G	A
18	chr18_47747801	0	47747801	A	G
18	chr18_47759430	0	47759430	C	G
18	chr18_47762011	0	47762011	T	C
18	chr18_47764413	0	47764413	C	T
18	chr18_47779314	0	47779314	C	A
18	chr18_47787896	0	47787896	C	T
18	chr18_47795740	0	47795740	G	A
18	chr18_47801972	0	47801972	T	C
18	chr18_47804424	0	47804424	C	T
18	chr18_47804903	0	47804903	A	G
18	chr18_47821898	0	47821898	A	G
18	chr18_47823535	0	47823535	C	T
18	chr18_47829765	0	47829765	C	T
18	chr18_47837534	0	47837534	T	A
18	chr18_47845835	0	47845835	T	A
18	chr18_47848297	0	47848297	C	T
18	chr18_47850795	0	47850795	A	G
18	chr18_47853268	0	47853268	C	T
18	chr18_47856352	0	47856352	T	C
18	chr18_47862128	0	47862128	T	G
18	chr18_47864990	0	47864990	G	A
18	chr18_47865299	0	47865299	G	A
18	chr18_47866355	0	47866355	A	G
18	chr18_47867937	0	47867937	A	G
18	chr18_47873796	0	47873796	G	A
18	chr18_47874765	0	47874765	C	T
18	chr18_47878604	0	47878604	A	G
18	chr18_47880583	0	47880583	C	G
18	chr18_47887338	0	47887338	C	T
18	chr18_47893650	0	47893650	T	C
18	chr18_47894310	0	47894310	T	C
18	chr18_47902303	0	47902303	C	T
18	chr18_47902469	0	47902469	T	G
18	chr18_47913108	0	47913108	T	C
18	chr18_47917404	0	47917404	T	C
18	chr18_47937832	0	47937832	A	G
18	chr18_47952526	0	47952526	A	G
18	chr18_47953420	0	47953420	T	C
18	chr18_47955153	0	47955153	T	C
18	chr18_47961506	0	47961506	A	G
18	chr18_47962880	0	47962880	A	T
18	chr18_47964601	0	47964601	A	G
18	chr18_47964884	0	47964884	A	G
18	chr18_47965042	0	47965042	T	C
18	chr18_47969670	0	47969670	G	A
18	chr18_47971194	0	47971194	A	G
18	chr18_47979012	0	47979012	G	A
18	chr18_47980778	0	47980778	A	G
18	chr18_47981744	0	47981744	T	C
18	chr18_47982634	0	47982634	C	G
18	chr18_47985367	0	47985367	C	A
18	chr18_47989185	0	47989185	G	A
18	chr18_47991404	0	47991404	T	C
18	chr18_47992432	0	47992432	T	A
18	chr18_48003092	0	48003092	A	G
18	chr18_48007670	0	48007670	A	G
18	chr18_48012730	0	48012730	A	C
18	chr18_48014930	0	48014930	T	C
18	chr18_48017246	0	48017246	A	C
18	chr18_48023358	0	48023358	G	C
18	chr18_48034074	0	48034074	T	C
18	chr18_48063245	0	48063245	T	G
18	chr18_48063395	0	48063395	C	G
18	chr18_48071705	0	48071705	A	G
18	chr18_48075458	0	48075458	A	G
18	chr18_48082061	0	48082061	C	T
18	chr18_48082974	0	48082974	T	C
18	chr18_48087566	0	48087566	C	T
18	chr18_48093448	0	48093448	T	G
18	chr18_48095119	0	48095119	T	G
18	chr18_48096355	0	48096355	G	A
18	chr18_48102677	0	48102677	C	T
18	chr18_48113190	0	48113190	A	G
18	chr18_48113695	0	48113695	T	C
18	chr18_48113975	0	48113975	T	C
18	chr18_48115167	0	48115167	G	A
18	chr18_48115614	0	48115614	T	G
18	chr18_48123630	0	48123630	A	T
18	chr18_48132149	0	48132149	T	C
18	chr18_48134404	0	48134404	T	C
18	chr18_48138924	0	48138924	A	T
18	chr18_48146186	0	48146186	G	A
18	chr18_48147464	0	48147464	C	T
18	chr18_48151782	0	48151782	T	C
18	chr18_48161878	0	48161878	T	G
18	chr18_48163338	0	48163338	G	C
18	chr18_48165639	0	48165639	T	G
18	chr18_48169915	0	48169915	G	A
18	chr18_48170111	0	48170111	C	T
18	chr18_48172993	0	48172993	G	C
18	chr18_48179335	0	48179335	A	C
18	chr18_48179593	0	48179593	A	G
18	chr18_48182578	0	48182578	T	C
18	chr18_48199372	0	48199372	A	T
18	chr18_48204286	0	48204286	A	G
18	chr18_48209384	0	48209384	T	C
18	chr18_48215136	0	48215136	C	T
18	chr18_48217005	0	48217005	C	G
18	chr18_48224885	0	48224885	C	A
18	chr18_48227083	0	48227083	T	G
18	chr18_48236950	0	48236950	T	C
18	chr18_48237070	0	48237070	T	G
18	chr18_48245782	0	48245782	G	A
18	chr18_48246639	0	48246639	C	G
18	chr18_48251504	0	48251504	G	A
18	chr18_48254078	0	48254078	C	T
18	chr18_48254745	0	48254745	T	C
18	chr18_48258215	0	48258215	C	T
18	chr18_48258259	0	48258259	C	T
18	chr18_48258948	0	48258948	A	G
18	chr18_48259403	0	48259403	A	G
18	chr18_48265199	0	48265199	T	C
18	chr18_48267315	0	48267315	T	G
18	chr18_48270799	0	48270799	A	G
18	chr18_48281492	0	48281492	G	A
18	chr18_48284649	0	48284649	G	A
18	chr18_48285265	0	48285265	T	G
18	chr18_48286294	0	48286294	A	G
18	chr18_48291534	0	48291534	C	G
18	chr18_48295459	0	48295459	C	T
18	chr18_48298726	0	48298726	G	A
18	chr18_48301915	0	48301915	C	A
18	chr18_48312157	0	48312157	T	C
18	chr18_48318831	0	48318831	A	G
18	chr18_48320052	0	48320052	G	A
18	chr18_48322392	0	48322392	T	C
18	chr18_48326427	0	48326427	A	C
18	chr18_48330168	0	48330168	A	G
18	chr18_48330230	0	48330230	A	G
18	chr18_48333585	0	48333585	G	C
18	chr18_48336799	0	48336799	G	A
18	chr18_48349423	0	48349423	C	G
18	chr18_48361632	0	48361632	G	A
18	chr18_48369216	0	48369216	T	C
18	chr18_48371216	0	48371216	A	G
18	chr18_48373550	0	48373550	T	C
18	chr18_48376766	0	48376766	T	G
18	chr18_48383054	0	48383054	T	A
18	chr18_48385493	0	48385493	G	C
18	chr18_48393091	0	48393091	G	A
18	chr18_48398767	0	48398767	C	T
18	chr18_48401155	0	48401155	G	A
18	chr18_48414223	0	48414223	T	C
18	chr18_48420352	0	48420352	C	G
18	chr18_48426358	0	48426358	A	G
18	chr18_48427277	0	48427277	G	C
18	chr18_48449257	0	48449257	C	G
18	chr18_48455183	0	48455183	A	G
18	chr18_48456400	0	48456400	G	A
18	chr18_48460899	0	48460899	A	G
18	chr18_48461650	0	48461650	C	A
18	chr18_48463593	0	48463593	C	T
18	chr18_48466946	0	48466946	A	C
18	chr18_48474998	0	48474998	C	A
18	chr18_48477722	0	48477722	A	C
18	chr18_48483871	0	48483871	C	A
18	chr18_48490024	0	48490024	A	G
18	chr18_48501101	0	48501101	T	C
18	chr18_48501444	0	48501444	C	A
18	chr18_48521019	0	48521019	T	C
18	chr18_48522852	0	48522852	C	T
18	chr18_48526469	0	48526469	G	A
18	chr18_48543602	0	48543602	T	C
18	chr18_48544241	0	48544241	T	C
18	chr18_48545671	0	48545671	T	C
18	chr18_48554752	0	48554752	T	C
18	chr18_48561548	0	48561548	G	A
18	chr18_48565906	0	48565906	G	T
18	chr18_48571262	0	48571262	T	C
18	chr18_48572918	0	48572918	G	A
18	chr18_48574690	0	48574690	G	C
18	chr18_48582723	0	48582723	G	T
18	chr18_48592736	0	48592736	T	A
18	chr18_48600464	0	48600464	G	T
18	chr18_48601435	0	48601435	G	A
18	chr18_48606711	0	48606711	G	C
18	chr18_48609980	0	48609980	T	C
18	chr18_48613577	0	48613577	A	G
18	chr18_48617755	0	48617755	C	T
18	chr18_48619837	0	48619837	G	T
18	chr18_48623790	0	48623790	T	C
18	chr18_48624171	0	48624171	T	C
18	chr18_48633877	0	48633877	G	T
18	chr18_48634613	0	48634613	C	G
18	chr18_48638897	0	48638897	G	A
18	chr18_48642958	0	48642958	C	T
18	chr18_48645052	0	48645052	A	C
18	chr18_48648006	0	48648006	G	A
18	chr18_48656227	0	48656227	T	C
18	chr18_48657183	0	48657183	T	G
18	chr18_48658614	0	48658614	T	C
18	chr18_48663704	0	48663704	C	T
18	chr18_48663839	0	48663839	G	T
18	chr18_48675561	0	48675561	G	C
18	chr18_48688249	0	48688249	A	G
18	chr18_48692922	0	48692922	T	C
18	chr18_48695532	0	48695532	A	G
18	chr18_48696764	0	48696764	T	C
18	chr18_48700209	0	48700209	T	C
18	chr18_48704772	0	48704772	C	T
18	chr18_48722289	0	48722289	T	G
18	chr18_48724119	0	48724119	T	C
18	chr18_48728867	0	48728867	G	T
18	chr18_48731004	0	48731004	T	C
18	chr18_48736892	0	48736892	A	G
18	chr18_48745761	0	48745761	A	G
18	chr18_48752762	0	48752762	C	G
18	chr18_48755948	0	48755948	G	A
18	chr18_48759568	0	48759568	G	A
18	chr18_48761399	0	48761399	G	A
18	chr18_48766663	0	48766663	A	G
18	chr18_48768667	0	48768667	G	C
18	chr18_48771493	0	48771493	G	A
18	chr18_48774627	0	48774627	T	C
18	chr18_48784601	0	48784601	C	G
18	chr18_48790606	0	48790606	T	C
18	chr18_48791399	0	48791399	A	G
18	chr18_48793997	0	48793997	C	T
18	chr18_48802964	0	48802964	T	C
18	chr18_48805390	0	48805390	C	A
18	chr18_48809114	0	48809114	C	G
18	chr18_48812311	0	48812311	C	A
18	chr18_48816675	0	48816675	A	T
18	chr18_48820118	0	48820118	G	A
18	chr18_48820871	0	48820871	A	C
18	chr18_48831970	0	48831970	G	A
18	chr18_48835472	0	48835472	A	G
18	chr18_48845816	0	48845816	C	T
18	chr18_48859125	0	48859125	G	T
18	chr18_48861625	0	48861625	C	T
18	chr18_48866325	0	48866325	A	G
18	chr18_48869185	0	48869185	G	A
18	chr18_48883414	0	48883414	G	C
18	chr18_48886660	0	48886660	C	A
18	chr18_48887053	0	48887053	C	T
18	chr18_48887839	0	48887839	A	G
18	chr18_48897094	0	48897094	G	A
18	chr18_48906451	0	48906451	C	T
18	chr18_48912720	0	48912720	G	T
18	chr18_48917178	0	48917178	C	T
18	chr18_48925461	0	48925461	C	T
18	chr18_48927617	0	48927617	A	G
18	chr18_48928594	0	48928594	T	C
18	chr18_48931753	0	48931753	G	T
18	chr18_48934250	0	48934250	A	G
18	chr18_48935254	0	48935254	C	T
18	chr18_48935887	0	48935887	C	A
18	chr18_48936229	0	48936229	A	G
18	chr18_48937101	0	48937101	C	T
18	chr18_48944278	0	48944278	G	C
18	chr18_48945846	0	48945846	A	C
18	chr18_48946477	0	48946477	A	G
18	chr18_48952486	0	48952486	T	C
18	chr18_48957440	0	48957440	G	C
18	chr18_48958287	0	48958287	G	A
18	chr18_48965263	0	48965263	T	C
18	chr18_48967129	0	48967129	G	C
18	chr18_48968477	0	48968477	C	T
18	chr18_48995491	0	48995491	G	A
18	chr18_49004490	0	49004490	C	T
18	chr18_49005118	0	49005118	A	G
18	chr18_49009824	0	49009824	C	A
18	chr18_49011286	0	49011286	G	A
18	chr18_49017494	0	49017494	A	T
18	chr18_49019541	0	49019541	A	C
18	chr18_49023110	0	49023110	T	C
18	chr18_49035093	0	49035093	A	C
18	chr18_49036962	0	49036962	T	C
18	chr18_49042313	0	49042313	T	C
18	chr18_49042809	0	49042809	G	C
18	chr18_49044241	0	49044241	C	T
18	chr18_49046285	0	49046285	C	A
18	chr18_49048308	0	49048308	T	C
18	chr18_49074130	0	49074130	G	T
18	chr18_49079644	0	49079644	G	A
18	chr18_49081144	0	49081144	A	G
18	chr18_49087089	0	49087089	C	T
18	chr18_49104061	0	49104061	G	A
18	chr18_49104771	0	49104771	T	G
18	chr18_49128533	0	49128533	C	T
18	chr18_49153048	0	49153048	G	T
18	chr18_49172246	0	49172246	C	A
18	chr18_49177501	0	49177501	G	A
18	chr18_49211969	0	49211969	T	C
18	chr18_49214574	0	49214574	C	T
18	chr18_49239317	0	49239317	A	G
18	chr18_49247383	0	49247383	C	T
18	chr18_49251031	0	49251031	T	C
18	chr18_49257240	0	49257240	T	A
18	chr18_49280757	0	49280757	T	G
18	chr18_49283425	0	49283425	C	A
18	chr18_49290531	0	49290531	G	T
18	chr18_49292182	0	49292182	G	T
18	chr18_49295543	0	49295543	G	A
18	chr18_49302599	0	49302599	G	T
18	chr18_49310165	0	49310165	G	C
18	chr18_49315702	0	49315702	A	G
18	chr18_49324812	0	49324812	G	T
18	chr18_49331238	0	49331238	C	T
18	chr18_49335648	0	49335648	T	A
18	chr18_49338280	0	49338280	C	T
18	chr18_49343013	0	49343013	T	A
18	chr18_49345870	0	49345870	C	T
18	chr18_49346594	0	49346594	G	A
18	chr18_49359676	0	49359676	T	C
18	chr18_49370752	0	49370752	A	G
18	chr18_49371371	0	49371371	A	G
18	chr18_49406849	0	49406849	G	A
18	chr18_49419469	0	49419469	G	A
18	chr18_49421239	0	49421239	G	A
18	chr18_49427224	0	49427224	T	A
18	chr18_49427290	0	49427290	T	C
18	chr18_49428483	0	49428483	C	G
18	chr18_49433840	0	49433840	G	C
18	chr18_49439338	0	49439338	C	T
18	chr18_49442422	0	49442422	A	G
18	chr18_49442900	0	49442900	A	G
18	chr18_49449921	0	49449921	G	A
18	chr18_49462613	0	49462613	T	C
18	chr18_49479769	0	49479769	G	A
18	chr18_49480705	0	49480705	A	G
18	chr18_49481375	0	49481375	C	A
18	chr18_49481784	0	49481784	T	C
18	chr18_49484522	0	49484522	A	G
18	chr18_49485445	0	49485445	T	C
18	chr18_49504462	0	49504462	A	G
18	chr18_49514791	0	49514791	C	T
18	chr18_49518855	0	49518855	T	A
18	chr18_49520752	0	49520752	C	T
18	chr18_49520991	0	49520991	C	T
18	chr18_49529853	0	49529853	G	A
18	chr18_49530733	0	49530733	C	T
18	chr18_49548061	0	49548061	G	A
18	chr18_49553225	0	49553225	G	C
18	chr18_49569064	0	49569064	A	G
18	chr18_49611590	0	49611590	C	A
18	chr18_49636811	0	49636811	T	G
18	chr18_49637304	0	49637304	A	G
18	chr18_49644927	0	49644927	A	G
18	chr18_49662884	0	49662884	A	G
18	chr18_49663565	0	49663565	G	A
18	chr18_49665461	0	49665461	G	A
18	chr18_49678849	0	49678849	G	T
18	chr18_49681378	0	49681378	A	G
18	chr18_49691197	0	49691197	A	G
18	chr18_49692179	0	49692179	G	T
18	chr18_49697384	0	49697384	T	C
18	chr18_49700475	0	49700475	C	T
18	chr18_49705895	0	49705895	T	C
18	chr18_49707571	0	49707571	T	A
18	chr18_49715462	0	49715462	A	G
18	chr18_49722409	0	49722409	A	G
18	chr18_49726821	0	49726821	A	G
18	chr18_49733750	0	49733750	T	C
18	chr18_49733880	0	49733880	C	A
18	chr18_49737576	0	49737576	C	G
18	chr18_49742748	0	49742748	G	C
18	chr18_49748556	0	49748556	G	A
18	chr18_49758892	0	49758892	G	A
18	chr18_49764328	0	49764328	T	C
18	chr18_49764542	0	49764542	T	C
18	chr18_49789503	0	49789503	A	G
18	chr18_49791945	0	49791945	G	A
18	chr18_49792225	0	49792225	C	G
18	chr18_49795381	0	49795381	G	A
18	chr18_49798729	0	49798729	A	T
18	chr18_49804698	0	49804698	T	C
18	chr18_49814759	0	49814759	G	C
18	chr18_49819023	0	49819023	T	C
18	chr18_49820466	0	49820466	C	T
18	chr18_49826608	0	49826608	A	G
18	chr18_49828262	0	49828262	G	A
18	chr18_49830671	0	49830671	T	C
18	chr18_49837993	0	49837993	C	A
18	chr18_49843704	0	49843704	C	T
18	chr18_49857240	0	49857240	G	C
18	chr18_49871928	0	49871928	A	T
18	chr18_49873334	0	49873334	A	G
18	chr18_49873599	0	49873599	A	C
18	chr18_49884595	0	49884595	A	G
18	chr18_49892188	0	49892188	A	G
18	chr18_49895925	0	49895925	G	A
18	chr18_49896575	0	49896575	C	T
18	chr18_49896753	0	49896753	T	C
18	chr18_49901716	0	49901716	C	T
18	chr18_49904773	0	49904773	C	G
18	chr18_49906170	0	49906170	A	C
18	chr18_49908387	0	49908387	C	T
18	chr18_49909004	0	49909004	A	G
18	chr18_49914514	0	49914514	G	A
18	chr18_49922877	0	49922877	G	A
18	chr18_49929913	0	49929913	G	A
18	chr18_49931367	0	49931367	C	A
18	chr18_49939037	0	49939037	T	C
18	chr18_49947840	0	49947840	A	G
18	chr18_49949085	0	49949085	G	A
18	chr18_49956182	0	49956182	C	T
18	chr18_49957869	0	49957869	G	A
18	chr18_49976665	0	49976665	T	C
18	chr18_49979334	0	49979334	G	A
18	chr18_49983938	0	49983938	G	A
18	chr18_50001364	0	50001364	G	A
18	chr18_50014315	0	50014315	T	G
18	chr18_50016028	0	50016028	T	C
18	chr18_50016440	0	50016440	C	A
18	chr18_50020156	0	50020156	T	C
18	chr18_50023372	0	50023372	T	G
18	chr18_50024673	0	50024673	A	G
18	chr18_50038540	0	50038540	T	C
18	chr18_50038677	0	50038677	T	G
18	chr18_50038974	0	50038974	T	C
18	chr18_50049450	0	50049450	A	G
18	chr18_50056010	0	50056010	C	T
18	chr18_50057388	0	50057388	T	G
18	chr18_50087782	0	50087782	C	A
18	chr18_50094029	0	50094029	G	T
18	chr18_50102382	0	50102382	G	T
18	chr18_50108436	0	50108436	C	G
18	chr18_50108896	0	50108896	C	G
18	chr18_50114805	0	50114805	A	G
18	chr18_50134705	0	50134705	G	T
18	chr18_50134749	0	50134749	T	C
18	chr18_50137557	0	50137557	G	T
18	chr18_50149036	0	50149036	T	C
18	chr18_50151664	0	50151664	T	G
18	chr18_50158471	0	50158471	T	G
18	chr18_50165399	0	50165399	T	C
18	chr18_50170669	0	50170669	G	A
18	chr18_50170991	0	50170991	T	C
18	chr18_50172143	0	50172143	T	C
18	chr18_50179519	0	50179519	A	G
18	chr18_50190129	0	50190129	C	T
18	chr18_50193270	0	50193270	A	G
18	chr18_50193955	0	50193955	T	G
18	chr18_50194648	0	50194648	T	C
18	chr18_50196791	0	50196791	G	A
18	chr18_50198279	0	50198279	T	C
18	chr18_50198289	0	50198289	T	C
18	chr18_50200387	0	50200387	A	G
18	chr18_50203280	0	50203280	C	T
18	chr18_50208459	0	50208459	C	A
18	chr18_50212244	0	50212244	G	A
18	chr18_50214375	0	50214375	C	T
18	chr18_50223351	0	50223351	A	G
18	chr18_50223502	0	50223502	T	C
18	chr18_50232327	0	50232327	A	G
18	chr18_50234244	0	50234244	A	G
18	chr18_50235121	0	50235121	G	A
18	chr18_50235369	0	50235369	T	C
18	chr18_50238203	0	50238203	A	T
18	chr18_50243837	0	50243837	A	C
18	chr18_50247882	0	50247882	T	A
18	chr18_50262151	0	50262151	C	T
18	chr18_50262613	0	50262613	G	A
18	chr18_50271256	0	50271256	C	G
18	chr18_50275353	0	50275353	A	G
18	chr18_50279477	0	50279477	T	C
18	chr18_50287591	0	50287591	A	G
18	chr18_50296540	0	50296540	C	A
18	chr18_50298499	0	50298499	T	C
18	chr18_50306542	0	50306542	A	G
18	chr18_50316488	0	50316488	T	C
18	chr18_50322267	0	50322267	G	A
18	chr18_50325348	0	50325348	G	A
18	chr18_50330328	0	50330328	T	C
18	chr18_50342075	0	50342075	G	A
18	chr18_50362130	0	50362130	G	T
18	chr18_50376666	0	50376666	A	C
18	chr18_50388125	0	50388125	C	T
18	chr18_50393326	0	50393326	C	T
18	chr18_50426242	0	50426242	C	T
18	chr18_50429705	0	50429705	C	T
18	chr18_50429854	0	50429854	A	C
18	chr18_50436391	0	50436391	T	C
18	chr18_50438422	0	50438422	G	T
18	chr18_50443699	0	50443699	G	C
18	chr18_50456033	0	50456033	T	A
18	chr18_50456400	0	50456400	G	T
18	chr18_50466180	0	50466180	A	G
18	chr18_50466229	0	50466229	A	G
18	chr18_50476175	0	50476175	T	C
18	chr18_50480495	0	50480495	A	G
18	chr18_50487250	0	50487250	A	C
18	chr18_50488143	0	50488143	C	T
18	chr18_50489014	0	50489014	C	T
18	chr18_50498802	0	50498802	T	C
18	chr18_50511973	0	50511973	C	T
18	chr18_50512814	0	50512814	A	C
18	chr18_50521199	0	50521199	G	A
18	chr18_50521582	0	50521582	T	C
18	chr18_50521592	0	50521592	G	C
18	chr18_50521758	0	50521758	C	T
18	chr18_50527787	0	50527787	C	T
18	chr18_50542175	0	50542175	T	G
18	chr18_50566242	0	50566242	C	T
18	chr18_50576325	0	50576325	C	T
18	chr18_50578747	0	50578747	T	C
18	chr18_50579171	0	50579171	C	T
18	chr18_50580820	0	50580820	C	T
18	chr18_50583424	0	50583424	G	T
18	chr18_50591370	0	50591370	C	T
18	chr18_50596537	0	50596537	C	T
18	chr18_50611001	0	50611001	T	C
18	chr18_50616781	0	50616781	G	C
18	chr18_50627457	0	50627457	A	G
18	chr18_50630002	0	50630002	C	T
18	chr18_50630694	0	50630694	A	T
18	chr18_50632788	0	50632788	C	T
18	chr18_50642855	0	50642855	G	T
18	chr18_50645290	0	50645290	T	C
18	chr18_50647748	0	50647748	T	C
18	chr18_50649348	0	50649348	A	G
18	chr18_50652665	0	50652665	G	A
18	chr18_50658634	0	50658634	C	T
18	chr18_50663289	0	50663289	A	G
18	chr18_50670726	0	50670726	A	G
18	chr18_50685392	0	50685392	A	G
18	chr18_50687415	0	50687415	T	C
18	chr18_50697141	0	50697141	A	G
18	chr18_50704279	0	50704279	T	C
18	chr18_50706365	0	50706365	G	T
18	chr18_50706368	0	50706368	G	A
18	chr18_50709522	0	50709522	G	A
18	chr18_50716885	0	50716885	C	T
18	chr18_50717983	0	50717983	G	A
18	chr18_50726392	0	50726392	T	C
18	chr18_50731841	0	50731841	G	A
18	chr18_50736217	0	50736217	T	C
18	chr18_50737744	0	50737744	A	T
18	chr18_50739915	0	50739915	G	A
18	chr18_50760101	0	50760101	T	C
18	chr18_50761794	0	50761794	C	G
18	chr18_50764656	0	50764656	T	A
18	chr18_50769797	0	50769797	G	T
18	chr18_50790004	0	50790004	G	A
18	chr18_50791702	0	50791702	G	C
18	chr18_50801094	0	50801094	C	T
18	chr18_50806308	0	50806308	G	C
18	chr18_50808893	0	50808893	C	G
18	chr18_50815723	0	50815723	G	A
18	chr18_50827710	0	50827710	T	C
18	chr18_50833296	0	50833296	T	C
18	chr18_50852950	0	50852950	C	T
18	chr18_50856835	0	50856835	G	A
18	chr18_50863738	0	50863738	A	G
18	chr18_50867396	0	50867396	C	G
18	chr18_50873955	0	50873955	T	C
18	chr18_50886720	0	50886720	A	G
18	chr18_50898663	0	50898663	A	C
18	chr18_50906085	0	50906085	A	C
18	chr18_50917261	0	50917261	T	G
18	chr18_50917295	0	50917295	A	T
18	chr18_50930187	0	50930187	T	C
18	chr18_50931487	0	50931487	C	A
18	chr18_50949288	0	50949288	G	C
18	chr18_50950012	0	50950012	G	A
18	chr18_50950577	0	50950577	C	T
18	chr18_50953330	0	50953330	C	T
18	chr18_50957734	0	50957734	C	T
18	chr18_50959903	0	50959903	A	G
18	chr18_50964469	0	50964469	C	T
18	chr18_50965552	0	50965552	T	C
18	chr18_50967955	0	50967955	C	T
18	chr18_50969524	0	50969524	A	G
18	chr18_50970245	0	50970245	A	C
18	chr18_50976971	0	50976971	A	C
18	chr18_50988000	0	50988000	C	G
18	chr18_51000731	0	51000731	C	T
18	chr18_51007200	0	51007200	T	C
18	chr18_51011481	0	51011481	C	A
18	chr18_51018235	0	51018235	C	T
18	chr18_51018314	0	51018314	C	T
18	chr18_51018814	0	51018814	A	G
18	chr18_51019691	0	51019691	T	C
18	chr18_51031906	0	51031906	G	A
18	chr18_51041304	0	51041304	T	G
18	chr18_51045123	0	51045123	C	T
18	chr18_51049251	0	51049251	A	C
18	chr18_51061767	0	51061767	G	A
18	chr18_51079170	0	51079170	T	C
18	chr18_51082336	0	51082336	T	C
18	chr18_51082446	0	51082446	A	C
18	chr18_51082758	0	51082758	C	T
18	chr18_51094151	0	51094151	T	C
18	chr18_51098592	0	51098592	A	C
18	chr18_51105705	0	51105705	C	T
18	chr18_51110650	0	51110650	C	G
18	chr18_51128901	0	51128901	C	G
18	chr18_51137431	0	51137431	C	T
18	chr18_51137587	0	51137587	A	G
18	chr18_51153564	0	51153564	G	C
18	chr18_51156711	0	51156711	C	A
18	chr18_51162196	0	51162196	G	T
18	chr18_51173839	0	51173839	C	T
18	chr18_51178240	0	51178240	A	G
18	chr18_51181141	0	51181141	C	G
18	chr18_51184176	0	51184176	A	G
18	chr18_51188292	0	51188292	A	G
18	chr18_51209070	0	51209070	G	C
18	chr18_51211412	0	51211412	T	C
18	chr18_51215588	0	51215588	T	C
18	chr18_51223731	0	51223731	G	A
18	chr18_51224213	0	51224213	A	C
18	chr18_51225318	0	51225318	T	C
18	chr18_51231803	0	51231803	G	A
18	chr18_51234499	0	51234499	C	A
18	chr18_51247002	0	51247002	A	G
18	chr18_51266148	0	51266148	A	G
18	chr18_51276636	0	51276636	A	G
18	chr18_51285175	0	51285175	A	G
18	chr18_51285314	0	51285314	G	A
18	chr18_51286334	0	51286334	C	T
18	chr18_51296276	0	51296276	C	T
18	chr18_51327639	0	51327639	G	A
18	chr18_51335529	0	51335529	A	G
18	chr18_51335819	0	51335819	C	T
18	chr18_51336311	0	51336311	T	C
18	chr18_51343342	0	51343342	T	C
18	chr18_51343510	0	51343510	A	T
18	chr18_51349095	0	51349095	T	C
18	chr18_51351132	0	51351132	C	T
18	chr18_51351563	0	51351563	G	A
18	chr18_51354741	0	51354741	G	A
18	chr18_51355918	0	51355918	A	G
18	chr18_51356608	0	51356608	C	T
18	chr18_51358810	0	51358810	A	G
18	chr18_51363916	0	51363916	G	A
18	chr18_51368054	0	51368054	G	A
18	chr18_51368802	0	51368802	G	C
18	chr18_51370817	0	51370817	T	C
18	chr18_51372448	0	51372448	A	C
18	chr18_51373386	0	51373386	C	T
18	chr18_51375633	0	51375633	G	T
18	chr18_51378080	0	51378080	T	C
18	chr18_51379209	0	51379209	A	G
18	chr18_51382834	0	51382834	G	A
18	chr18_51390117	0	51390117	C	T
18	chr18_51399380	0	51399380	T	A
18	chr18_51401697	0	51401697	A	G
18	chr18_51409353	0	51409353	G	C
18	chr18_51411432	0	51411432	T	C
18	chr18_51413309	0	51413309	C	A
18	chr18_51415085	0	51415085	C	A
18	chr18_51425965	0	51425965	G	C
18	chr18_51431417	0	51431417	T	C
18	chr18_51431897	0	51431897	A	G
18	chr18_51433969	0	51433969	C	G
18	chr18_51434306	0	51434306	T	A
18	chr18_51434359	0	51434359	T	C
18	chr18_51436905	0	51436905	C	G
18	chr18_51443825	0	51443825	G	A
18	chr18_51445750	0	51445750	C	T
18	chr18_51448796	0	51448796	G	A
18	chr18_51453516	0	51453516	C	T
18	chr18_51454941	0	51454941	A	C
18	chr18_51459175	0	51459175	G	A
18	chr18_51474403	0	51474403	T	C
18	chr18_51486211	0	51486211	T	C
18	chr18_51488546	0	51488546	T	C
18	chr18_51488604	0	51488604	C	G
18	chr18_51490067	0	51490067	T	C
18	chr18_51496891	0	51496891	G	A
18	chr18_51513377	0	51513377	A	G
18	chr18_51522036	0	51522036	T	A
18	chr18_51522914	0	51522914	T	C
18	chr18_51525070	0	51525070	A	G
18	chr18_51529418	0	51529418	A	G
18	chr18_51531183	0	51531183	G	C
18	chr18_51533426	0	51533426	T	C
18	chr18_51538081	0	51538081	A	G
18	chr18_51548605	0	51548605	A	G
18	chr18_51555553	0	51555553	G	A
18	chr18_51556450	0	51556450	G	C
18	chr18_51562162	0	51562162	G	C
18	chr18_51576834	0	51576834	G	A
18	chr18_51582488	0	51582488	G	A
18	chr18_51589232	0	51589232	A	G
18	chr18_51594695	0	51594695	C	T
18	chr18_51599828	0	51599828	T	C
18	chr18_51608165	0	51608165	C	A
18	chr18_51618598	0	51618598	C	T
18	chr18_51625189	0	51625189	G	A
18	chr18_51627187	0	51627187	A	T
18	chr18_51636120	0	51636120	G	A
18	chr18_51647529	0	51647529	A	G
18	chr18_51649359	0	51649359	A	G
18	chr18_51650467	0	51650467	T	A
18	chr18_51659656	0	51659656	T	C
18	chr18_51674900	0	51674900	G	C
18	chr18_51687236	0	51687236	T	A
18	chr18_51688640	0	51688640	T	A
18	chr18_51692940	0	51692940	C	T
18	chr18_51699029	0	51699029	C	G
18	chr18_51700649	0	51700649	T	C
18	chr18_51702857	0	51702857	A	G
18	chr18_51703839	0	51703839	T	G
18	chr18_51705696	0	51705696	G	C
18	chr18_51710910	0	51710910	T	G
18	chr18_51726346	0	51726346	G	A
18	chr18_51730247	0	51730247	A	G
18	chr18_51749195	0	51749195	A	C
18	chr18_51762954	0	51762954	G	C
18	chr18_51763862	0	51763862	T	A
18	chr18_51767853	0	51767853	C	T
18	chr18_51768666	0	51768666	G	A
18	chr18_51774135	0	51774135	T	C
18	chr18_51776620	0	51776620	C	T
18	chr18_51780439	0	51780439	G	A
18	chr18_51783789	0	51783789	A	G
18	chr18_51785421	0	51785421	T	C
18	chr18_51793644	0	51793644	G	A
18	chr18_51794992	0	51794992	A	G
18	chr18_51795222	0	51795222	G	A
18	chr18_51795306	0	51795306	G	A
18	chr18_51797900	0	51797900	C	T
18	chr18_51800656	0	51800656	T	C
18	chr18_51802137	0	51802137	G	A
18	chr18_51803441	0	51803441	T	C
18	chr18_51803809	0	51803809	A	G
18	chr18_51809964	0	51809964	T	C
18	chr18_51811546	0	51811546	G	A
18	chr18_51820276	0	51820276	A	G
18	chr18_51825967	0	51825967	A	G
18	chr18_51841150	0	51841150	G	A
18	chr18_51841303	0	51841303	T	A
18	chr18_51843752	0	51843752	G	A
18	chr18_51855919	0	51855919	G	A
18	chr18_51856269	0	51856269	A	C
18	chr18_51859414	0	51859414	T	G
18	chr18_51864707	0	51864707	T	C
18	chr18_51870655	0	51870655	C	G
18	chr18_51875928	0	51875928	T	C
18	chr18_51881740	0	51881740	A	G
18	chr18_51884397	0	51884397	C	T
18	chr18_51884406	0	51884406	C	T
18	chr18_51888457	0	51888457	T	C
18	chr18_51890005	0	51890005	G	T
18	chr18_51892376	0	51892376	G	A
18	chr18_51893590	0	51893590	T	C
18	chr18_51893615	0	51893615	G	A
18	chr18_51894525	0	51894525	G	A
18	chr18_51895135	0	51895135	A	G
18	chr18_51895601	0	51895601	C	G
18	chr18_51915056	0	51915056	T	C
18	chr18_51918116	0	51918116	G	A
18	chr18_51926197	0	51926197	T	C
18	chr18_51927330	0	51927330	T	G
18	chr18_51930788	0	51930788	A	G
18	chr18_51934507	0	51934507	G	A
18	chr18_51939171	0	51939171	G	A
18	chr18_51952689	0	51952689	G	T
18	chr18_51953231	0	51953231	G	A
18	chr18_51957671	0	51957671	G	T
18	chr18_51959884	0	51959884	C	A
18	chr18_51969660	0	51969660	C	G
18	chr18_51972676	0	51972676	T	G
18	chr18_51980084	0	51980084	G	A
18	chr18_51981842	0	51981842	T	C
18	chr18_51985720	0	51985720	C	G
18	chr18_51989221	0	51989221	C	T
18	chr18_51992729	0	51992729	G	A
18	chr18_51996427	0	51996427	T	A
18	chr18_51998176	0	51998176	T	A
18	chr18_52003065	0	52003065	C	T
18	chr18_52006987	0	52006987	T	C
18	chr18_52010856	0	52010856	T	C
18	chr18_52013982	0	52013982	C	G
18	chr18_52017937	0	52017937	T	C
18	chr18_52021298	0	52021298	T	C
18	chr18_52025628	0	52025628	G	C
18	chr18_52039772	0	52039772	T	C
18	chr18_52039886	0	52039886	T	C
18	chr18_52040069	0	52040069	G	C
18	chr18_52042439	0	52042439	A	T
18	chr18_52045524	0	52045524	T	C
18	chr18_52069179	0	52069179	G	C
18	chr18_52069784	0	52069784	G	A
18	chr18_52072688	0	52072688	A	T
18	chr18_52073183	0	52073183	G	A
18	chr18_52077693	0	52077693	G	T
18	chr18_52081621	0	52081621	G	T
18	chr18_52092652	0	52092652	T	A
18	chr18_52097615	0	52097615	C	T
18	chr18_52103650	0	52103650	A	G
18	chr18_52104671	0	52104671	G	A
18	chr18_52108436	0	52108436	G	A
18	chr18_52110740	0	52110740	C	T
18	chr18_52115951	0	52115951	C	T
18	chr18_52124787	0	52124787	T	G
18	chr18_52126269	0	52126269	T	C
18	chr18_52131912	0	52131912	G	C
18	chr18_52133033	0	52133033	G	A
18	chr18_52133162	0	52133162	T	C
18	chr18_52137201	0	52137201	G	A
18	chr18_52145357	0	52145357	C	G
18	chr18_52152567	0	52152567	C	T
18	chr18_52155209	0	52155209	A	G
18	chr18_52161786	0	52161786	T	C
18	chr18_52166253	0	52166253	G	A
18	chr18_52166356	0	52166356	C	T
18	chr18_52166561	0	52166561	G	A
18	chr18_52173258	0	52173258	G	C
18	chr18_52176398	0	52176398	T	C
18	chr18_52194593	0	52194593	C	A
18	chr18_52196311	0	52196311	G	A
18	chr18_52196526	0	52196526	G	A
18	chr18_52201180	0	52201180	T	A
18	chr18_52201332	0	52201332	G	A
18	chr18_52205860	0	52205860	T	C
18	chr18_52208448	0	52208448	C	G
18	chr18_52209692	0	52209692	T	C
18	chr18_52218501	0	52218501	G	A
18	chr18_52219351	0	52219351	C	G
18	chr18_52219378	0	52219378	A	G
18	chr18_52224694	0	52224694	G	A
18	chr18_52237606	0	52237606	A	G
18	chr18_52242399	0	52242399	T	A
18	chr18_52254101	0	52254101	T	C
18	chr18_52259724	0	52259724	C	T
18	chr18_52271942	0	52271942	T	C
18	chr18_52272974	0	52272974	C	A
18	chr18_52274088	0	52274088	C	G
18	chr18_52286378	0	52286378	T	C
18	chr18_52287407	0	52287407	T	G
18	chr18_52294180	0	52294180	A	G
18	chr18_52295885	0	52295885	G	A
18	chr18_52301811	0	52301811	T	C
18	chr18_52305605	0	52305605	T	C
18	chr18_52309905	0	52309905	A	G
18	chr18_52321429	0	52321429	A	G
18	chr18_52324743	0	52324743	A	G
18	chr18_52325671	0	52325671	C	T
18	chr18_52326264	0	52326264	C	G
18	chr18_52328753	0	52328753	C	T
18	chr18_52334984	0	52334984	A	G
18	chr18_52337419	0	52337419	T	G
18	chr18_52337552	0	52337552	A	C
18	chr18_52344456	0	52344456	T	C
18	chr18_52345218	0	52345218	A	G
18	chr18_52345555	0	52345555	C	T
18	chr18_52346320	0	52346320	G	A
18	chr18_52359542	0	52359542	C	A
18	chr18_52359942	0	52359942	A	G
18	chr18_52371967	0	52371967	C	T
18	chr18_52372517	0	52372517	C	G
18	chr18_52377436	0	52377436	C	T
18	chr18_52377861	0	52377861	T	A
18	chr18_52387974	0	52387974	T	C
18	chr18_52392317	0	52392317	C	T
18	chr18_52393513	0	52393513	A	C
18	chr18_52393830	0	52393830	T	G
18	chr18_52399898	0	52399898	C	A
18	chr18_52400355	0	52400355	T	C
18	chr18_52400716	0	52400716	A	G
18	chr18_52403377	0	52403377	G	A
18	chr18_52403746	0	52403746	A	G
18	chr18_52404731	0	52404731	G	C
18	chr18_52408112	0	52408112	T	C
18	chr18_52410802	0	52410802	C	T
18	chr18_52417316	0	52417316	G	T
18	chr18_52419345	0	52419345	C	G
18	chr18_52422075	0	52422075	C	T
18	chr18_52424778	0	52424778	A	G
18	chr18_52424806	0	52424806	A	G
18	chr18_52426342	0	52426342	A	G
18	chr18_52427035	0	52427035	A	G
18	chr18_52427160	0	52427160	C	T
18	chr18_52430637	0	52430637	A	G
18	chr18_52435147	0	52435147	T	C
18	chr18_52436179	0	52436179	A	T
18	chr18_52444607	0	52444607	C	A
18	chr18_52451465	0	52451465	C	G
18	chr18_52451990	0	52451990	C	T
18	chr18_52452262	0	52452262	A	G
18	chr18_52453240	0	52453240	C	T
18	chr18_52458954	0	52458954	T	G
18	chr18_52461747	0	52461747	T	C
18	chr18_52465720	0	52465720	G	A
18	chr18_52472172	0	52472172	G	A
18	chr18_52473101	0	52473101	G	A
18	chr18_52476203	0	52476203	T	C
18	chr18_52476774	0	52476774	T	C
18	chr18_52478997	0	52478997	G	A
18	chr18_52479478	0	52479478	G	A
18	chr18_52481776	0	52481776	T	C
18	chr18_52482611	0	52482611	A	G
18	chr18_52485466	0	52485466	C	G
18	chr18_52490175	0	52490175	T	C
18	chr18_52494633	0	52494633	C	G
18	chr18_52501387	0	52501387	A	G
18	chr18_52503631	0	52503631	T	C
18	chr18_52504250	0	52504250	C	T
18	chr18_52506010	0	52506010	T	C
18	chr18_52512643	0	52512643	T	C
18	chr18_52515622	0	52515622	T	C
18	chr18_52516261	0	52516261	T	C
18	chr18_52517002	0	52517002	A	T
18	chr18_52518337	0	52518337	C	T
18	chr18_52519220	0	52519220	C	A
18	chr18_52527520	0	52527520	C	T
18	chr18_52532758	0	52532758	G	A
18	chr18_52532778	0	52532778	A	G
18	chr18_52533183	0	52533183	A	G
18	chr18_52536921	0	52536921	A	C
18	chr18_52539112	0	52539112	A	G
18	chr18_52539734	0	52539734	C	G
18	chr18_52549658	0	52549658	C	G
18	chr18_52555583	0	52555583	G	A
18	chr18_52561857	0	52561857	C	T
18	chr18_52562686	0	52562686	T	C
18	chr18_52563999	0	52563999	G	A
18	chr18_52565968	0	52565968	A	C
18	chr18_52566901	0	52566901	G	A
18	chr18_52572363	0	52572363	A	G
18	chr18_52574979	0	52574979	A	G
18	chr18_52577925	0	52577925	G	A
18	chr18_52581006	0	52581006	G	A
18	chr18_52582568	0	52582568	A	T
18	chr18_52587839	0	52587839	T	C
18	chr18_52591861	0	52591861	T	C
18	chr18_52598591	0	52598591	T	C
18	chr18_52602994	0	52602994	C	G
18	chr18_52603515	0	52603515	T	G
18	chr18_52606189	0	52606189	G	T
18	chr18_52607806	0	52607806	C	T
18	chr18_52608021	0	52608021	A	G
18	chr18_52632979	0	52632979	C	T
18	chr18_52640749	0	52640749	G	C
18	chr18_52654876	0	52654876	C	G
18	chr18_52670768	0	52670768	C	T
18	chr18_52670957	0	52670957	A	C
18	chr18_52671223	0	52671223	T	C
18	chr18_52674168	0	52674168	C	T
18	chr18_52674362	0	52674362	G	C
18	chr18_52674646	0	52674646	T	C
18	chr18_52676528	0	52676528	T	C
18	chr18_52681223	0	52681223	G	C
18	chr18_52685806	0	52685806	C	T
18	chr18_52705659	0	52705659	T	G
18	chr18_52706067	0	52706067	C	T
18	chr18_52708023	0	52708023	T	G
18	chr18_52709064	0	52709064	T	C
18	chr18_52718260	0	52718260	A	G
18	chr18_52724619	0	52724619	G	A
18	chr18_52731261	0	52731261	G	A
18	chr18_52734838	0	52734838	C	T
18	chr18_52743883	0	52743883	G	A
18	chr18_52744718	0	52744718	G	A
18	chr18_52746606	0	52746606	G	T
18	chr18_52748720	0	52748720	A	C
18	chr18_52753959	0	52753959	C	T
18	chr18_52761643	0	52761643	C	T
18	chr18_52766417	0	52766417	A	G
18	chr18_52784264	0	52784264	C	T
18	chr18_52790792	0	52790792	T	C
18	chr18_52794298	0	52794298	C	T
18	chr18_52809108	0	52809108	C	A
18	chr18_52810365	0	52810365	T	C
18	chr18_52817850	0	52817850	A	C
18	chr18_52822965	0	52822965	A	C
18	chr18_52827704	0	52827704	C	A
18	chr18_52829918	0	52829918	C	T
18	chr18_52848912	0	52848912	T	C
18	chr18_52851661	0	52851661	G	T
18	chr18_52852212	0	52852212	A	T
18	chr18_52854092	0	52854092	C	T
18	chr18_52856656	0	52856656	G	A
18	chr18_52861622	0	52861622	T	C
18	chr18_52863239	0	52863239	T	C
18	chr18_52864412	0	52864412	A	G
18	chr18_52864806	0	52864806	C	T
18	chr18_52865880	0	52865880	T	G
18	chr18_52877512	0	52877512	C	G
18	chr18_52884207	0	52884207	T	C
18	chr18_52884589	0	52884589	C	T
18	chr18_52884725	0	52884725	A	G
18	chr18_52894957	0	52894957	G	A
18	chr18_52897125	0	52897125	T	C
18	chr18_52924764	0	52924764	C	T
18	chr18_52935106	0	52935106	A	G
18	chr18_52948224	0	52948224	A	T
18	chr18_52961011	0	52961011	A	G
18	chr18_52965715	0	52965715	A	C
18	chr18_52976795	0	52976795	A	G
18	chr18_52980483	0	52980483	C	T
18	chr18_53005407	0	53005407	T	C
18	chr18_53005471	0	53005471	C	T
18	chr18_53015492	0	53015492	C	T
18	chr18_53035680	0	53035680	G	C
18	chr18_53037527	0	53037527	T	C
18	chr18_53042419	0	53042419	C	T
18	chr18_53045654	0	53045654	T	C
18	chr18_53050001	0	53050001	A	G
18	chr18_53061819	0	53061819	G	A
18	chr18_53068861	0	53068861	G	A
18	chr18_53079491	0	53079491	T	G
18	chr18_53079633	0	53079633	A	G
18	chr18_53085991	0	53085991	T	C
18	chr18_53089894	0	53089894	A	G
18	chr18_53095375	0	53095375	T	G
18	chr18_53097613	0	53097613	A	G
18	chr18_53098937	0	53098937	A	G
18	chr18_53099057	0	53099057	T	C
18	chr18_53099553	0	53099553	A	G
18	chr18_53102492	0	53102492	G	T
18	chr18_53113518	0	53113518	A	T
18	chr18_53115985	0	53115985	A	G
18	chr18_53117352	0	53117352	G	A
18	chr18_53118059	0	53118059	C	T
18	chr18_53133964	0	53133964	G	A
18	chr18_53145552	0	53145552	G	A
18	chr18_53150316	0	53150316	G	A
18	chr18_53157073	0	53157073	G	A
18	chr18_53161091	0	53161091	G	A
18	chr18_53161130	0	53161130	T	C
18	chr18_53166868	0	53166868	A	G
18	chr18_53170510	0	53170510	T	C
18	chr18_53175193	0	53175193	C	G
18	chr18_53189235	0	53189235	G	A
18	chr18_53193039	0	53193039	T	C
18	chr18_53202341	0	53202341	G	C
18	chr18_53206269	0	53206269	A	G
18	chr18_53213570	0	53213570	A	G
18	chr18_53231219	0	53231219	G	T
18	chr18_53231499	0	53231499	T	C
18	chr18_53233574	0	53233574	T	C
18	chr18_53233958	0	53233958	C	A
18	chr18_53249269	0	53249269	A	G
18	chr18_53253617	0	53253617	T	C
18	chr18_53257698	0	53257698	C	T
18	chr18_53264031	0	53264031	C	T
18	chr18_53276864	0	53276864	G	T
18	chr18_53279057	0	53279057	T	C
18	chr18_53279188	0	53279188	G	A
18	chr18_53291698	0	53291698	C	A
18	chr18_53292310	0	53292310	T	A
18	chr18_53302493	0	53302493	T	C
18	chr18_53303800	0	53303800	T	C
18	chr18_53305952	0	53305952	G	A
18	chr18_53306391	0	53306391	A	G
18	chr18_53306443	0	53306443	A	C
18	chr18_53306985	0	53306985	C	T
18	chr18_53310045	0	53310045	T	C
18	chr18_53311452	0	53311452	T	C
18	chr18_53313879	0	53313879	T	G
18	chr18_53316045	0	53316045	G	A
18	chr18_53323070	0	53323070	T	G
18	chr18_53324348	0	53324348	C	T
18	chr18_53339133	0	53339133	C	T
18	chr18_53340397	0	53340397	A	G
18	chr18_53347386	0	53347386	T	G
18	chr18_53357454	0	53357454	A	G
18	chr18_53360221	0	53360221	T	C
18	chr18_53366260	0	53366260	A	G
18	chr18_53367451	0	53367451	C	T
18	chr18_53370543	0	53370543	A	G
18	chr18_53375006	0	53375006	T	C
18	chr18_53383496	0	53383496	T	G
18	chr18_53384307	0	53384307	C	T
18	chr18_53390188	0	53390188	A	G
18	chr18_53392484	0	53392484	A	G
18	chr18_53395392	0	53395392	G	A
18	chr18_53406062	0	53406062	A	G
18	chr18_53407165	0	53407165	T	C
18	chr18_53409675	0	53409675	C	T
18	chr18_53413435	0	53413435	C	A
18	chr18_53419266	0	53419266	G	A
18	chr18_53421289	0	53421289	C	T
18	chr18_53421396	0	53421396	A	G
18	chr18_53437263	0	53437263	A	G
18	chr18_53437636	0	53437636	T	C
18	chr18_53437658	0	53437658	A	T
18	chr18_53442730	0	53442730	C	T
18	chr18_53442906	0	53442906	G	A
18	chr18_53445659	0	53445659	A	G
18	chr18_53447003	0	53447003	T	C
18	chr18_53449520	0	53449520	T	G
18	chr18_53453888	0	53453888	A	G
18	chr18_53460035	0	53460035	G	T
18	chr18_53460166	0	53460166	C	G
18	chr18_53462840	0	53462840	C	T
18	chr18_53464621	0	53464621	T	C
18	chr18_53469877	0	53469877	G	C
18	chr18_53472051	0	53472051	G	A
18	chr18_53472930	0	53472930	G	C
18	chr18_53473599	0	53473599	G	A
18	chr18_53475149	0	53475149	C	G
18	chr18_53477321	0	53477321	G	A
18	chr18_53487745	0	53487745	T	C
18	chr18_53490596	0	53490596	C	T
18	chr18_53493283	0	53493283	A	T
18	chr18_53495346	0	53495346	C	G
18	chr18_53499905	0	53499905	T	A
18	chr18_53505420	0	53505420	A	G
18	chr18_53520149	0	53520149	G	A
18	chr18_53522593	0	53522593	G	A
18	chr18_53523275	0	53523275	G	T
18	chr18_53526360	0	53526360	C	T
18	chr18_53526882	0	53526882	C	T
18	chr18_53527361	0	53527361	T	C
18	chr18_53528235	0	53528235	G	T
18	chr18_53530800	0	53530800	A	G
18	chr18_53535573	0	53535573	A	G
18	chr18_53536478	0	53536478	C	G
18	chr18_53545431	0	53545431	C	A
18	chr18_53548739	0	53548739	A	C
18	chr18_53559184	0	53559184	A	G
18	chr18_53560373	0	53560373	G	T
18	chr18_53570083	0	53570083	G	T
18	chr18_53572976	0	53572976	G	A
18	chr18_53576123	0	53576123	C	G
18	chr18_53584190	0	53584190	G	A
18	chr18_53586686	0	53586686	A	G
18	chr18_53598232	0	53598232	G	T
18	chr18_53599471	0	53599471	A	G
18	chr18_53603442	0	53603442	G	T
18	chr18_53612702	0	53612702	A	G
18	chr18_53617537	0	53617537	C	T
18	chr18_53637314	0	53637314	A	G
18	chr18_53637463	0	53637463	T	C
18	chr18_53638303	0	53638303	C	T
18	chr18_53638885	0	53638885	G	A
18	chr18_53644017	0	53644017	G	A
18	chr18_53654392	0	53654392	C	G
18	chr18_53659306	0	53659306	C	G
18	chr18_53662559	0	53662559	A	G
18	chr18_53673119	0	53673119	C	T
18	chr18_53682040	0	53682040	T	C
18	chr18_53687689	0	53687689	G	A
18	chr18_53689426	0	53689426	C	G
18	chr18_53693696	0	53693696	G	A
18	chr18_53697905	0	53697905	G	C
18	chr18_53710070	0	53710070	G	A
18	chr18_53716529	0	53716529	T	G
18	chr18_53718225	0	53718225	T	C
18	chr18_53720265	0	53720265	A	G
18	chr18_53724678	0	53724678	C	T
18	chr18_53724792	0	53724792	A	C
18	chr18_53727462	0	53727462	T	G
18	chr18_53729467	0	53729467	C	T
18	chr18_53729493	0	53729493	T	C
18	chr18_53730550	0	53730550	A	C
18	chr18_53744072	0	53744072	C	T
18	chr18_53745723	0	53745723	G	A
18	chr18_53760936	0	53760936	T	C
18	chr18_53761834	0	53761834	C	A
18	chr18_53770674	0	53770674	A	G
18	chr18_53784911	0	53784911	T	A
18	chr18_53796175	0	53796175	C	T
18	chr18_53797220	0	53797220	A	G
18	chr18_53798255	0	53798255	T	G
18	chr18_53803231	0	53803231	A	G
18	chr18_53803641	0	53803641	G	A
18	chr18_53811459	0	53811459	G	A
18	chr18_53813358	0	53813358	C	T
18	chr18_53815618	0	53815618	C	T
18	chr18_53825587	0	53825587	C	A
18	chr18_53826077	0	53826077	T	C
18	chr18_53827366	0	53827366	C	T
18	chr18_53830324	0	53830324	G	A
18	chr18_53843577	0	53843577	C	G
18	chr18_53853673	0	53853673	A	C
18	chr18_53862081	0	53862081	G	A
18	chr18_53885661	0	53885661	C	G
18	chr18_53888772	0	53888772	T	C
18	chr18_53891243	0	53891243	G	T
18	chr18_53902592	0	53902592	G	A
18	chr18_53904445	0	53904445	G	A
18	chr18_53904713	0	53904713	C	T
18	chr18_53905859	0	53905859	T	C
18	chr18_53913093	0	53913093	G	A
18	chr18_53916473	0	53916473	A	G
18	chr18_53925548	0	53925548	G	C
18	chr18_53929244	0	53929244	A	C
18	chr18_53932046	0	53932046	A	G
18	chr18_53934352	0	53934352	G	A
18	chr18_53937636	0	53937636	T	C
18	chr18_53939570	0	53939570	A	G
18	chr18_53940925	0	53940925	C	A
18	chr18_53946724	0	53946724	T	G
18	chr18_53949582	0	53949582	G	A
18	chr18_53954678	0	53954678	G	A
18	chr18_53955721	0	53955721	G	A
18	chr18_53959481	0	53959481	T	C
18	chr18_53959924	0	53959924	A	G
18	chr18_53970822	0	53970822	A	G
18	chr18_53971147	0	53971147	C	T
18	chr18_53978125	0	53978125	T	C
18	chr18_53986989	0	53986989	G	T
18	chr18_53997568	0	53997568	T	C
18	chr18_53997942	0	53997942	C	T
18	chr18_54001379	0	54001379	T	G
18	chr18_54004132	0	54004132	A	T
18	chr18_54009330	0	54009330	C	T
18	chr18_54011071	0	54011071	C	A
18	chr18_54011793	0	54011793	G	A
18	chr18_54014892	0	54014892	A	G
18	chr18_54016393	0	54016393	T	G
18	chr18_54022350	0	54022350	G	A
18	chr18_54036218	0	54036218	A	G
18	chr18_54036285	0	54036285	T	C
18	chr18_54036699	0	54036699	A	C
18	chr18_54038614	0	54038614	T	C
18	chr18_54042982	0	54042982	T	C
18	chr18_54043048	0	54043048	T	C
18	chr18_54044531	0	54044531	T	G
18	chr18_54055818	0	54055818	G	A
18	chr18_54056840	0	54056840	C	T
18	chr18_54077513	0	54077513	C	T
18	chr18_54080628	0	54080628	C	T
18	chr18_54080843	0	54080843	C	T
18	chr18_54082494	0	54082494	C	T
18	chr18_54084023	0	54084023	A	G
18	chr18_54084176	0	54084176	T	A
18	chr18_54084432	0	54084432	C	T
18	chr18_54086604	0	54086604	C	G
18	chr18_54087519	0	54087519	A	G
18	chr18_54098259	0	54098259	C	T
18	chr18_54106388	0	54106388	G	A
18	chr18_54109744	0	54109744	G	T
18	chr18_54111391	0	54111391	A	G
18	chr18_54113751	0	54113751	G	C
18	chr18_54131847	0	54131847	C	G
18	chr18_54133111	0	54133111	C	G
18	chr18_54133881	0	54133881	T	G
18	chr18_54134048	0	54134048	T	C
18	chr18_54134663	0	54134663	G	T
18	chr18_54136579	0	54136579	G	A
18	chr18_54136776	0	54136776	T	C
18	chr18_54152005	0	54152005	G	A
18	chr18_54155762	0	54155762	T	G
18	chr18_54156621	0	54156621	A	G
18	chr18_54169725	0	54169725	G	A
18	chr18_54170901	0	54170901	T	C
18	chr18_54172429	0	54172429	T	C
18	chr18_54173592	0	54173592	T	A
18	chr18_54177679	0	54177679	C	T
18	chr18_54178651	0	54178651	C	T
18	chr18_54182038	0	54182038	C	A
18	chr18_54187279	0	54187279	G	A
18	chr18_54189827	0	54189827	C	A
18	chr18_54200113	0	54200113	C	T
18	chr18_54209012	0	54209012	C	T
18	chr18_54210150	0	54210150	C	A
18	chr18_54218241	0	54218241	T	C
18	chr18_54218269	0	54218269	C	T
18	chr18_54219411	0	54219411	T	G
18	chr18_54219509	0	54219509	C	T
18	chr18_54222943	0	54222943	C	A
18	chr18_54233855	0	54233855	T	C
18	chr18_54239875	0	54239875	T	G
18	chr18_54246582	0	54246582	A	T
18	chr18_54254093	0	54254093	T	C
18	chr18_54255976	0	54255976	G	A
18	chr18_54266285	0	54266285	G	C
18	chr18_54270342	0	54270342	A	C
18	chr18_54273369	0	54273369	A	G
18	chr18_54275845	0	54275845	G	A
18	chr18_54288644	0	54288644	T	C
18	chr18_54292858	0	54292858	C	T
18	chr18_54293615	0	54293615	C	T
18	chr18_54297448	0	54297448	G	C
18	chr18_54297693	0	54297693	A	T
18	chr18_54303244	0	54303244	G	C
18	chr18_54304547	0	54304547	A	G
18	chr18_54313218	0	54313218	C	T
18	chr18_54315987	0	54315987	T	C
18	chr18_54318648	0	54318648	A	G
18	chr18_54333741	0	54333741	C	G
18	chr18_54337568	0	54337568	A	G
18	chr18_54338490	0	54338490	G	A
18	chr18_54342913	0	54342913	T	C
18	chr18_54343715	0	54343715	A	T
18	chr18_54349144	0	54349144	G	A
18	chr18_54357811	0	54357811	T	C
18	chr18_54359392	0	54359392	T	C
18	chr18_54366003	0	54366003	A	G
18	chr18_54370113	0	54370113	A	G
18	chr18_54373064	0	54373064	A	G
18	chr18_54378864	0	54378864	T	C
18	chr18_54390109	0	54390109	A	G
18	chr18_54392621	0	54392621	T	C
18	chr18_54392955	0	54392955	A	C
18	chr18_54410080	0	54410080	A	C
18	chr18_54415744	0	54415744	A	G
18	chr18_54430300	0	54430300	C	T
18	chr18_54443627	0	54443627	C	T
18	chr18_54450091	0	54450091	A	G
18	chr18_54460034	0	54460034	A	G
18	chr18_54464346	0	54464346	T	C
18	chr18_54468793	0	54468793	T	C
18	chr18_54478429	0	54478429	T	C
18	chr18_54478584	0	54478584	C	T
18	chr18_54478597	0	54478597	T	C
18	chr18_54492590	0	54492590	G	C
18	chr18_54496193	0	54496193	A	G
18	chr18_54504544	0	54504544	A	G
18	chr18_54505160	0	54505160	A	C
18	chr18_54506673	0	54506673	G	A
18	chr18_54520469	0	54520469	G	C
18	chr18_54522249	0	54522249	A	G
18	chr18_54532870	0	54532870	G	A
18	chr18_54536331	0	54536331	T	A
18	chr18_54541449	0	54541449	A	G
18	chr18_54561307	0	54561307	A	G
18	chr18_54575324	0	54575324	T	C
18	chr18_54592096	0	54592096	C	T
18	chr18_54592302	0	54592302	A	G
18	chr18_54595276	0	54595276	T	G
18	chr18_54599284	0	54599284	T	C
18	chr18_54606553	0	54606553	A	G
18	chr18_54609938	0	54609938	A	G
18	chr18_54627067	0	54627067	C	A
18	chr18_54641942	0	54641942	C	G
18	chr18_54642464	0	54642464	A	G
18	chr18_54646613	0	54646613	T	C
18	chr18_54649725	0	54649725	C	T
18	chr18_54652086	0	54652086	A	G
18	chr18_54661012	0	54661012	A	G
18	chr18_54661279	0	54661279	C	G
18	chr18_54668293	0	54668293	G	C
18	chr18_54669543	0	54669543	G	A
18	chr18_54673265	0	54673265	T	C
18	chr18_54685703	0	54685703	G	C
18	chr18_54686787	0	54686787	G	A
18	chr18_54688192	0	54688192	G	T
18	chr18_54691632	0	54691632	C	T
18	chr18_54696052	0	54696052	C	T
18	chr18_54727584	0	54727584	T	C
18	chr18_54729495	0	54729495	T	C
18	chr18_54737850	0	54737850	A	G
18	chr18_54752608	0	54752608	G	A
18	chr18_54753986	0	54753986	T	A
18	chr18_54756098	0	54756098	T	C
18	chr18_54756379	0	54756379	T	C
18	chr18_54793859	0	54793859	G	A
18	chr18_54795352	0	54795352	C	A
18	chr18_54797689	0	54797689	A	G
18	chr18_54798044	0	54798044	A	G
18	chr18_54807049	0	54807049	C	T
18	chr18_54810157	0	54810157	G	C
18	chr18_54811075	0	54811075	A	G
18	chr18_54823163	0	54823163	G	A
18	chr18_54830048	0	54830048	A	G
18	chr18_54841615	0	54841615	G	A
18	chr18_54841659	0	54841659	T	C
18	chr18_54842369	0	54842369	T	C
18	chr18_54843462	0	54843462	C	A
18	chr18_54850856	0	54850856	A	G
18	chr18_54856165	0	54856165	T	C
18	chr18_54857516	0	54857516	G	T
18	chr18_54864351	0	54864351	A	G
18	chr18_54869554	0	54869554	A	G
18	chr18_54872362	0	54872362	C	A
18	chr18_54873527	0	54873527	C	A
18	chr18_54874858	0	54874858	A	G
18	chr18_54875716	0	54875716	T	A
18	chr18_54876705	0	54876705	C	T
18	chr18_54884412	0	54884412	A	G
18	chr18_54884714	0	54884714	A	G
18	chr18_54887484	0	54887484	A	C
18	chr18_54887545	0	54887545	C	A
18	chr18_54891765	0	54891765	T	C
18	chr18_54900778	0	54900778	T	C
18	chr18_54900916	0	54900916	C	G
18	chr18_54906484	0	54906484	G	T
18	chr18_54913445	0	54913445	C	T
18	chr18_54916929	0	54916929	G	A
18	chr18_54926826	0	54926826	T	C
18	chr18_54926925	0	54926925	T	C
18	chr18_54927712	0	54927712	G	A
18	chr18_54928972	0	54928972	A	G
18	chr18_54932708	0	54932708	C	T
18	chr18_54936113	0	54936113	G	A
18	chr18_54956938	0	54956938	G	T
18	chr18_54959037	0	54959037	A	G
18	chr18_54960867	0	54960867	T	G
18	chr18_54968148	0	54968148	T	C
18	chr18_54976896	0	54976896	A	G
18	chr18_54982778	0	54982778	T	G
18	chr18_54985049	0	54985049	A	G
18	chr18_54986324	0	54986324	T	A
18	chr18_54989879	0	54989879	T	C
18	chr18_54997052	0	54997052	G	A
18	chr18_55000503	0	55000503	C	G
18	chr18_55000762	0	55000762	T	A
18	chr18_55001345	0	55001345	A	G
18	chr18_55005765	0	55005765	T	C
18	chr18_55009979	0	55009979	C	T
18	chr18_55014739	0	55014739	C	T
18	chr18_55015638	0	55015638	A	G
18	chr18_55015814	0	55015814	G	A
18	chr18_55016480	0	55016480	G	C
18	chr18_55018770	0	55018770	C	T
18	chr18_55042643	0	55042643	G	A
18	chr18_55060378	0	55060378	A	G
18	chr18_55068396	0	55068396	A	G
18	chr18_55068994	0	55068994	G	T
18	chr18_55071312	0	55071312	G	A
18	chr18_55080438	0	55080438	A	C
18	chr18_55086407	0	55086407	C	T
18	chr18_55086672	0	55086672	T	C
18	chr18_55090471	0	55090471	G	A
18	chr18_55094333	0	55094333	C	A
18	chr18_55096846	0	55096846	G	A
18	chr18_55105658	0	55105658	A	G
18	chr18_55106406	0	55106406	T	C
18	chr18_55107720	0	55107720	C	T
18	chr18_55118880	0	55118880	G	A
18	chr18_55120608	0	55120608	T	C
18	chr18_55122337	0	55122337	T	C
18	chr18_55123720	0	55123720	A	G
18	chr18_55123820	0	55123820	C	T
18	chr18_55143890	0	55143890	C	T
18	chr18_55157381	0	55157381	T	C
18	chr18_55162640	0	55162640	A	G
18	chr18_55168704	0	55168704	T	C
18	chr18_55171239	0	55171239	C	T
18	chr18_55173664	0	55173664	T	C
18	chr18_55175053	0	55175053	A	G
18	chr18_55177674	0	55177674	C	G
18	chr18_55179009	0	55179009	G	T
18	chr18_55180309	0	55180309	A	T
18	chr18_55181559	0	55181559	C	G
18	chr18_55184938	0	55184938	T	A
18	chr18_55196680	0	55196680	A	G
18	chr18_55199957	0	55199957	C	T
18	chr18_55202895	0	55202895	C	T
18	chr18_55203979	0	55203979	A	G
18	chr18_55215655	0	55215655	T	C
18	chr18_55222405	0	55222405	A	G
18	chr18_55224539	0	55224539	C	T
18	chr18_55231192	0	55231192	T	C
18	chr18_55232444	0	55232444	T	C
18	chr18_55233049	0	55233049	A	G
18	chr18_55237477	0	55237477	C	T
18	chr18_55238076	0	55238076	T	C
18	chr18_55240549	0	55240549	G	A
18	chr18_55240821	0	55240821	G	C
18	chr18_55247977	0	55247977	C	G
18	chr18_55262311	0	55262311	C	T
18	chr18_55263740	0	55263740	A	G
18	chr18_55264860	0	55264860	T	A
18	chr18_55266947	0	55266947	A	G
18	chr18_55277347	0	55277347	C	T
18	chr18_55277870	0	55277870	T	C
18	chr18_55288801	0	55288801	A	C
18	chr18_55293879	0	55293879	G	A
18	chr18_55297683	0	55297683	A	G
18	chr18_55303385	0	55303385	T	C
18	chr18_55310893	0	55310893	A	T
18	chr18_55318743	0	55318743	C	T
18	chr18_55329052	0	55329052	T	C
18	chr18_55339562	0	55339562	A	G
18	chr18_55341881	0	55341881	T	C
18	chr18_55342708	0	55342708	G	T
18	chr18_55342811	0	55342811	G	A
18	chr18_55352855	0	55352855	A	G
18	chr18_55355406	0	55355406	T	C
18	chr18_55362204	0	55362204	G	A
18	chr18_55362494	0	55362494	G	C
18	chr18_55364637	0	55364637	T	C
18	chr18_55368245	0	55368245	G	A
18	chr18_55376839	0	55376839	A	C
18	chr18_55377175	0	55377175	A	G
18	chr18_55378889	0	55378889	T	C
18	chr18_55384223	0	55384223	C	T
18	chr18_55387561	0	55387561	C	G
18	chr18_55389181	0	55389181	T	C
18	chr18_55390127	0	55390127	C	T
18	chr18_55395015	0	55395015	C	T
18	chr18_55397547	0	55397547	A	C
18	chr18_55399781	0	55399781	A	G
18	chr18_55407537	0	55407537	C	T
18	chr18_55411141	0	55411141	C	G
18	chr18_55412975	0	55412975	T	C
18	chr18_55413006	0	55413006	T	C
18	chr18_55418262	0	55418262	C	T
18	chr18_55418656	0	55418656	A	C
18	chr18_55419801	0	55419801	G	A
18	chr18_55423912	0	55423912	T	C
18	chr18_55425749	0	55425749	C	G
18	chr18_55428178	0	55428178	G	A
18	chr18_55435579	0	55435579	C	T
18	chr18_55441703	0	55441703	G	A
18	chr18_55469777	0	55469777	C	T
18	chr18_55471298	0	55471298	G	A
18	chr18_55471474	0	55471474	A	G
18	chr18_55473978	0	55473978	A	C
18	chr18_55475321	0	55475321	C	T
18	chr18_55478706	0	55478706	C	T
18	chr18_55479018	0	55479018	C	T
18	chr18_55483163	0	55483163	C	T
18	chr18_55485534	0	55485534	T	C
18	chr18_55500454	0	55500454	C	T
18	chr18_55502299	0	55502299	C	G
18	chr18_55513008	0	55513008	G	C
18	chr18_55518275	0	55518275	C	G
18	chr18_55522575	0	55522575	T	C
18	chr18_55526083	0	55526083	G	A
18	chr18_55526182	0	55526182	T	C
18	chr18_55541555	0	55541555	A	C
18	chr18_55544350	0	55544350	A	G
18	chr18_55547151	0	55547151	C	G
18	chr18_55547322	0	55547322	G	A
18	chr18_55550702	0	55550702	T	C
18	chr18_55556539	0	55556539	T	C
18	chr18_55563519	0	55563519	T	G
18	chr18_55566508	0	55566508	A	G
18	chr18_55574391	0	55574391	G	A
18	chr18_55581421	0	55581421	T	C
18	chr18_55583302	0	55583302	G	A
18	chr18_55602065	0	55602065	A	G
18	chr18_55603431	0	55603431	T	C
18	chr18_55604407	0	55604407	C	T
18	chr18_55609525	0	55609525	A	G
18	chr18_55616812	0	55616812	G	A
18	chr18_55616849	0	55616849	A	T
18	chr18_55633106	0	55633106	A	G
18	chr18_55633462	0	55633462	A	C
18	chr18_55636647	0	55636647	A	G
18	chr18_55640891	0	55640891	T	C
18	chr18_55642554	0	55642554	C	G
18	chr18_55643009	0	55643009	G	A
18	chr18_55657242	0	55657242	A	C
18	chr18_55670591	0	55670591	C	T
18	chr18_55670735	0	55670735	A	G
18	chr18_55679931	0	55679931	T	C
18	chr18_55690704	0	55690704	C	T
18	chr18_55702470	0	55702470	C	T
18	chr18_55706408	0	55706408	T	G
18	chr18_55714815	0	55714815	A	G
18	chr18_55721096	0	55721096	A	G
18	chr18_55722756	0	55722756	G	A
18	chr18_55723172	0	55723172	C	T
18	chr18_55730986	0	55730986	G	T
18	chr18_55737292	0	55737292	T	C
18	chr18_55744394	0	55744394	T	G
18	chr18_55750148	0	55750148	G	A
18	chr18_55768256	0	55768256	G	T
18	chr18_55770622	0	55770622	T	C
18	chr18_55794587	0	55794587	C	G
18	chr18_55796656	0	55796656	C	A
18	chr18_55799075	0	55799075	C	A
18	chr18_55812086	0	55812086	G	A
18	chr18_55813333	0	55813333	G	A
18	chr18_55813387	0	55813387	G	A
18	chr18_55816777	0	55816777	A	G
18	chr18_55828736	0	55828736	C	G
18	chr18_55830700	0	55830700	T	C
18	chr18_55830973	0	55830973	G	A
18	chr18_55833061	0	55833061	G	A
18	chr18_55849062	0	55849062	A	T
18	chr18_55857808	0	55857808	G	A
18	chr18_55859611	0	55859611	T	C
18	chr18_55863777	0	55863777	A	G
18	chr18_55865255	0	55865255	G	A
18	chr18_55865464	0	55865464	C	A
18	chr18_55866361	0	55866361	T	A
18	chr18_55867150	0	55867150	C	T
18	chr18_55869588	0	55869588	A	G
18	chr18_55874818	0	55874818	A	T
18	chr18_55876427	0	55876427	T	C
18	chr18_55876693	0	55876693	C	G
18	chr18_55878651	0	55878651	G	T
18	chr18_55880241	0	55880241	T	C
18	chr18_55881881	0	55881881	G	A
18	chr18_55883696	0	55883696	A	G
18	chr18_55888297	0	55888297	C	G
18	chr18_55890147	0	55890147	G	A
18	chr18_55891794	0	55891794	T	C
18	chr18_55892506	0	55892506	G	T
18	chr18_55900003	0	55900003	G	A
18	chr18_55910324	0	55910324	T	C
18	chr18_55918396	0	55918396	T	C
18	chr18_55920551	0	55920551	T	C
18	chr18_55921975	0	55921975	T	C
18	chr18_55922478	0	55922478	A	G
18	chr18_55923688	0	55923688	C	A
18	chr18_55924532	0	55924532	T	C
18	chr18_55929902	0	55929902	G	T
18	chr18_55933399	0	55933399	G	A
18	chr18_55935374	0	55935374	A	G
18	chr18_55936160	0	55936160	T	G
18	chr18_55938920	0	55938920	T	C
18	chr18_55940241	0	55940241	G	A
18	chr18_55950910	0	55950910	A	G
18	chr18_55951392	0	55951392	C	G
18	chr18_55956025	0	55956025	A	T
18	chr18_55958464	0	55958464	G	A
18	chr18_55960941	0	55960941	T	C
18	chr18_55975613	0	55975613	G	A
18	chr18_55990320	0	55990320	T	G
18	chr18_55993547	0	55993547	C	T
18	chr18_55997850	0	55997850	T	A
18	chr18_55998673	0	55998673	G	A
18	chr18_56000879	0	56000879	T	C
18	chr18_56005280	0	56005280	G	A
18	chr18_56006898	0	56006898	A	G
18	chr18_56007336	0	56007336	G	T
18	chr18_56014051	0	56014051	T	C
18	chr18_56014286	0	56014286	T	G
18	chr18_56015089	0	56015089	C	T
18	chr18_56038208	0	56038208	C	G
18	chr18_56042022	0	56042022	T	A
18	chr18_56050809	0	56050809	T	G
18	chr18_56051489	0	56051489	A	G
18	chr18_56052402	0	56052402	T	C
18	chr18_56057842	0	56057842	C	T
18	chr18_56060680	0	56060680	C	T
18	chr18_56062859	0	56062859	C	G
18	chr18_56074445	0	56074445	G	T
18	chr18_56075585	0	56075585	C	T
18	chr18_56076091	0	56076091	T	C
18	chr18_56076586	0	56076586	T	G
18	chr18_56086940	0	56086940	A	G
18	chr18_56096683	0	56096683	A	C
18	chr18_56107457	0	56107457	T	C
18	chr18_56113223	0	56113223	T	C
18	chr18_56120532	0	56120532	G	A
18	chr18_56125328	0	56125328	T	G
18	chr18_56126793	0	56126793	G	T
18	chr18_56132870	0	56132870	T	C
18	chr18_56140916	0	56140916	T	C
18	chr18_56143113	0	56143113	G	A
18	chr18_56145583	0	56145583	T	G
18	chr18_56160548	0	56160548	G	A
18	chr18_56176133	0	56176133	T	C
18	chr18_56183752	0	56183752	G	A
18	chr18_56186840	0	56186840	T	C
18	chr18_56189290	0	56189290	G	A
18	chr18_56196805	0	56196805	T	C
18	chr18_56204275	0	56204275	C	T
18	chr18_56211573	0	56211573	C	T
18	chr18_56217860	0	56217860	T	A
18	chr18_56223566	0	56223566	C	T
18	chr18_56224769	0	56224769	C	T
18	chr18_56239115	0	56239115	T	C
18	chr18_56240363	0	56240363	T	C
18	chr18_56241700	0	56241700	A	G
18	chr18_56244963	0	56244963	T	C
18	chr18_56246909	0	56246909	A	G
18	chr18_56249355	0	56249355	A	G
18	chr18_56254885	0	56254885	C	T
18	chr18_56256369	0	56256369	A	G
18	chr18_56266402	0	56266402	T	C
18	chr18_56268810	0	56268810	C	T
18	chr18_56285265	0	56285265	C	T
18	chr18_56292093	0	56292093	A	C
18	chr18_56302504	0	56302504	C	T
18	chr18_56304018	0	56304018	A	G
18	chr18_56316140	0	56316140	T	A
18	chr18_56320688	0	56320688	G	T
18	chr18_56321440	0	56321440	T	C
18	chr18_56350180	0	56350180	G	A
18	chr18_56351132	0	56351132	A	G
18	chr18_56361589	0	56361589	A	G
18	chr18_56365623	0	56365623	C	G
18	chr18_56367347	0	56367347	T	C
18	chr18_56370878	0	56370878	G	C
18	chr18_56376114	0	56376114	A	T
18	chr18_56377236	0	56377236	G	A
18	chr18_56379314	0	56379314	C	A
18	chr18_56379682	0	56379682	C	T
18	chr18_56382828	0	56382828	T	C
18	chr18_56391970	0	56391970	A	C
18	chr18_56402358	0	56402358	T	C
18	chr18_56407931	0	56407931	C	A
18	chr18_56408546	0	56408546	G	A
18	chr18_56414163	0	56414163	C	T
18	chr18_56421920	0	56421920	A	G
18	chr18_56424991	0	56424991	C	G
18	chr18_56432339	0	56432339	T	C
18	chr18_56436279	0	56436279	T	C
18	chr18_56440374	0	56440374	G	C
18	chr18_56444980	0	56444980	A	G
18	chr18_56446336	0	56446336	A	G
18	chr18_56446620	0	56446620	T	C
18	chr18_56453690	0	56453690	T	C
18	chr18_56459467	0	56459467	T	C
18	chr18_56461123	0	56461123	A	T
18	chr18_56470998	0	56470998	T	C
18	chr18_56472172	0	56472172	A	G
18	chr18_56474137	0	56474137	G	A
18	chr18_56475101	0	56475101	C	T
18	chr18_56484307	0	56484307	G	A
18	chr18_56486947	0	56486947	A	G
18	chr18_56503875	0	56503875	T	C
18	chr18_56512227	0	56512227	A	C
18	chr18_56525203	0	56525203	G	A
18	chr18_56525840	0	56525840	A	G
18	chr18_56527569	0	56527569	C	T
18	chr18_56528537	0	56528537	T	C
18	chr18_56542374	0	56542374	C	A
18	chr18_56569896	0	56569896	G	A
18	chr18_56573862	0	56573862	A	G
18	chr18_56585365	0	56585365	A	G
18	chr18_56586387	0	56586387	A	G
18	chr18_56590610	0	56590610	A	G
18	chr18_56591154	0	56591154	G	T
18	chr18_56599423	0	56599423	A	T
18	chr18_56603142	0	56603142	C	T
18	chr18_56610484	0	56610484	T	C
18	chr18_56627493	0	56627493	T	C
18	chr18_56636564	0	56636564	C	T
18	chr18_56644086	0	56644086	T	C
18	chr18_56646812	0	56646812	T	C
18	chr18_56660294	0	56660294	C	T
18	chr18_56688673	0	56688673	G	A
18	chr18_56689605	0	56689605	A	G
18	chr18_56690575	0	56690575	T	C
18	chr18_56691352	0	56691352	C	A
18	chr18_56696238	0	56696238	T	C
18	chr18_56697369	0	56697369	G	T
18	chr18_56700706	0	56700706	T	C
18	chr18_56709791	0	56709791	G	A
18	chr18_56721388	0	56721388	C	T
18	chr18_56730386	0	56730386	G	T
18	chr18_56736175	0	56736175	A	G
18	chr18_56736379	0	56736379	T	C
18	chr18_56744095	0	56744095	G	A
18	chr18_56746024	0	56746024	G	T
18	chr18_56754537	0	56754537	G	A
18	chr18_56762159	0	56762159	C	T
18	chr18_56762462	0	56762462	G	A
18	chr18_56767160	0	56767160	C	G
18	chr18_56771636	0	56771636	C	T
18	chr18_56798579	0	56798579	G	A
18	chr18_56800296	0	56800296	A	G
18	chr18_56813620	0	56813620	C	T
18	chr18_56829359	0	56829359	T	C
18	chr18_56832733	0	56832733	C	T
18	chr18_56835323	0	56835323	A	G
18	chr18_56836818	0	56836818	C	T
18	chr18_56841763	0	56841763	G	A
18	chr18_56848964	0	56848964	G	T
18	chr18_56858751	0	56858751	T	C
18	chr18_56871880	0	56871880	C	A
18	chr18_56873250	0	56873250	A	G
18	chr18_56875659	0	56875659	C	A
18	chr18_56877673	0	56877673	C	T
18	chr18_56890998	0	56890998	C	A
18	chr18_56899185	0	56899185	C	T
18	chr18_56901349	0	56901349	G	A
18	chr18_56902821	0	56902821	C	G
18	chr18_56910278	0	56910278	A	G
18	chr18_56911358	0	56911358	C	G
18	chr18_56924604	0	56924604	A	G
18	chr18_56924697	0	56924697	A	G
18	chr18_56926665	0	56926665	A	G
18	chr18_56929987	0	56929987	G	T
18	chr18_56930011	0	56930011	C	T
18	chr18_56944390	0	56944390	T	G
18	chr18_56950771	0	56950771	G	A
18	chr18_56954667	0	56954667	A	T
18	chr18_56968662	0	56968662	T	C
18	chr18_56970718	0	56970718	A	G
18	chr18_56982762	0	56982762	A	G
18	chr18_56983022	0	56983022	G	A
18	chr18_56984031	0	56984031	C	T
18	chr18_56987187	0	56987187	G	T
18	chr18_56987265	0	56987265	C	T
18	chr18_56987576	0	56987576	G	A
18	chr18_56988350	0	56988350	C	T
18	chr18_56989438	0	56989438	G	A
18	chr18_56998440	0	56998440	G	A
18	chr18_56999990	0	56999990	C	A
18	chr18_57015857	0	57015857	G	C
18	chr18_57015907	0	57015907	C	A
18	chr18_57017831	0	57017831	A	G
18	chr18_57019386	0	57019386	G	A
18	chr18_57020857	0	57020857	T	C
18	chr18_57025996	0	57025996	T	C
18	chr18_57026130	0	57026130	A	G
18	chr18_57028189	0	57028189	G	C
18	chr18_57032161	0	57032161	C	T
18	chr18_57033743	0	57033743	G	C
18	chr18_57037929	0	57037929	T	C
18	chr18_57039712	0	57039712	C	T
18	chr18_57042168	0	57042168	A	T
18	chr18_57051378	0	57051378	G	A
18	chr18_57051434	0	57051434	G	A
18	chr18_57054386	0	57054386	T	C
18	chr18_57056808	0	57056808	G	A
18	chr18_57057725	0	57057725	C	A
18	chr18_57065495	0	57065495	A	T
18	chr18_57071575	0	57071575	C	T
18	chr18_57079948	0	57079948	T	C
18	chr18_57081430	0	57081430	G	T
18	chr18_57095102	0	57095102	T	C
18	chr18_57096901	0	57096901	C	A
18	chr18_57102872	0	57102872	A	G
18	chr18_57106164	0	57106164	G	A
18	chr18_57106372	0	57106372	T	C
18	chr18_57109902	0	57109902	A	G
18	chr18_57111119	0	57111119	A	G
18	chr18_57115376	0	57115376	C	T
18	chr18_57115540	0	57115540	A	G
18	chr18_57115784	0	57115784	T	G
18	chr18_57118117	0	57118117	A	G
18	chr18_57123733	0	57123733	G	A
18	chr18_57125017	0	57125017	A	C
18	chr18_57145248	0	57145248	T	C
18	chr18_57145776	0	57145776	T	C
18	chr18_57148908	0	57148908	G	T
18	chr18_57150494	0	57150494	C	A
18	chr18_57151930	0	57151930	G	A
18	chr18_57152038	0	57152038	C	T
18	chr18_57154936	0	57154936	T	C
18	chr18_57163075	0	57163075	C	T
18	chr18_57172407	0	57172407	G	A
18	chr18_57176282	0	57176282	A	C
18	chr18_57178685	0	57178685	G	T
18	chr18_57179019	0	57179019	A	C
18	chr18_57189744	0	57189744	A	G
18	chr18_57191523	0	57191523	G	A
18	chr18_57195341	0	57195341	G	C
18	chr18_57196411	0	57196411	G	C
18	chr18_57203663	0	57203663	A	C
18	chr18_57214307	0	57214307	G	C
18	chr18_57222572	0	57222572	G	A
18	chr18_57228049	0	57228049	T	C
18	chr18_57238353	0	57238353	C	A
18	chr18_57238914	0	57238914	T	C
18	chr18_57239437	0	57239437	A	G
18	chr18_57239632	0	57239632	G	A
18	chr18_57243645	0	57243645	A	G
18	chr18_57247635	0	57247635	T	G
18	chr18_57253274	0	57253274	T	A
18	chr18_57261143	0	57261143	G	A
18	chr18_57269740	0	57269740	T	C
18	chr18_57270662	0	57270662	A	G
18	chr18_57279537	0	57279537	T	C
18	chr18_57280088	0	57280088	T	C
18	chr18_57299776	0	57299776	T	C
18	chr18_57302664	0	57302664	C	T
18	chr18_57317288	0	57317288	T	C
18	chr18_57319667	0	57319667	G	A
18	chr18_57329584	0	57329584	C	G
18	chr18_57330351	0	57330351	T	C
18	chr18_57331977	0	57331977	G	A
18	chr18_57334332	0	57334332	A	C
18	chr18_57335894	0	57335894	T	C
18	chr18_57348030	0	57348030	G	A
18	chr18_57348142	0	57348142	C	T
18	chr18_57356318	0	57356318	A	G
18	chr18_57368208	0	57368208	C	G
18	chr18_57375501	0	57375501	A	C
18	chr18_57383303	0	57383303	T	C
18	chr18_57385133	0	57385133	A	G
18	chr18_57386384	0	57386384	G	A
18	chr18_57392199	0	57392199	T	C
18	chr18_57392838	0	57392838	T	C
18	chr18_57394552	0	57394552	G	A
18	chr18_57396074	0	57396074	G	C
18	chr18_57396273	0	57396273	T	C
18	chr18_57404700	0	57404700	T	C
18	chr18_57410332	0	57410332	A	G
18	chr18_57411113	0	57411113	T	C
18	chr18_57411279	0	57411279	A	G
18	chr18_57424632	0	57424632	A	G
18	chr18_57426011	0	57426011	T	C
18	chr18_57428347	0	57428347	G	C
18	chr18_57432581	0	57432581	C	A
18	chr18_57433994	0	57433994	A	C
18	chr18_57445750	0	57445750	T	C
18	chr18_57453636	0	57453636	G	A
18	chr18_57458651	0	57458651	G	C
18	chr18_57462666	0	57462666	A	G
18	chr18_57463126	0	57463126	C	T
18	chr18_57467540	0	57467540	G	A
18	chr18_57470778	0	57470778	G	A
18	chr18_57473725	0	57473725	G	A
18	chr18_57482685	0	57482685	T	C
18	chr18_57488181	0	57488181	G	C
18	chr18_57489359	0	57489359	A	G
18	chr18_57490846	0	57490846	A	G
18	chr18_57493084	0	57493084	G	A
18	chr18_57494272	0	57494272	C	T
18	chr18_57502081	0	57502081	T	C
18	chr18_57502969	0	57502969	A	G
18	chr18_57503880	0	57503880	C	T
18	chr18_57517102	0	57517102	T	C
18	chr18_57518955	0	57518955	C	T
18	chr18_57522404	0	57522404	G	A
18	chr18_57525669	0	57525669	G	A
18	chr18_57527145	0	57527145	C	G
18	chr18_57527610	0	57527610	A	G
18	chr18_57530319	0	57530319	G	C
18	chr18_57543016	0	57543016	C	T
18	chr18_57546151	0	57546151	A	G
18	chr18_57546442	0	57546442	A	G
18	chr18_57549040	0	57549040	A	G
18	chr18_57549096	0	57549096	T	G
18	chr18_57550564	0	57550564	G	C
18	chr18_57557007	0	57557007	A	G
18	chr18_57557915	0	57557915	T	C
18	chr18_57558147	0	57558147	T	C
18	chr18_57559352	0	57559352	T	C
18	chr18_57566842	0	57566842	T	C
18	chr18_57568088	0	57568088	T	C
18	chr18_57571473	0	57571473	G	A
18	chr18_57575834	0	57575834	G	A
18	chr18_57577508	0	57577508	T	C
18	chr18_57578964	0	57578964	G	A
18	chr18_57579719	0	57579719	T	C
18	chr18_57586371	0	57586371	C	G
18	chr18_57591043	0	57591043	C	T
18	chr18_57600687	0	57600687	T	A
18	chr18_57602966	0	57602966	A	C
18	chr18_57605613	0	57605613	G	A
18	chr18_57606219	0	57606219	A	C
18	chr18_57608928	0	57608928	C	T
18	chr18_57613641	0	57613641	G	A
18	chr18_57618653	0	57618653	T	C
18	chr18_57623662	0	57623662	G	A
18	chr18_57628689	0	57628689	C	G
18	chr18_57648376	0	57648376	A	G
18	chr18_57651931	0	57651931	G	A
18	chr18_57654744	0	57654744	A	G
18	chr18_57660905	0	57660905	A	G
18	chr18_57663004	0	57663004	T	C
18	chr18_57663605	0	57663605	A	G
18	chr18_57665037	0	57665037	T	A
18	chr18_57665066	0	57665066	A	G
18	chr18_57669900	0	57669900	C	T
18	chr18_57670267	0	57670267	T	A
18	chr18_57689485	0	57689485	G	T
18	chr18_57691771	0	57691771	C	T
18	chr18_57692266	0	57692266	T	G
18	chr18_57701733	0	57701733	A	G
18	chr18_57711322	0	57711322	T	G
18	chr18_57716061	0	57716061	G	A
18	chr18_57719687	0	57719687	A	G
18	chr18_57725527	0	57725527	T	C
18	chr18_57727129	0	57727129	T	C
18	chr18_57728356	0	57728356	G	T
18	chr18_57732660	0	57732660	T	C
18	chr18_57732906	0	57732906	T	C
18	chr18_57738758	0	57738758	C	T
18	chr18_57741900	0	57741900	C	T
18	chr18_57743105	0	57743105	T	G
18	chr18_57743169	0	57743169	C	A
18	chr18_57750420	0	57750420	G	A
18	chr18_57750514	0	57750514	G	T
18	chr18_57752608	0	57752608	C	T
18	chr18_57753581	0	57753581	G	T
18	chr18_57768086	0	57768086	C	G
18	chr18_57773321	0	57773321	C	G
18	chr18_57777326	0	57777326	A	G
18	chr18_57779004	0	57779004	G	A
18	chr18_57783720	0	57783720	A	G
18	chr18_57784079	0	57784079	T	G
18	chr18_57784641	0	57784641	G	A
18	chr18_57785964	0	57785964	A	G
18	chr18_57793540	0	57793540	G	A
18	chr18_57797612	0	57797612	A	G
18	chr18_57798254	0	57798254	A	C
18	chr18_57809049	0	57809049	T	G
18	chr18_57820914	0	57820914	A	G
18	chr18_57823808	0	57823808	G	C
18	chr18_57827475	0	57827475	C	T
18	chr18_57845012	0	57845012	A	G
18	chr18_57846892	0	57846892	C	A
18	chr18_57855493	0	57855493	T	C
18	chr18_57855917	0	57855917	T	C
18	chr18_57856817	0	57856817	T	A
18	chr18_57860175	0	57860175	G	A
18	chr18_57864200	0	57864200	A	G
18	chr18_57864444	0	57864444	A	G
18	chr18_57870918	0	57870918	T	A
18	chr18_57874276	0	57874276	T	C
18	chr18_57877986	0	57877986	G	C
18	chr18_57879796	0	57879796	A	G
18	chr18_57886430	0	57886430	G	T
18	chr18_57899877	0	57899877	T	C
18	chr18_57900654	0	57900654	C	T
18	chr18_57917461	0	57917461	A	G
18	chr18_57919717	0	57919717	T	C
18	chr18_57919901	0	57919901	C	T
18	chr18_57943508	0	57943508	C	T
18	chr18_57943552	0	57943552	C	T
18	chr18_57946098	0	57946098	T	G
18	chr18_57965225	0	57965225	T	C
18	chr18_57975422	0	57975422	G	T
18	chr18_57981408	0	57981408	A	G
18	chr18_57981472	0	57981472	A	G
18	chr18_57988732	0	57988732	C	T
18	chr18_57990602	0	57990602	G	A
18	chr18_57992670	0	57992670	C	A
18	chr18_58000230	0	58000230	A	G
18	chr18_58001137	0	58001137	C	G
18	chr18_58011743	0	58011743	A	G
18	chr18_58012769	0	58012769	G	T
18	chr18_58015581	0	58015581	C	A
18	chr18_58015776	0	58015776	T	C
18	chr18_58017115	0	58017115	A	G
18	chr18_58031109	0	58031109	C	T
18	chr18_58040649	0	58040649	T	C
18	chr18_58048516	0	58048516	C	G
18	chr18_58051757	0	58051757	G	A
18	chr18_58058714	0	58058714	C	G
18	chr18_58065234	0	58065234	T	C
18	chr18_58074513	0	58074513	T	G
18	chr18_58080725	0	58080725	C	G
18	chr18_58086835	0	58086835	G	A
18	chr18_58093789	0	58093789	T	G
18	chr18_58100686	0	58100686	G	A
18	chr18_58106219	0	58106219	A	G
18	chr18_58110516	0	58110516	A	G
18	chr18_58115907	0	58115907	A	G
18	chr18_58118573	0	58118573	T	G
18	chr18_58118697	0	58118697	C	G
18	chr18_58126348	0	58126348	A	C
18	chr18_58131749	0	58131749	A	G
18	chr18_58131935	0	58131935	T	C
18	chr18_58141421	0	58141421	T	C
18	chr18_58153551	0	58153551	T	C
18	chr18_58158529	0	58158529	A	G
18	chr18_58159243	0	58159243	G	A
18	chr18_58161656	0	58161656	A	T
18	chr18_58168007	0	58168007	T	C
18	chr18_58168530	0	58168530	A	G
18	chr18_58173585	0	58173585	C	A
18	chr18_58193283	0	58193283	T	C
18	chr18_58193869	0	58193869	T	G
18	chr18_58201506	0	58201506	C	T
18	chr18_58216950	0	58216950	A	G
18	chr18_58217884	0	58217884	T	C
18	chr18_58220469	0	58220469	G	A
18	chr18_58223422	0	58223422	T	C
18	chr18_58227532	0	58227532	A	G
18	chr18_58231855	0	58231855	C	G
18	chr18_58240137	0	58240137	C	T
18	chr18_58250546	0	58250546	T	C
18	chr18_58262641	0	58262641	T	C
18	chr18_58270504	0	58270504	T	G
18	chr18_58286019	0	58286019	C	G
18	chr18_58295394	0	58295394	T	C
18	chr18_58296999	0	58296999	A	G
18	chr18_58297343	0	58297343	A	G
18	chr18_58300294	0	58300294	C	G
18	chr18_58315342	0	58315342	A	C
18	chr18_58315645	0	58315645	C	T
18	chr18_58323406	0	58323406	G	A
18	chr18_58323500	0	58323500	C	T
18	chr18_58325424	0	58325424	G	A
18	chr18_58330251	0	58330251	A	G
18	chr18_58336798	0	58336798	A	C
18	chr18_58341572	0	58341572	G	A
18	chr18_58362706	0	58362706	T	C
18	chr18_58365886	0	58365886	G	A
18	chr18_58371273	0	58371273	A	C
18	chr18_58379220	0	58379220	G	A
18	chr18_58382646	0	58382646	T	G
18	chr18_58386586	0	58386586	A	T
18	chr18_58391899	0	58391899	T	C
18	chr18_58394229	0	58394229	A	G
18	chr18_58410377	0	58410377	A	G
18	chr18_58414154	0	58414154	C	G
18	chr18_58415206	0	58415206	T	C
18	chr18_58424434	0	58424434	T	C
18	chr18_58429906	0	58429906	A	G
18	chr18_58435438	0	58435438	G	A
18	chr18_58439965	0	58439965	A	G
18	chr18_58440249	0	58440249	C	T
18	chr18_58440596	0	58440596	T	C
18	chr18_58462025	0	58462025	T	C
18	chr18_58463782	0	58463782	G	A
18	chr18_58469800	0	58469800	C	G
18	chr18_58483673	0	58483673	G	A
18	chr18_58484690	0	58484690	A	G
18	chr18_58486645	0	58486645	C	T
18	chr18_58489568	0	58489568	T	G
18	chr18_58495432	0	58495432	A	G
18	chr18_58497313	0	58497313	G	A
18	chr18_58497391	0	58497391	C	T
18	chr18_58498524	0	58498524	G	A
18	chr18_58501639	0	58501639	G	A
18	chr18_58502530	0	58502530	T	G
18	chr18_58513517	0	58513517	T	C
18	chr18_58522461	0	58522461	G	T
18	chr18_58523022	0	58523022	C	T
18	chr18_58526010	0	58526010	C	T
18	chr18_58531982	0	58531982	A	G
18	chr18_58534913	0	58534913	G	A
18	chr18_58542330	0	58542330	G	C
18	chr18_58542529	0	58542529	T	C
18	chr18_58544946	0	58544946	G	A
18	chr18_58560142	0	58560142	A	C
18	chr18_58572761	0	58572761	T	C
18	chr18_58580455	0	58580455	T	C
18	chr18_58585283	0	58585283	C	T
18	chr18_58590933	0	58590933	T	C
18	chr18_58593701	0	58593701	G	A
18	chr18_58605613	0	58605613	G	A
18	chr18_58606088	0	58606088	C	A
18	chr18_58608352	0	58608352	T	A
18	chr18_58614587	0	58614587	T	C
18	chr18_58624475	0	58624475	C	T
18	chr18_58626016	0	58626016	A	G
18	chr18_58632058	0	58632058	A	G
18	chr18_58632082	0	58632082	C	T
18	chr18_58634577	0	58634577	G	A
18	chr18_58643780	0	58643780	G	A
18	chr18_58651561	0	58651561	G	A
18	chr18_58654446	0	58654446	C	A
18	chr18_58672220	0	58672220	G	A
18	chr18_58673459	0	58673459	C	T
18	chr18_58673867	0	58673867	G	T
18	chr18_58675554	0	58675554	A	G
18	chr18_58677215	0	58677215	G	A
18	chr18_58680296	0	58680296	A	T
18	chr18_58686176	0	58686176	A	G
18	chr18_58686274	0	58686274	C	T
18	chr18_58686444	0	58686444	T	C
18	chr18_58694293	0	58694293	C	T
18	chr18_58700123	0	58700123	G	A
18	chr18_58700272	0	58700272	C	G
18	chr18_58704891	0	58704891	G	A
18	chr18_58705791	0	58705791	T	A
18	chr18_58706301	0	58706301	C	T
18	chr18_58712791	0	58712791	G	A
18	chr18_58728848	0	58728848	G	C
18	chr18_58729543	0	58729543	C	G
18	chr18_58742870	0	58742870	A	G
18	chr18_58744927	0	58744927	A	T
18	chr18_58753864	0	58753864	C	G
18	chr18_58758313	0	58758313	A	C
18	chr18_58765714	0	58765714	G	C
18	chr18_58767766	0	58767766	A	G
18	chr18_58768383	0	58768383	G	A
18	chr18_58769140	0	58769140	T	A
18	chr18_58769657	0	58769657	A	G
18	chr18_58773945	0	58773945	A	T
18	chr18_58774751	0	58774751	C	T
18	chr18_58777901	0	58777901	C	A
18	chr18_58782604	0	58782604	G	C
18	chr18_58791471	0	58791471	C	A
18	chr18_58793232	0	58793232	A	G
18	chr18_58793902	0	58793902	C	G
18	chr18_58795413	0	58795413	T	A
18	chr18_58799182	0	58799182	T	C
18	chr18_58804782	0	58804782	G	A
18	chr18_58809691	0	58809691	T	G
18	chr18_58809758	0	58809758	G	A
18	chr18_58821518	0	58821518	G	A
18	chr18_58825738	0	58825738	G	A
18	chr18_58833187	0	58833187	G	A
18	chr18_58838104	0	58838104	C	T
18	chr18_58840648	0	58840648	A	G
18	chr18_58843428	0	58843428	G	A
18	chr18_58845537	0	58845537	G	T
18	chr18_58856276	0	58856276	T	C
18	chr18_58858577	0	58858577	C	T
18	chr18_58860144	0	58860144	A	G
18	chr18_58860426	0	58860426	G	A
18	chr18_58867096	0	58867096	T	G
18	chr18_58870018	0	58870018	T	C
18	chr18_58873608	0	58873608	A	G
18	chr18_58884830	0	58884830	T	C
18	chr18_58895550	0	58895550	T	C
18	chr18_58900902	0	58900902	A	G
18	chr18_58901392	0	58901392	T	C
18	chr18_58903340	0	58903340	A	G
18	chr18_58903395	0	58903395	G	T
18	chr18_58908895	0	58908895	C	A
18	chr18_58913710	0	58913710	T	C
18	chr18_58913785	0	58913785	C	G
18	chr18_58914922	0	58914922	C	G
18	chr18_58922177	0	58922177	G	A
18	chr18_58927180	0	58927180	A	G
18	chr18_58928050	0	58928050	C	G
18	chr18_58940219	0	58940219	T	C
18	chr18_58940329	0	58940329	C	T
18	chr18_58940664	0	58940664	G	A
18	chr18_58945077	0	58945077	G	C
18	chr18_58946719	0	58946719	T	C
18	chr18_58957782	0	58957782	T	C
18	chr18_58966452	0	58966452	T	C
18	chr18_58989860	0	58989860	C	T
18	chr18_58989937	0	58989937	T	C
18	chr18_59005971	0	59005971	G	A
18	chr18_59015026	0	59015026	G	A
18	chr18_59021464	0	59021464	A	T
18	chr18_59028411	0	59028411	T	C
18	chr18_59029019	0	59029019	G	C
18	chr18_59029040	0	59029040	T	C
18	chr18_59029947	0	59029947	G	A
18	chr18_59031337	0	59031337	A	G
18	chr18_59038940	0	59038940	G	T
18	chr18_59044189	0	59044189	A	C
18	chr18_59059731	0	59059731	C	T
18	chr18_59061394	0	59061394	A	G
18	chr18_59067035	0	59067035	G	A
18	chr18_59069364	0	59069364	A	G
18	chr18_59071161	0	59071161	C	T
18	chr18_59082417	0	59082417	C	T
18	chr18_59091231	0	59091231	C	T
18	chr18_59095432	0	59095432	A	T
18	chr18_59104980	0	59104980	T	C
18	chr18_59106116	0	59106116	C	T
18	chr18_59108682	0	59108682	T	C
18	chr18_59125509	0	59125509	C	A
18	chr18_59128557	0	59128557	T	C
18	chr18_59136820	0	59136820	A	G
18	chr18_59145154	0	59145154	G	T
18	chr18_59148076	0	59148076	C	T
18	chr18_59150446	0	59150446	A	G
18	chr18_59153223	0	59153223	A	T
18	chr18_59154606	0	59154606	T	C
18	chr18_59160719	0	59160719	T	C
18	chr18_59162214	0	59162214	G	A
18	chr18_59165867	0	59165867	A	T
18	chr18_59168199	0	59168199	T	C
18	chr18_59170752	0	59170752	C	G
18	chr18_59173941	0	59173941	G	C
18	chr18_59175429	0	59175429	C	T
18	chr18_59185060	0	59185060	A	T
18	chr18_59187295	0	59187295	A	G
18	chr18_59190961	0	59190961	G	A
18	chr18_59192032	0	59192032	G	T
18	chr18_59200304	0	59200304	T	G
18	chr18_59205802	0	59205802	G	A
18	chr18_59216770	0	59216770	A	C
18	chr18_59231145	0	59231145	C	T
18	chr18_59234526	0	59234526	A	G
18	chr18_59242684	0	59242684	T	G
18	chr18_59247837	0	59247837	C	T
18	chr18_59249298	0	59249298	C	T
18	chr18_59257394	0	59257394	A	G
18	chr18_59277686	0	59277686	T	C
18	chr18_59283647	0	59283647	G	A
18	chr18_59289577	0	59289577	G	A
18	chr18_59303710	0	59303710	G	A
18	chr18_59313590	0	59313590	A	C
18	chr18_59329606	0	59329606	C	T
18	chr18_59329776	0	59329776	T	C
18	chr18_59337735	0	59337735	A	G
18	chr18_59342079	0	59342079	A	C
18	chr18_59342221	0	59342221	C	T
18	chr18_59346515	0	59346515	A	C
18	chr18_59357974	0	59357974	C	T
18	chr18_59363624	0	59363624	C	T
18	chr18_59378102	0	59378102	G	T
18	chr18_59390616	0	59390616	T	C
18	chr18_59390793	0	59390793	T	G
18	chr18_59401027	0	59401027	C	T
18	chr18_59417232	0	59417232	T	G
18	chr18_59442658	0	59442658	A	T
18	chr18_59444800	0	59444800	T	C
18	chr18_59448927	0	59448927	C	T
18	chr18_59454977	0	59454977	A	G
18	chr18_59458967	0	59458967	G	C
18	chr18_59474829	0	59474829	G	C
18	chr18_59476242	0	59476242	A	G
18	chr18_59483076	0	59483076	A	G
18	chr18_59494824	0	59494824	T	C
18	chr18_59502239	0	59502239	G	A
18	chr18_59509702	0	59509702	C	A
18	chr18_59510219	0	59510219	C	T
18	chr18_59510714	0	59510714	A	T
18	chr18_59516468	0	59516468	T	C
18	chr18_59516710	0	59516710	A	G
18	chr18_59517153	0	59517153	G	A
18	chr18_59520721	0	59520721	C	G
18	chr18_59524124	0	59524124	C	T
18	chr18_59526219	0	59526219	T	C
18	chr18_59536748	0	59536748	A	T
18	chr18_59538812	0	59538812	C	T
18	chr18_59539147	0	59539147	A	G
18	chr18_59545174	0	59545174	A	T
18	chr18_59546999	0	59546999	A	G
18	chr18_59553431	0	59553431	A	G
18	chr18_59554181	0	59554181	C	A
18	chr18_59555586	0	59555586	C	T
18	chr18_59561893	0	59561893	A	C
18	chr18_59565654	0	59565654	T	C
18	chr18_59581125	0	59581125	C	T
18	chr18_59581869	0	59581869	T	C
18	chr18_59582519	0	59582519	G	T
18	chr18_59588050	0	59588050	A	G
18	chr18_59594819	0	59594819	G	T
18	chr18_59597020	0	59597020	G	A
18	chr18_59597416	0	59597416	G	A
18	chr18_59600322	0	59600322	A	G
18	chr18_59605225	0	59605225	G	A
18	chr18_59606458	0	59606458	C	G
18	chr18_59608425	0	59608425	G	A
18	chr18_59611783	0	59611783	T	C
18	chr18_59622429	0	59622429	G	A
18	chr18_59631614	0	59631614	C	G
18	chr18_59641907	0	59641907	A	C
18	chr18_59653265	0	59653265	G	T
18	chr18_59653929	0	59653929	T	C
18	chr18_59654578	0	59654578	T	C
18	chr18_59656883	0	59656883	G	A
18	chr18_59657503	0	59657503	A	G
18	chr18_59660585	0	59660585	C	T
18	chr18_59670799	0	59670799	C	A
18	chr18_59675745	0	59675745	C	A
18	chr18_59676688	0	59676688	T	C
18	chr18_59680463	0	59680463	A	T
18	chr18_59689816	0	59689816	G	A
18	chr18_59691869	0	59691869	C	T
18	chr18_59694830	0	59694830	G	C
18	chr18_59702972	0	59702972	T	C
18	chr18_59710771	0	59710771	G	A
18	chr18_59712859	0	59712859	C	A
18	chr18_59723854	0	59723854	A	G
18	chr18_59730244	0	59730244	T	G
18	chr18_59730398	0	59730398	A	C
18	chr18_59730878	0	59730878	G	A
18	chr18_59731606	0	59731606	T	C
18	chr18_59732903	0	59732903	T	G
18	chr18_59734309	0	59734309	G	T
18	chr18_59738255	0	59738255	C	G
18	chr18_59754636	0	59754636	A	G
18	chr18_59769623	0	59769623	C	T
18	chr18_59779749	0	59779749	G	A
18	chr18_59783458	0	59783458	C	T
18	chr18_59784180	0	59784180	G	A
18	chr18_59789018	0	59789018	A	G
18	chr18_59793765	0	59793765	A	T
18	chr18_59803410	0	59803410	A	G
18	chr18_59813239	0	59813239	T	C
18	chr18_59817186	0	59817186	T	C
18	chr18_59822458	0	59822458	G	A
18	chr18_59829836	0	59829836	C	T
18	chr18_59830060	0	59830060	T	C
18	chr18_59840935	0	59840935	T	G
18	chr18_59842004	0	59842004	C	T
18	chr18_59850064	0	59850064	A	G
18	chr18_59852314	0	59852314	C	T
18	chr18_59853833	0	59853833	T	C
18	chr18_59857183	0	59857183	T	C
18	chr18_59857483	0	59857483	A	G
18	chr18_59857572	0	59857572	C	A
18	chr18_59858542	0	59858542	G	A
18	chr18_59869375	0	59869375	T	C
18	chr18_59879947	0	59879947	A	G
18	chr18_59886127	0	59886127	C	T
18	chr18_59907050	0	59907050	C	T
18	chr18_59911231	0	59911231	A	G
18	chr18_59917136	0	59917136	T	C
18	chr18_59918039	0	59918039	A	T
18	chr18_59919828	0	59919828	C	G
18	chr18_59931944	0	59931944	G	A
18	chr18_59943753	0	59943753	C	T
18	chr18_59944869	0	59944869	T	C
18	chr18_59944916	0	59944916	A	G
18	chr18_59952407	0	59952407	C	T
18	chr18_59955900	0	59955900	C	T
18	chr18_59957108	0	59957108	G	A
18	chr18_59965586	0	59965586	G	T
18	chr18_59968213	0	59968213	A	C
18	chr18_59982974	0	59982974	C	T
18	chr18_59984296	0	59984296	G	A
18	chr18_59999495	0	59999495	A	G
18	chr18_59999663	0	59999663	A	G
18	chr18_60013551	0	60013551	A	T
18	chr18_60013575	0	60013575	C	T
18	chr18_60016045	0	60016045	T	G
18	chr18_60034084	0	60034084	A	C
18	chr18_60036449	0	60036449	T	C
18	chr18_60043904	0	60043904	C	T
18	chr18_60058856	0	60058856	G	A
18	chr18_60070063	0	60070063	C	A
18	chr18_60111185	0	60111185	T	C
18	chr18_60125230	0	60125230	T	C
18	chr18_60129534	0	60129534	G	T
18	chr18_60129568	0	60129568	G	A
18	chr18_60132536	0	60132536	T	C
18	chr18_60135005	0	60135005	A	G
18	chr18_60135149	0	60135149	A	G
18	chr18_60139069	0	60139069	A	G
18	chr18_60146702	0	60146702	C	T
18	chr18_60154386	0	60154386	A	G
18	chr18_60158417	0	60158417	C	A
18	chr18_60179113	0	60179113	G	A
18	chr18_60181237	0	60181237	T	C
18	chr18_60182969	0	60182969	A	G
18	chr18_60184168	0	60184168	T	G
18	chr18_60190223	0	60190223	G	A
18	chr18_60199042	0	60199042	T	G
18	chr18_60208846	0	60208846	G	T
18	chr18_60209609	0	60209609	T	C
18	chr18_60212318	0	60212318	A	G
18	chr18_60220911	0	60220911	T	C
18	chr18_60241881	0	60241881	G	A
18	chr18_60254828	0	60254828	A	G
18	chr18_60262895	0	60262895	C	T
18	chr18_60268657	0	60268657	C	T
18	chr18_60271741	0	60271741	C	T
18	chr18_60277033	0	60277033	T	C
18	chr18_60278488	0	60278488	C	A
18	chr18_60298254	0	60298254	T	C
18	chr18_60308672	0	60308672	C	T
18	chr18_60317486	0	60317486	G	C
18	chr18_60322665	0	60322665	A	G
18	chr18_60343210	0	60343210	T	C
18	chr18_60346692	0	60346692	T	C
18	chr18_60352570	0	60352570	G	A
18	chr18_60354919	0	60354919	A	G
18	chr18_60359559	0	60359559	A	G
18	chr18_60363315	0	60363315	G	C
18	chr18_60364436	0	60364436	C	T
18	chr18_60365411	0	60365411	G	A
18	chr18_60374270	0	60374270	C	T
18	chr18_60378279	0	60378279	G	C
18	chr18_60387767	0	60387767	G	A
18	chr18_60395710	0	60395710	A	G
18	chr18_60395903	0	60395903	T	C
18	chr18_60396983	0	60396983	A	C
18	chr18_60404983	0	60404983	A	C
18	chr18_60405964	0	60405964	A	G
18	chr18_60409750	0	60409750	A	G
18	chr18_60414872	0	60414872	C	T
18	chr18_60421656	0	60421656	G	A
18	chr18_60429430	0	60429430	T	C
18	chr18_60433114	0	60433114	G	C
18	chr18_60441648	0	60441648	G	A
18	chr18_60448996	0	60448996	C	T
18	chr18_60454261	0	60454261	T	C
18	chr18_60454604	0	60454604	T	C
18	chr18_60455959	0	60455959	T	C
18	chr18_60456681	0	60456681	G	A
18	chr18_60458283	0	60458283	T	C
18	chr18_60465519	0	60465519	C	T
18	chr18_60472694	0	60472694	A	G
18	chr18_60481669	0	60481669	A	G
18	chr18_60488194	0	60488194	T	C
18	chr18_60497648	0	60497648	G	A
18	chr18_60501191	0	60501191	C	T
18	chr18_60502619	0	60502619	A	G
18	chr18_60506075	0	60506075	C	G
18	chr18_60516972	0	60516972	G	A
18	chr18_60520668	0	60520668	C	T
18	chr18_60521881	0	60521881	A	G
18	chr18_60522089	0	60522089	G	A
18	chr18_60525474	0	60525474	C	T
18	chr18_60558085	0	60558085	G	A
18	chr18_60565304	0	60565304	C	A
18	chr18_60582887	0	60582887	G	C
18	chr18_60584227	0	60584227	C	G
18	chr18_60593088	0	60593088	A	G
18	chr18_60598254	0	60598254	A	G
18	chr18_60598627	0	60598627	A	C
18	chr18_60605218	0	60605218	A	C
18	chr18_60614733	0	60614733	T	C
18	chr18_60621371	0	60621371	A	G
18	chr18_60629997	0	60629997	C	T
18	chr18_60640315	0	60640315	T	C
18	chr18_60652231	0	60652231	C	T
18	chr18_60666184	0	60666184	A	G
18	chr18_60670272	0	60670272	C	T
18	chr18_60670599	0	60670599	A	T
18	chr18_60673678	0	60673678	T	C
18	chr18_60678241	0	60678241	G	A
18	chr18_60686581	0	60686581	T	C
18	chr18_60687874	0	60687874	C	A
18	chr18_60693043	0	60693043	A	C
18	chr18_60696061	0	60696061	G	T
18	chr18_60706894	0	60706894	A	G
18	chr18_60708562	0	60708562	G	A
18	chr18_60719389	0	60719389	G	A
18	chr18_60719615	0	60719615	G	A
18	chr18_60721413	0	60721413	G	A
18	chr18_60729650	0	60729650	G	A
18	chr18_60734811	0	60734811	G	C
18	chr18_60749390	0	60749390	G	A
18	chr18_60750928	0	60750928	T	C
18	chr18_60756676	0	60756676	T	C
18	chr18_60761448	0	60761448	G	T
18	chr18_60771401	0	60771401	G	A
18	chr18_60771623	0	60771623	T	C
18	chr18_60772230	0	60772230	A	C
18	chr18_60780642	0	60780642	C	T
18	chr18_60788999	0	60788999	C	T
18	chr18_60811986	0	60811986	T	C
18	chr18_60822607	0	60822607	A	C
18	chr18_60826407	0	60826407	C	T
18	chr18_60826635	0	60826635	T	G
18	chr18_60829265	0	60829265	C	T
18	chr18_60840714	0	60840714	A	G
18	chr18_60854825	0	60854825	T	C
18	chr18_60859483	0	60859483	T	C
18	chr18_60866443	0	60866443	G	T
18	chr18_60870059	0	60870059	T	C
18	chr18_60872529	0	60872529	G	A
18	chr18_60873498	0	60873498	G	C
18	chr18_60875383	0	60875383	T	C
18	chr18_60888266	0	60888266	G	A
18	chr18_60890900	0	60890900	T	C
18	chr18_60893751	0	60893751	T	A
18	chr18_60894033	0	60894033	T	C
18	chr18_60895857	0	60895857	T	C
18	chr18_60897318	0	60897318	A	G
18	chr18_60898974	0	60898974	T	C
18	chr18_60899151	0	60899151	G	A
18	chr18_60911255	0	60911255	C	T
18	chr18_60912025	0	60912025	C	G
18	chr18_60917535	0	60917535	A	C
18	chr18_60920667	0	60920667	T	C
18	chr18_60926486	0	60926486	A	G
18	chr18_60928468	0	60928468	T	C
18	chr18_60938673	0	60938673	G	A
18	chr18_60941169	0	60941169	C	T
18	chr18_60942280	0	60942280	A	G
18	chr18_60946638	0	60946638	T	C
18	chr18_60957256	0	60957256	C	T
18	chr18_60970809	0	60970809	G	T
18	chr18_60975126	0	60975126	T	C
18	chr18_60978456	0	60978456	A	G
18	chr18_60985308	0	60985308	G	A
18	chr18_60986220	0	60986220	C	G
18	chr18_60995015	0	60995015	C	T
18	chr18_61002523	0	61002523	C	T
18	chr18_61007872	0	61007872	A	G
18	chr18_61009474	0	61009474	C	T
18	chr18_61020452	0	61020452	G	A
18	chr18_61031224	0	61031224	G	A
18	chr18_61039428	0	61039428	A	G
18	chr18_61041832	0	61041832	A	G
18	chr18_61054320	0	61054320	G	A
18	chr18_61055617	0	61055617	T	A
18	chr18_61066150	0	61066150	G	A
18	chr18_61068053	0	61068053	G	C
18	chr18_61069301	0	61069301	A	T
18	chr18_61074289	0	61074289	T	C
18	chr18_61079606	0	61079606	C	T
18	chr18_61087465	0	61087465	G	C
18	chr18_61090505	0	61090505	C	G
18	chr18_61091975	0	61091975	G	A
18	chr18_61092520	0	61092520	T	G
18	chr18_61095197	0	61095197	G	A
18	chr18_61109223	0	61109223	T	C
18	chr18_61109651	0	61109651	A	G
18	chr18_61111292	0	61111292	T	G
18	chr18_61116036	0	61116036	T	G
18	chr18_61118014	0	61118014	T	C
18	chr18_61120965	0	61120965	T	C
18	chr18_61125995	0	61125995	T	A
18	chr18_61128500	0	61128500	G	A
18	chr18_61131667	0	61131667	C	T
18	chr18_61136143	0	61136143	G	A
18	chr18_61140091	0	61140091	G	C
18	chr18_61151387	0	61151387	T	C
18	chr18_61155536	0	61155536	C	T
18	chr18_61166797	0	61166797	T	C
18	chr18_61176557	0	61176557	G	A
18	chr18_61179734	0	61179734	T	C
18	chr18_61179939	0	61179939	G	C
18	chr18_61180011	0	61180011	A	G
18	chr18_61187267	0	61187267	C	T
18	chr18_61188313	0	61188313	T	A
18	chr18_61191583	0	61191583	A	G
18	chr18_61191975	0	61191975	T	C
18	chr18_61192398	0	61192398	T	C
18	chr18_61194607	0	61194607	C	T
18	chr18_61194894	0	61194894	T	G
18	chr18_61196352	0	61196352	C	T
18	chr18_61196994	0	61196994	C	T
18	chr18_61200527	0	61200527	G	A
18	chr18_61203614	0	61203614	G	A
18	chr18_61204498	0	61204498	C	G
18	chr18_61213800	0	61213800	G	T
18	chr18_61221273	0	61221273	G	A
18	chr18_61224630	0	61224630	T	C
18	chr18_61227024	0	61227024	A	G
18	chr18_61239892	0	61239892	C	G
18	chr18_61246957	0	61246957	C	T
18	chr18_61250499	0	61250499	G	C
18	chr18_61253951	0	61253951	G	A
18	chr18_61261911	0	61261911	T	C
18	chr18_61266029	0	61266029	A	G
18	chr18_61268534	0	61268534	T	C
18	chr18_61270982	0	61270982	C	G
18	chr18_61280323	0	61280323	G	A
18	chr18_61280728	0	61280728	T	C
18	chr18_61283068	0	61283068	C	A
18	chr18_61286605	0	61286605	C	T
18	chr18_61293143	0	61293143	A	G
18	chr18_61303190	0	61303190	T	C
18	chr18_61306540	0	61306540	A	G
18	chr18_61311633	0	61311633	T	C
18	chr18_61319957	0	61319957	T	C
18	chr18_61332219	0	61332219	G	T
18	chr18_61333478	0	61333478	T	C
18	chr18_61342078	0	61342078	G	A
18	chr18_61353312	0	61353312	C	T
18	chr18_61355256	0	61355256	A	G
18	chr18_61371880	0	61371880	G	A
18	chr18_61376438	0	61376438	T	C
18	chr18_61383340	0	61383340	T	C
18	chr18_61390729	0	61390729	C	G
18	chr18_61392517	0	61392517	T	A
18	chr18_61398126	0	61398126	T	C
18	chr18_61398877	0	61398877	G	A
18	chr18_61405943	0	61405943	T	G
18	chr18_61406249	0	61406249	C	G
18	chr18_61409361	0	61409361	T	C
18	chr18_61409582	0	61409582	C	T
18	chr18_61411887	0	61411887	G	A
18	chr18_61419099	0	61419099	A	T
18	chr18_61420808	0	61420808	T	C
18	chr18_61423520	0	61423520	A	G
18	chr18_61429735	0	61429735	G	A
18	chr18_61430278	0	61430278	A	T
18	chr18_61430776	0	61430776	G	A
18	chr18_61459477	0	61459477	T	C
18	chr18_61461786	0	61461786	T	C
18	chr18_61466651	0	61466651	G	T
18	chr18_61471535	0	61471535	G	A
18	chr18_61480007	0	61480007	C	A
18	chr18_61482933	0	61482933	G	A
18	chr18_61496642	0	61496642	T	C
18	chr18_61507516	0	61507516	A	G
18	chr18_61508611	0	61508611	G	C
18	chr18_61519396	0	61519396	C	T
18	chr18_61532754	0	61532754	C	G
18	chr18_61537826	0	61537826	T	C
18	chr18_61547044	0	61547044	A	G
18	chr18_61550548	0	61550548	A	G
18	chr18_61552285	0	61552285	C	A
18	chr18_61578241	0	61578241	T	C
18	chr18_61592086	0	61592086	C	G
18	chr18_61593979	0	61593979	T	C
18	chr18_61600405	0	61600405	C	T
18	chr18_61601824	0	61601824	G	C
18	chr18_61608612	0	61608612	G	C
18	chr18_61608973	0	61608973	A	C
18	chr18_61611736	0	61611736	G	A
18	chr18_61616623	0	61616623	T	C
18	chr18_61617187	0	61617187	C	A
18	chr18_61618108	0	61618108	C	T
18	chr18_61619940	0	61619940	T	G
18	chr18_61630401	0	61630401	T	C
18	chr18_61634757	0	61634757	G	C
18	chr18_61652715	0	61652715	C	G
18	chr18_61657140	0	61657140	G	A
18	chr18_61671341	0	61671341	T	A
18	chr18_61680302	0	61680302	A	C
18	chr18_61687603	0	61687603	A	C
18	chr18_61697710	0	61697710	G	T
18	chr18_61700791	0	61700791	G	T
18	chr18_61707095	0	61707095	A	G
18	chr18_61716914	0	61716914	T	G
18	chr18_61717386	0	61717386	C	T
18	chr18_61719175	0	61719175	G	A
18	chr18_61720289	0	61720289	C	G
18	chr18_61724731	0	61724731	T	C
18	chr18_61728053	0	61728053	T	C
18	chr18_61731833	0	61731833	T	C
18	chr18_61732415	0	61732415	C	T
18	chr18_61734316	0	61734316	A	G
18	chr18_61738075	0	61738075	C	A
18	chr18_61742535	0	61742535	G	C
18	chr18_61748435	0	61748435	T	C
18	chr18_61751024	0	61751024	T	C
18	chr18_61751360	0	61751360	A	G
18	chr18_61752269	0	61752269	A	T
18	chr18_61752722	0	61752722	C	A
18	chr18_61756500	0	61756500	A	G
18	chr18_61764622	0	61764622	C	G
18	chr18_61767890	0	61767890	C	T
18	chr18_61768243	0	61768243	T	C
18	chr18_61768641	0	61768641	T	C
18	chr18_61779155	0	61779155	A	G
18	chr18_61780965	0	61780965	G	C
18	chr18_61781559	0	61781559	T	C
18	chr18_61787549	0	61787549	G	A
18	chr18_61789432	0	61789432	A	T
18	chr18_61796212	0	61796212	G	A
18	chr18_61799520	0	61799520	G	A
18	chr18_61801491	0	61801491	G	A
18	chr18_61803817	0	61803817	G	T
18	chr18_61826502	0	61826502	T	C
18	chr18_61826516	0	61826516	A	C
18	chr18_61828616	0	61828616	T	C
18	chr18_61828796	0	61828796	G	A
18	chr18_61839722	0	61839722	G	A
18	chr18_61840201	0	61840201	G	A
18	chr18_61845276	0	61845276	G	A
18	chr18_61855053	0	61855053	G	A
18	chr18_61855209	0	61855209	G	T
18	chr18_61865387	0	61865387	A	G
18	chr18_61865399	0	61865399	C	A
18	chr18_61869307	0	61869307	G	A
18	chr18_61872507	0	61872507	T	A
18	chr18_61872885	0	61872885	T	C
18	chr18_61886600	0	61886600	T	A
18	chr18_61891390	0	61891390	T	C
18	chr18_61901006	0	61901006	A	C
18	chr18_61905199	0	61905199	G	A
18	chr18_61916873	0	61916873	A	G
18	chr18_61920370	0	61920370	G	T
18	chr18_61933349	0	61933349	G	A
18	chr18_61942578	0	61942578	T	C
18	chr18_61944106	0	61944106	G	A
18	chr18_61944438	0	61944438	A	G
18	chr18_61958933	0	61958933	G	T
18	chr18_61963820	0	61963820	T	C
18	chr18_61966840	0	61966840	A	G
18	chr18_61970993	0	61970993	G	A
18	chr18_61975430	0	61975430	G	A
18	chr18_61979935	0	61979935	A	G
18	chr18_61991932	0	61991932	A	C
18	chr18_62006337	0	62006337	A	G
18	chr18_62023785	0	62023785	A	G
18	chr18_62027555	0	62027555	G	A
18	chr18_62034284	0	62034284	A	G
18	chr18_62034517	0	62034517	T	C
18	chr18_62035626	0	62035626	A	G
18	chr18_62037031	0	62037031	G	C
18	chr18_62038392	0	62038392	G	A
18	chr18_62043213	0	62043213	G	A
18	chr18_62045960	0	62045960	G	T
18	chr18_62046538	0	62046538	T	C
18	chr18_62059314	0	62059314	G	A
18	chr18_62061577	0	62061577	A	G
18	chr18_62061785	0	62061785	C	T
18	chr18_62076682	0	62076682	C	A
18	chr18_62078878	0	62078878	A	C
18	chr18_62079484	0	62079484	T	C
18	chr18_62081531	0	62081531	T	G
18	chr18_62083871	0	62083871	G	A
18	chr18_62092452	0	62092452	T	G
18	chr18_62093229	0	62093229	G	A
18	chr18_62098998	0	62098998	T	C
18	chr18_62116517	0	62116517	C	T
18	chr18_62131959	0	62131959	G	A
18	chr18_62140907	0	62140907	T	C
18	chr18_62144293	0	62144293	C	A
18	chr18_62152766	0	62152766	T	C
18	chr18_62153972	0	62153972	C	A
18	chr18_62165798	0	62165798	C	T
18	chr18_62176193	0	62176193	T	C
18	chr18_62197383	0	62197383	C	A
18	chr18_62202521	0	62202521	G	A
18	chr18_62207799	0	62207799	G	A
18	chr18_62210575	0	62210575	G	A
18	chr18_62218027	0	62218027	C	T
18	chr18_62230279	0	62230279	C	A
18	chr18_62245064	0	62245064	G	A
18	chr18_62254879	0	62254879	T	C
18	chr18_62262626	0	62262626	A	G
18	chr18_62265729	0	62265729	T	A
18	chr18_62271432	0	62271432	C	T
18	chr18_62273861	0	62273861	T	C
18	chr18_62275456	0	62275456	T	C
18	chr18_62278726	0	62278726	C	A
18	chr18_62294641	0	62294641	A	G
18	chr18_62298916	0	62298916	G	T
18	chr18_62302156	0	62302156	A	G
18	chr18_62305102	0	62305102	G	A
18	chr18_62334687	0	62334687	C	T
18	chr18_62345686	0	62345686	T	C
18	chr18_62347115	0	62347115	A	G
18	chr18_62351562	0	62351562	A	G
18	chr18_62356483	0	62356483	A	G
18	chr18_62362342	0	62362342	A	C
18	chr18_62362500	0	62362500	A	G
18	chr18_62376967	0	62376967	A	G
18	chr18_62377345	0	62377345	G	A
18	chr18_62380069	0	62380069	T	G
18	chr18_62386303	0	62386303	T	C
18	chr18_62387339	0	62387339	G	T
18	chr18_62397892	0	62397892	G	T
18	chr18_62412818	0	62412818	T	C
18	chr18_62416132	0	62416132	T	C
18	chr18_62418622	0	62418622	T	C
18	chr18_62421218	0	62421218	A	G
18	chr18_62436346	0	62436346	A	G
18	chr18_62436579	0	62436579	G	A
18	chr18_62448711	0	62448711	G	A
18	chr18_62454754	0	62454754	A	G
18	chr18_62455240	0	62455240	G	A
18	chr18_62456363	0	62456363	C	T
18	chr18_62463421	0	62463421	A	G
18	chr18_62472730	0	62472730	T	C
18	chr18_62474536	0	62474536	C	T
18	chr18_62488162	0	62488162	G	C
18	chr18_62490827	0	62490827	C	T
18	chr18_62491769	0	62491769	T	C
18	chr18_62493590	0	62493590	A	G
18	chr18_62501790	0	62501790	G	A
18	chr18_62507282	0	62507282	A	G
18	chr18_62508287	0	62508287	A	G
18	chr18_62508960	0	62508960	A	G
18	chr18_62516554	0	62516554	G	A
18	chr18_62530936	0	62530936	C	T
18	chr18_62538352	0	62538352	A	G
18	chr18_62553826	0	62553826	T	C
18	chr18_62561257	0	62561257	T	C
18	chr18_62573308	0	62573308	T	C
18	chr18_62578774	0	62578774	C	T
18	chr18_62579676	0	62579676	T	C
18	chr18_62585553	0	62585553	G	A
18	chr18_62585690	0	62585690	A	C
18	chr18_62600451	0	62600451	C	T
18	chr18_62603298	0	62603298	A	C
18	chr18_62605915	0	62605915	G	A
18	chr18_62605962	0	62605962	G	A
18	chr18_62606691	0	62606691	T	A
18	chr18_62624882	0	62624882	C	A
18	chr18_62638532	0	62638532	A	G
18	chr18_62641845	0	62641845	A	G
18	chr18_62659023	0	62659023	T	C
18	chr18_62659471	0	62659471	G	A
18	chr18_62661438	0	62661438	T	G
18	chr18_62662879	0	62662879	C	G
18	chr18_62663421	0	62663421	A	G
18	chr18_62667354	0	62667354	T	C
18	chr18_62667855	0	62667855	A	T
18	chr18_62670648	0	62670648	A	G
18	chr18_62676652	0	62676652	T	C
18	chr18_62679591	0	62679591	G	A
18	chr18_62688928	0	62688928	T	C
18	chr18_62693430	0	62693430	T	G
18	chr18_62699837	0	62699837	C	T
18	chr18_62721718	0	62721718	C	G
18	chr18_62726317	0	62726317	C	G
18	chr18_62731500	0	62731500	G	T
18	chr18_62736513	0	62736513	A	G
18	chr18_62738203	0	62738203	T	A
18	chr18_62749456	0	62749456	C	A
18	chr18_62753334	0	62753334	T	C
18	chr18_62761975	0	62761975	T	A
18	chr18_62767189	0	62767189	A	G
18	chr18_62770923	0	62770923	T	C
18	chr18_62774437	0	62774437	C	T
18	chr18_62775865	0	62775865	T	A
18	chr18_62781650	0	62781650	C	G
18	chr18_62791816	0	62791816	G	T
18	chr18_62807898	0	62807898	A	G
18	chr18_62810449	0	62810449	T	C
18	chr18_62823412	0	62823412	A	G
18	chr18_62828475	0	62828475	G	C
18	chr18_62831304	0	62831304	G	A
18	chr18_62833924	0	62833924	G	T
18	chr18_62835429	0	62835429	T	C
18	chr18_62836178	0	62836178	A	C
18	chr18_62838847	0	62838847	T	C
18	chr18_62844188	0	62844188	C	T
18	chr18_62852541	0	62852541	G	A
18	chr18_62866056	0	62866056	G	C
18	chr18_62869488	0	62869488	C	T
18	chr18_62869749	0	62869749	A	G
18	chr18_62871961	0	62871961	C	G
18	chr18_62880598	0	62880598	T	C
18	chr18_62906463	0	62906463	T	C
18	chr18_62914995	0	62914995	C	T
18	chr18_62917044	0	62917044	A	G
18	chr18_62935540	0	62935540	C	G
18	chr18_62937856	0	62937856	C	A
18	chr18_62938644	0	62938644	A	G
18	chr18_62955179	0	62955179	T	C
18	chr18_62971517	0	62971517	G	A
18	chr18_62991068	0	62991068	T	C
18	chr18_62991244	0	62991244	C	T
18	chr18_62991795	0	62991795	T	C
18	chr18_62997882	0	62997882	G	T
18	chr18_62999450	0	62999450	A	G
18	chr18_63012724	0	63012724	T	C
18	chr18_63026941	0	63026941	A	G
18	chr18_63030178	0	63030178	T	C
18	chr18_63040644	0	63040644	T	C
18	chr18_63043095	0	63043095	C	A
18	chr18_63048274	0	63048274	T	C
18	chr18_63057505	0	63057505	C	T
18	chr18_63069647	0	63069647	C	A
18	chr18_63073096	0	63073096	A	G
18	chr18_63077609	0	63077609	G	A
18	chr18_63080273	0	63080273	T	C
18	chr18_63082074	0	63082074	A	G
18	chr18_63096748	0	63096748	A	G
18	chr18_63110206	0	63110206	C	T
18	chr18_63113069	0	63113069	C	T
18	chr18_63114113	0	63114113	T	C
18	chr18_63124215	0	63124215	T	C
18	chr18_63129135	0	63129135	G	C
18	chr18_63130949	0	63130949	T	A
18	chr18_63133151	0	63133151	T	C
18	chr18_63142760	0	63142760	T	C
18	chr18_63144151	0	63144151	T	G
18	chr18_63145880	0	63145880	A	C
18	chr18_63153063	0	63153063	A	G
18	chr18_63153744	0	63153744	A	C
18	chr18_63167681	0	63167681	G	T
18	chr18_63168945	0	63168945	G	A
18	chr18_63174137	0	63174137	T	C
18	chr18_63187493	0	63187493	A	C
18	chr18_63188610	0	63188610	G	C
18	chr18_63195244	0	63195244	C	G
18	chr18_63204829	0	63204829	C	G
18	chr18_63210179	0	63210179	T	C
18	chr18_63214138	0	63214138	G	C
18	chr18_63232339	0	63232339	C	G
18	chr18_63232758	0	63232758	A	C
18	chr18_63233193	0	63233193	C	A
18	chr18_63242921	0	63242921	A	C
18	chr18_63247494	0	63247494	T	C
18	chr18_63253904	0	63253904	G	T
18	chr18_63258144	0	63258144	C	A
18	chr18_63258167	0	63258167	A	G
18	chr18_63268237	0	63268237	A	C
18	chr18_63268325	0	63268325	A	G
18	chr18_63269699	0	63269699	A	G
18	chr18_63274554	0	63274554	T	C
18	chr18_63282342	0	63282342	C	T
18	chr18_63291185	0	63291185	G	C
18	chr18_63292266	0	63292266	C	T
18	chr18_63306313	0	63306313	C	A
18	chr18_63308067	0	63308067	A	G
18	chr18_63308838	0	63308838	T	C
18	chr18_63319221	0	63319221	C	G
18	chr18_63326961	0	63326961	A	C
18	chr18_63329971	0	63329971	A	G
18	chr18_63334935	0	63334935	A	G
18	chr18_63343842	0	63343842	C	A
18	chr18_63364680	0	63364680	T	C
18	chr18_63368207	0	63368207	C	T
18	chr18_63379162	0	63379162	T	C
18	chr18_63382897	0	63382897	C	G
18	chr18_63395833	0	63395833	G	A
18	chr18_63397132	0	63397132	A	G
18	chr18_63413100	0	63413100	G	A
18	chr18_63415494	0	63415494	A	G
18	chr18_63418065	0	63418065	A	G
18	chr18_63431979	0	63431979	G	C
18	chr18_63433078	0	63433078	C	T
18	chr18_63439235	0	63439235	G	A
18	chr18_63447815	0	63447815	T	C
18	chr18_63447950	0	63447950	C	T
18	chr18_63448177	0	63448177	G	A
18	chr18_63448584	0	63448584	A	C
18	chr18_63452453	0	63452453	G	A
18	chr18_63453246	0	63453246	G	A
18	chr18_63462176	0	63462176	C	T
18	chr18_63468069	0	63468069	G	A
18	chr18_63473071	0	63473071	C	T
18	chr18_63482800	0	63482800	T	C
18	chr18_63495239	0	63495239	A	T
18	chr18_63501939	0	63501939	G	A
18	chr18_63503640	0	63503640	C	T
18	chr18_63518106	0	63518106	G	C
18	chr18_63519138	0	63519138	T	C
18	chr18_63525704	0	63525704	C	T
18	chr18_63532746	0	63532746	G	A
18	chr18_63540981	0	63540981	T	C
18	chr18_63551069	0	63551069	T	C
18	chr18_63553970	0	63553970	C	T
18	chr18_63556390	0	63556390	G	A
18	chr18_63557188	0	63557188	T	A
18	chr18_63564625	0	63564625	G	A
18	chr18_63568700	0	63568700	T	C
18	chr18_63580790	0	63580790	C	G
18	chr18_63583816	0	63583816	G	A
18	chr18_63589637	0	63589637	T	A
18	chr18_63594175	0	63594175	T	C
18	chr18_63595791	0	63595791	C	T
18	chr18_63597630	0	63597630	A	C
18	chr18_63606370	0	63606370	C	T
18	chr18_63608673	0	63608673	T	C
18	chr18_63616408	0	63616408	T	A
18	chr18_63618588	0	63618588	A	G
18	chr18_63618677	0	63618677	G	A
18	chr18_63621060	0	63621060	C	A
18	chr18_63631391	0	63631391	C	T
18	chr18_63631484	0	63631484	A	G
18	chr18_63634138	0	63634138	G	C
18	chr18_63636048	0	63636048	G	C
18	chr18_63660807	0	63660807	T	G
18	chr18_63665312	0	63665312	A	G
18	chr18_63680348	0	63680348	C	T
18	chr18_63692377	0	63692377	G	A
18	chr18_63699693	0	63699693	G	T
18	chr18_63705224	0	63705224	T	C
18	chr18_63708605	0	63708605	A	G
18	chr18_63708709	0	63708709	G	A
18	chr18_63709112	0	63709112	A	G
18	chr18_63712502	0	63712502	A	C
18	chr18_63714722	0	63714722	T	C
18	chr18_63717540	0	63717540	T	C
18	chr18_63721697	0	63721697	T	C
18	chr18_63724270	0	63724270	T	G
18	chr18_63729091	0	63729091	C	A
18	chr18_63734077	0	63734077	G	A
18	chr18_63742622	0	63742622	T	A
18	chr18_63746674	0	63746674	T	C
18	chr18_63750824	0	63750824	G	A
18	chr18_63755996	0	63755996	C	T
18	chr18_63771776	0	63771776	G	T
18	chr18_63776691	0	63776691	A	G
18	chr18_63777412	0	63777412	T	A
18	chr18_63777559	0	63777559	A	G
18	chr18_63783670	0	63783670	C	A
18	chr18_63794439	0	63794439	G	T
18	chr18_63802270	0	63802270	C	T
18	chr18_63812387	0	63812387	T	G
18	chr18_63819600	0	63819600	T	C
18	chr18_63821052	0	63821052	G	A
18	chr18_63825292	0	63825292	A	G
18	chr18_63825456	0	63825456	A	C
18	chr18_63827623	0	63827623	A	G
18	chr18_63834429	0	63834429	A	C
18	chr18_63866900	0	63866900	A	G
18	chr18_63870069	0	63870069	C	G
18	chr18_63883768	0	63883768	G	T
18	chr18_63884101	0	63884101	G	T
18	chr18_63889528	0	63889528	G	A
18	chr18_63896922	0	63896922	C	T
18	chr18_63908969	0	63908969	T	C
18	chr18_63919376	0	63919376	T	A
18	chr18_63925174	0	63925174	G	T
18	chr18_63926187	0	63926187	T	G
18	chr18_63930047	0	63930047	G	A
18	chr18_63941122	0	63941122	A	G
18	chr18_63943574	0	63943574	A	C
18	chr18_63958560	0	63958560	A	G
18	chr18_63988913	0	63988913	G	T
18	chr18_63989262	0	63989262	A	G
18	chr18_63993877	0	63993877	G	T
18	chr18_63996963	0	63996963	A	G
18	chr18_64003349	0	64003349	G	C
18	chr18_64007549	0	64007549	G	A
18	chr18_64045847	0	64045847	A	G
18	chr18_64050335	0	64050335	G	A
18	chr18_64051780	0	64051780	A	G
18	chr18_64053763	0	64053763	T	A
18	chr18_64055839	0	64055839	G	T
18	chr18_64076560	0	64076560	C	T
18	chr18_64086327	0	64086327	T	C
18	chr18_64098095	0	64098095	G	A
18	chr18_64107129	0	64107129	C	G
18	chr18_64116108	0	64116108	G	T
18	chr18_64121320	0	64121320	A	T
18	chr18_64129195	0	64129195	G	T
18	chr18_64132501	0	64132501	T	C
18	chr18_64134167	0	64134167	T	A
18	chr18_64141890	0	64141890	C	T
18	chr18_64147843	0	64147843	G	A
18	chr18_64149460	0	64149460	G	A
18	chr18_64158126	0	64158126	A	C
18	chr18_64161464	0	64161464	A	C
18	chr18_64190174	0	64190174	A	G
18	chr18_64190636	0	64190636	G	C
18	chr18_64191552	0	64191552	T	C
18	chr18_64210403	0	64210403	A	G
18	chr18_64221046	0	64221046	G	A
18	chr18_64236734	0	64236734	G	C
18	chr18_64238732	0	64238732	G	A
18	chr18_64246535	0	64246535	T	C
18	chr18_64312950	0	64312950	T	C
18	chr18_64321113	0	64321113	T	G
18	chr18_64321587	0	64321587	T	C
18	chr18_64321665	0	64321665	C	T
18	chr18_64322294	0	64322294	T	C
18	chr18_64322644	0	64322644	C	T
18	chr18_64326883	0	64326883	C	T
18	chr18_64335027	0	64335027	A	G
18	chr18_64337441	0	64337441	C	T
18	chr18_64339181	0	64339181	G	A
18	chr18_64349844	0	64349844	G	A
18	chr18_64351523	0	64351523	C	T
18	chr18_64369950	0	64369950	T	C
18	chr18_64370105	0	64370105	A	G
18	chr18_64371382	0	64371382	C	T
18	chr18_64374630	0	64374630	G	A
18	chr18_64379468	0	64379468	C	T
18	chr18_64382761	0	64382761	G	A
18	chr18_64407498	0	64407498	A	G
18	chr18_64418851	0	64418851	C	T
18	chr18_64433018	0	64433018	C	T
18	chr18_64434129	0	64434129	G	A
18	chr18_64437709	0	64437709	A	C
18	chr18_64439730	0	64439730	C	T
18	chr18_64443163	0	64443163	T	C
18	chr18_64444033	0	64444033	C	A
18	chr18_64457217	0	64457217	A	T
18	chr18_64471382	0	64471382	T	C
18	chr18_64484437	0	64484437	C	G
18	chr18_64487901	0	64487901	A	G
18	chr18_64488350	0	64488350	C	G
18	chr18_64500539	0	64500539	G	C
18	chr18_64526616	0	64526616	G	A
18	chr18_64530252	0	64530252	T	G
18	chr18_64559015	0	64559015	T	C
18	chr18_64561277	0	64561277	A	C
18	chr18_64561446	0	64561446	A	G
18	chr18_64564046	0	64564046	T	G
18	chr18_64580346	0	64580346	T	C
18	chr18_64582565	0	64582565	C	T
18	chr18_64583080	0	64583080	T	C
18	chr18_64589746	0	64589746	T	C
18	chr18_64615699	0	64615699	T	A
18	chr18_64630622	0	64630622	T	C
18	chr18_64644380	0	64644380	G	A
18	chr18_64644468	0	64644468	C	T
18	chr18_64649415	0	64649415	C	A
18	chr18_64655586	0	64655586	A	C
18	chr18_64656340	0	64656340	G	A
18	chr18_64658940	0	64658940	C	A
18	chr18_64661788	0	64661788	G	T
18	chr18_64671267	0	64671267	G	C
18	chr18_64674279	0	64674279	G	A
18	chr18_64678614	0	64678614	G	A
18	chr18_64679800	0	64679800	T	A
18	chr18_64686525	0	64686525	C	T
18	chr18_64691849	0	64691849	C	T
18	chr18_64694827	0	64694827	A	C
18	chr18_64715135	0	64715135	C	G
18	chr18_64715593	0	64715593	G	C
18	chr18_64716551	0	64716551	T	C
18	chr18_64723071	0	64723071	C	T
18	chr18_64724001	0	64724001	G	T
18	chr18_64724488	0	64724488	T	C
18	chr18_64733878	0	64733878	C	T
18	chr18_64740919	0	64740919	A	G
18	chr18_64748467	0	64748467	C	A
18	chr18_64749282	0	64749282	A	T
18	chr18_64757728	0	64757728	T	G
18	chr18_64765880	0	64765880	T	C
18	chr18_64769155	0	64769155	A	T
18	chr18_64777912	0	64777912	T	C
18	chr18_64805847	0	64805847	C	G
18	chr18_64810458	0	64810458	T	A
18	chr18_64813936	0	64813936	G	A
18	chr18_64814745	0	64814745	T	C
18	chr18_64817264	0	64817264	T	C
18	chr18_64822739	0	64822739	T	C
18	chr18_64823333	0	64823333	G	C
18	chr18_64833050	0	64833050	C	A
18	chr18_64850743	0	64850743	T	C
18	chr18_64853389	0	64853389	G	A
18	chr18_64854233	0	64854233	A	G
18	chr18_64860161	0	64860161	A	T
18	chr18_64865007	0	64865007	A	C
18	chr18_64871900	0	64871900	T	C
18	chr18_64872328	0	64872328	C	T
18	chr18_64873478	0	64873478	G	A
18	chr18_64876072	0	64876072	G	A
18	chr18_64880769	0	64880769	C	T
18	chr18_64892204	0	64892204	C	T
18	chr18_64892572	0	64892572	T	C
18	chr18_64900648	0	64900648	T	C
18	chr18_64903088	0	64903088	C	T
18	chr18_64914563	0	64914563	G	A
18	chr18_64923600	0	64923600	A	G
18	chr18_64925232	0	64925232	A	G
18	chr18_64925679	0	64925679	G	A
18	chr18_64930010	0	64930010	G	T
18	chr18_64938119	0	64938119	C	T
18	chr18_64940338	0	64940338	C	T
18	chr18_64941957	0	64941957	T	C
18	chr18_64942555	0	64942555	G	A
18	chr18_64943104	0	64943104	C	T
18	chr18_64943600	0	64943600	C	T
18	chr18_64944524	0	64944524	T	C
18	chr18_64947859	0	64947859	A	T
18	chr18_64948943	0	64948943	T	C
18	chr18_64954848	0	64954848	A	G
18	chr18_64960456	0	64960456	C	A
18	chr18_64960495	0	64960495	C	T
18	chr18_64962376	0	64962376	C	T
18	chr18_64978600	0	64978600	A	G
18	chr18_64981971	0	64981971	T	C
18	chr18_65001330	0	65001330	C	A
18	chr18_65001921	0	65001921	C	T
18	chr18_65004744	0	65004744	G	A
18	chr18_65008316	0	65008316	T	C
18	chr18_65008387	0	65008387	A	G
18	chr18_65018303	0	65018303	G	T
18	chr18_65020223	0	65020223	A	G
18	chr18_65022091	0	65022091	A	G
18	chr18_65027280	0	65027280	A	G
18	chr18_65033130	0	65033130	C	T
18	chr18_65033457	0	65033457	G	A
18	chr18_65038275	0	65038275	T	G
18	chr18_65046539	0	65046539	G	A
18	chr18_65052844	0	65052844	C	T
18	chr18_65053218	0	65053218	T	C
18	chr18_65067172	0	65067172	G	A
18	chr18_65067742	0	65067742	T	C
18	chr18_65073116	0	65073116	A	G
18	chr18_65074393	0	65074393	T	C
18	chr18_65080119	0	65080119	G	A
18	chr18_65082857	0	65082857	G	T
18	chr18_65093189	0	65093189	A	G
18	chr18_65102187	0	65102187	C	T
18	chr18_65103110	0	65103110	A	G
18	chr18_65120420	0	65120420	G	A
18	chr18_65122296	0	65122296	G	A
18	chr18_65125745	0	65125745	C	G
18	chr18_65126103	0	65126103	A	C
18	chr18_65127506	0	65127506	A	G
18	chr18_65129787	0	65129787	G	A
18	chr18_65154152	0	65154152	A	C
18	chr18_65154641	0	65154641	C	A
18	chr18_65161333	0	65161333	A	G
18	chr18_65184954	0	65184954	G	A
18	chr18_65186466	0	65186466	G	A
18	chr18_65187933	0	65187933	A	G
18	chr18_65191826	0	65191826	G	C
18	chr18_65198410	0	65198410	T	A
18	chr18_65198443	0	65198443	A	G
18	chr18_65200167	0	65200167	T	C
18	chr18_65200409	0	65200409	A	G
18	chr18_65201088	0	65201088	A	G
18	chr18_65202417	0	65202417	A	T
18	chr18_65202731	0	65202731	C	T
18	chr18_65206695	0	65206695	C	T
18	chr18_65216369	0	65216369	A	G
18	chr18_65217157	0	65217157	T	C
18	chr18_65220483	0	65220483	A	T
18	chr18_65226281	0	65226281	T	C
18	chr18_65229832	0	65229832	C	T
18	chr18_65237099	0	65237099	G	A
18	chr18_65237190	0	65237190	G	T
18	chr18_65238351	0	65238351	A	G
18	chr18_65242702	0	65242702	G	A
18	chr18_65249558	0	65249558	C	G
18	chr18_65254167	0	65254167	T	G
18	chr18_65258320	0	65258320	T	C
18	chr18_65270892	0	65270892	C	G
18	chr18_65277123	0	65277123	C	A
18	chr18_65277611	0	65277611	T	C
18	chr18_65287460	0	65287460	G	C
18	chr18_65304584	0	65304584	T	C
18	chr18_65309322	0	65309322	A	G
18	chr18_65312837	0	65312837	A	C
18	chr18_65315962	0	65315962	A	G
18	chr18_65330443	0	65330443	G	C
18	chr18_65342511	0	65342511	A	G
18	chr18_65345836	0	65345836	T	G
18	chr18_65345899	0	65345899	A	G
18	chr18_65357697	0	65357697	G	A
18	chr18_65358960	0	65358960	A	G
18	chr18_65361068	0	65361068	C	A
18	chr18_65367100	0	65367100	A	C
18	chr18_65375422	0	65375422	T	A
18	chr18_65375627	0	65375627	T	C
18	chr18_65384792	0	65384792	G	A
18	chr18_65385539	0	65385539	A	G
18	chr18_65388675	0	65388675	T	C
18	chr18_65389291	0	65389291	C	T
18	chr18_65390502	0	65390502	G	C
18	chr18_65390626	0	65390626	C	T
18	chr18_65392272	0	65392272	G	A
18	chr18_65396003	0	65396003	A	C
18	chr18_65404734	0	65404734	G	T
18	chr18_65411558	0	65411558	C	A
18	chr18_65411585	0	65411585	C	T
18	chr18_65416620	0	65416620	T	G
18	chr18_65417530	0	65417530	T	C
18	chr18_65428300	0	65428300	C	G
18	chr18_65428729	0	65428729	G	T
18	chr18_65431796	0	65431796	T	G
18	chr18_65436464	0	65436464	G	A
18	chr18_65441819	0	65441819	T	C
18	chr18_65441952	0	65441952	G	A
18	chr18_65444026	0	65444026	T	C
18	chr18_65457803	0	65457803	A	G
18	chr18_65465062	0	65465062	A	G
18	chr18_65475584	0	65475584	C	A
18	chr18_65477066	0	65477066	G	T
18	chr18_65479902	0	65479902	A	G
18	chr18_65479959	0	65479959	G	A
18	chr18_65495547	0	65495547	C	G
18	chr18_65498843	0	65498843	C	T
18	chr18_65499714	0	65499714	A	G
18	chr18_65518308	0	65518308	T	C
18	chr18_65520863	0	65520863	T	G
18	chr18_65523048	0	65523048	T	A
18	chr18_65524651	0	65524651	A	G
18	chr18_65530611	0	65530611	A	C
18	chr18_65533214	0	65533214	A	G
18	chr18_65540758	0	65540758	T	G
18	chr18_65549130	0	65549130	C	T
18	chr18_65580259	0	65580259	T	G
18	chr18_65595709	0	65595709	C	T
18	chr18_65600769	0	65600769	G	A
18	chr18_65621285	0	65621285	A	G
18	chr18_65629890	0	65629890	T	A
18	chr18_65645006	0	65645006	G	A
18	chr18_65666900	0	65666900	A	C
18	chr18_65679658	0	65679658	G	A
18	chr18_65692982	0	65692982	A	G
18	chr18_65711149	0	65711149	C	T
18	chr18_65713169	0	65713169	T	A
18	chr18_65724794	0	65724794	T	C
18	chr18_65729488	0	65729488	C	A
18	chr18_65731458	0	65731458	A	C
18	chr18_65732093	0	65732093	A	C
18	chr18_65733180	0	65733180	C	G
18	chr18_65733695	0	65733695	A	T
18	chr18_65736757	0	65736757	C	T
18	chr18_65743179	0	65743179	A	G
18	chr18_65745881	0	65745881	G	A
18	chr18_65750859	0	65750859	C	T
18	chr18_65751793	0	65751793	G	A
18	chr18_65753555	0	65753555	T	C
18	chr18_65764233	0	65764233	C	A
18	chr18_65787052	0	65787052	C	T
18	chr18_65787072	0	65787072	C	T
18	chr18_65806904	0	65806904	C	A
18	chr18_65807937	0	65807937	C	T
18	chr18_65811611	0	65811611	A	G
18	chr18_65819647	0	65819647	T	C
18	chr18_65821751	0	65821751	C	T
18	chr18_65833930	0	65833930	T	C
18	chr18_65846746	0	65846746	T	C
18	chr18_65851559	0	65851559	T	C
18	chr18_65853550	0	65853550	G	C
18	chr18_65854219	0	65854219	T	C
18	chr18_65857817	0	65857817	G	A
18	chr18_65858351	0	65858351	A	G
18	chr18_65861708	0	65861708	C	G
18	chr18_65861956	0	65861956	G	A
18	chr18_65868376	0	65868376	A	T
18	chr18_65868732	0	65868732	C	T
18	chr18_65876910	0	65876910	A	G
18	chr18_65880281	0	65880281	C	T
18	chr18_65882802	0	65882802	C	G
18	chr18_65886691	0	65886691	A	G
18	chr18_65888777	0	65888777	C	T
18	chr18_65910535	0	65910535	T	C
18	chr18_65913990	0	65913990	A	C
18	chr18_65914354	0	65914354	C	T
18	chr18_65918201	0	65918201	T	C
18	chr18_65923436	0	65923436	C	T
18	chr18_65925012	0	65925012	G	T
18	chr18_65929935	0	65929935	C	T
18	chr18_65940736	0	65940736	A	G
18	chr18_65944289	0	65944289	T	C
18	chr18_65946973	0	65946973	T	C
18	chr18_65951631	0	65951631	C	T
18	chr18_65957539	0	65957539	G	A
18	chr18_65960221	0	65960221	A	G
18	chr18_65962649	0	65962649	C	T
18	chr18_65964715	0	65964715	C	A
18	chr18_65965247	0	65965247	G	A
18	chr18_65969957	0	65969957	G	C
18	chr18_65973049	0	65973049	G	T
18	chr18_65980543	0	65980543	G	C
18	chr18_65982744	0	65982744	C	G
18	chr18_66005050	0	66005050	T	C
18	chr18_66005513	0	66005513	A	G
18	chr18_66005877	0	66005877	A	C
18	chr18_66007276	0	66007276	C	T
18	chr18_66014951	0	66014951	C	G
18	chr18_66015308	0	66015308	T	C
18	chr18_66016548	0	66016548	G	A
18	chr18_66016801	0	66016801	C	T
18	chr18_66019323	0	66019323	C	A
18	chr18_66022814	0	66022814	A	G
18	chr18_66024909	0	66024909	T	C
18	chr18_66025428	0	66025428	T	C
18	chr18_66026389	0	66026389	G	T
18	chr18_66041911	0	66041911	A	C
18	chr18_66046183	0	66046183	C	T
18	chr18_66047090	0	66047090	G	T
18	chr18_66052534	0	66052534	C	T
18	chr18_66052626	0	66052626	G	A
18	chr18_66052753	0	66052753	C	T
18	chr18_66059833	0	66059833	A	G
18	chr18_66064719	0	66064719	T	C
18	chr18_66068423	0	66068423	T	C
18	chr18_66068673	0	66068673	A	T
18	chr18_66076085	0	66076085	C	G
18	chr18_66076101	0	66076101	C	T
18	chr18_66086812	0	66086812	C	T
18	chr18_66088722	0	66088722	A	G
18	chr18_66091909	0	66091909	C	T
18	chr18_66093108	0	66093108	C	T
18	chr18_66095749	0	66095749	A	G
18	chr18_66101420	0	66101420	A	G
18	chr18_66102826	0	66102826	A	G
18	chr18_66114446	0	66114446	A	G
18	chr18_66114470	0	66114470	T	A
18	chr18_66117265	0	66117265	A	G
18	chr18_66119222	0	66119222	T	C
18	chr18_66123021	0	66123021	A	T
18	chr18_66125103	0	66125103	G	C
18	chr18_66131515	0	66131515	A	G
18	chr18_66133246	0	66133246	A	G
18	chr18_66138019	0	66138019	T	C
18	chr18_66144890	0	66144890	A	G
18	chr18_66146483	0	66146483	A	G
18	chr18_66153208	0	66153208	C	T
18	chr18_66164832	0	66164832	C	A
18	chr18_66180784	0	66180784	G	T
18	chr18_66191281	0	66191281	T	C
18	chr18_66194736	0	66194736	C	T
18	chr18_66196341	0	66196341	G	A
18	chr18_66201044	0	66201044	C	A
18	chr18_66203112	0	66203112	G	A
18	chr18_66210562	0	66210562	T	C
18	chr18_66220213	0	66220213	T	C
18	chr18_66221291	0	66221291	A	G
18	chr18_66223526	0	66223526	G	A
18	chr18_66223586	0	66223586	A	G
18	chr18_66227147	0	66227147	C	T
18	chr18_66229777	0	66229777	G	A
18	chr18_66250254	0	66250254	T	C
18	chr18_66253634	0	66253634	T	C
18	chr18_66262494	0	66262494	C	G
18	chr18_66267701	0	66267701	G	C
18	chr18_66267918	0	66267918	G	A
18	chr18_66277375	0	66277375	T	C
18	chr18_66283506	0	66283506	A	G
18	chr18_66290007	0	66290007	G	A
18	chr18_66291254	0	66291254	T	C
18	chr18_66313028	0	66313028	C	T
18	chr18_66324847	0	66324847	A	G
18	chr18_66326880	0	66326880	A	G
18	chr18_66332027	0	66332027	C	A
18	chr18_66370178	0	66370178	T	G
18	chr18_66377857	0	66377857	C	T
18	chr18_66382737	0	66382737	A	G
18	chr18_66395010	0	66395010	G	A
18	chr18_66398851	0	66398851	T	C
18	chr18_66404859	0	66404859	A	G
18	chr18_66411948	0	66411948	G	A
18	chr18_66412462	0	66412462	C	A
18	chr18_66413568	0	66413568	A	G
18	chr18_66415193	0	66415193	T	A
18	chr18_66416304	0	66416304	G	A
18	chr18_66443344	0	66443344	G	A
18	chr18_66449107	0	66449107	C	T
18	chr18_66450898	0	66450898	T	G
18	chr18_66455831	0	66455831	A	G
18	chr18_66457094	0	66457094	A	G
18	chr18_66462279	0	66462279	G	A
18	chr18_66475544	0	66475544	T	C
18	chr18_66479934	0	66479934	A	G
18	chr18_66481817	0	66481817	A	G
18	chr18_66512430	0	66512430	G	A
18	chr18_66517327	0	66517327	T	C
18	chr18_66522127	0	66522127	A	G
18	chr18_66525277	0	66525277	G	A
18	chr18_66541094	0	66541094	A	C
18	chr18_66547607	0	66547607	G	T
18	chr18_66548439	0	66548439	G	A
18	chr18_66552039	0	66552039	C	G
18	chr18_66553577	0	66553577	A	G
18	chr18_66558386	0	66558386	C	A
18	chr18_66558549	0	66558549	G	T
18	chr18_66561851	0	66561851	A	G
18	chr18_66564531	0	66564531	A	C
18	chr18_66567845	0	66567845	A	G
18	chr18_66576757	0	66576757	G	A
18	chr18_66576909	0	66576909	C	A
18	chr18_66600223	0	66600223	G	T
18	chr18_66602749	0	66602749	G	C
18	chr18_66605446	0	66605446	A	G
18	chr18_66613664	0	66613664	T	C
18	chr18_66614114	0	66614114	G	C
18	chr18_66618249	0	66618249	T	C
18	chr18_66626307	0	66626307	G	C
18	chr18_66629770	0	66629770	G	C
18	chr18_66636200	0	66636200	A	G
18	chr18_66636202	0	66636202	C	T
18	chr18_66636474	0	66636474	A	G
18	chr18_66642172	0	66642172	C	T
18	chr18_66653412	0	66653412	C	G
18	chr18_66654994	0	66654994	C	T
18	chr18_66655728	0	66655728	C	A
18	chr18_66669979	0	66669979	T	C
18	chr18_66692553	0	66692553	C	T
18	chr18_66694133	0	66694133	G	A
18	chr18_66701900	0	66701900	C	A
18	chr18_66713016	0	66713016	T	G
18	chr18_66714437	0	66714437	C	A
18	chr18_66721382	0	66721382	C	T
18	chr18_66727859	0	66727859	A	G
18	chr18_66728010	0	66728010	G	A
18	chr18_66729710	0	66729710	C	T
18	chr18_66732323	0	66732323	A	G
18	chr18_66749257	0	66749257	C	A
18	chr18_66761229	0	66761229	A	G
18	chr18_66764185	0	66764185	G	C
18	chr18_66769885	0	66769885	C	G
18	chr18_66770462	0	66770462	G	C
18	chr18_66777311	0	66777311	A	C
18	chr18_66791764	0	66791764	T	C
18	chr18_66798906	0	66798906	G	T
18	chr18_66800187	0	66800187	T	C
18	chr18_66805467	0	66805467	G	C
18	chr18_66805696	0	66805696	A	T
18	chr18_66810757	0	66810757	T	C
18	chr18_66813718	0	66813718	T	C
18	chr18_66813815	0	66813815	A	G
18	chr18_66816442	0	66816442	T	C
18	chr18_66818404	0	66818404	A	G
18	chr18_66828474	0	66828474	T	C
18	chr18_66832446	0	66832446	G	C
18	chr18_66837723	0	66837723	C	T
18	chr18_66845663	0	66845663	A	G
18	chr18_66856780	0	66856780	G	C
18	chr18_66858101	0	66858101	T	C
18	chr18_66860669	0	66860669	C	T
18	chr18_66860934	0	66860934	G	A
18	chr18_66867107	0	66867107	T	C
18	chr18_66869693	0	66869693	T	A
18	chr18_66873700	0	66873700	T	C
18	chr18_66874991	0	66874991	G	C
18	chr18_66877596	0	66877596	C	T
18	chr18_66885121	0	66885121	C	G
18	chr18_66888472	0	66888472	C	T
18	chr18_66895252	0	66895252	T	C
18	chr18_66897922	0	66897922	G	C
18	chr18_66904643	0	66904643	A	G
18	chr18_66907176	0	66907176	T	C
18	chr18_66913915	0	66913915	C	T
18	chr18_66922608	0	66922608	T	C
18	chr18_66922697	0	66922697	A	G
18	chr18_66924123	0	66924123	G	T
18	chr18_66925900	0	66925900	C	T
18	chr18_66927083	0	66927083	A	T
18	chr18_66927413	0	66927413	T	C
18	chr18_66934699	0	66934699	G	A
18	chr18_66935594	0	66935594	G	A
18	chr18_66938799	0	66938799	A	G
18	chr18_66943277	0	66943277	T	A
18	chr18_66944924	0	66944924	A	G
18	chr18_66946419	0	66946419	A	G
18	chr18_66951395	0	66951395	A	G
18	chr18_66952999	0	66952999	C	A
18	chr18_66957813	0	66957813	T	C
18	chr18_66958551	0	66958551	A	T
18	chr18_66959535	0	66959535	G	A
18	chr18_66972260	0	66972260	G	A
18	chr18_66973840	0	66973840	A	G
18	chr18_66976763	0	66976763	A	T
18	chr18_66980039	0	66980039	C	T
18	chr18_66991827	0	66991827	A	G
18	chr18_66993248	0	66993248	G	A
18	chr18_66998780	0	66998780	A	G
18	chr18_67008118	0	67008118	A	G
18	chr18_67012763	0	67012763	A	G
18	chr18_67020723	0	67020723	G	A
18	chr18_67020934	0	67020934	G	T
18	chr18_67023778	0	67023778	C	T
18	chr18_67025255	0	67025255	C	T
18	chr18_67037146	0	67037146	T	C
18	chr18_67049775	0	67049775	G	C
18	chr18_67050123	0	67050123	G	A
18	chr18_67055222	0	67055222	G	A
18	chr18_67056221	0	67056221	C	T
18	chr18_67069541	0	67069541	T	A
18	chr18_67072257	0	67072257	C	T
18	chr18_67073759	0	67073759	T	C
18	chr18_67074309	0	67074309	A	C
18	chr18_67083731	0	67083731	G	A
18	chr18_67090127	0	67090127	C	A
18	chr18_67092680	0	67092680	T	C
18	chr18_67095446	0	67095446	T	C
18	chr18_67095642	0	67095642	A	G
18	chr18_67099376	0	67099376	T	C
18	chr18_67103422	0	67103422	C	A
18	chr18_67104440	0	67104440	C	G
18	chr18_67111289	0	67111289	T	C
18	chr18_67113656	0	67113656	C	T
18	chr18_67116183	0	67116183	T	A
18	chr18_67122141	0	67122141	A	G
18	chr18_67123710	0	67123710	G	T
18	chr18_67129684	0	67129684	T	C
18	chr18_67136545	0	67136545	A	T
18	chr18_67141491	0	67141491	T	A
18	chr18_67155248	0	67155248	G	T
18	chr18_67165271	0	67165271	A	G
18	chr18_67174494	0	67174494	T	A
18	chr18_67174930	0	67174930	G	A
18	chr18_67175446	0	67175446	A	G
18	chr18_67185010	0	67185010	G	A
18	chr18_67186903	0	67186903	T	C
18	chr18_67186948	0	67186948	T	C
18	chr18_67201669	0	67201669	T	C
18	chr18_67208068	0	67208068	T	C
18	chr18_67245693	0	67245693	T	G
18	chr18_67256370	0	67256370	G	A
18	chr18_67291430	0	67291430	T	G
18	chr18_67292829	0	67292829	A	C
18	chr18_67303660	0	67303660	T	C
18	chr18_67309289	0	67309289	G	A
18	chr18_67312873	0	67312873	A	G
18	chr18_67314502	0	67314502	C	G
18	chr18_67319888	0	67319888	T	C
18	chr18_67321319	0	67321319	C	T
18	chr18_67322596	0	67322596	A	T
18	chr18_67327882	0	67327882	T	C
18	chr18_67329113	0	67329113	C	A
18	chr18_67333811	0	67333811	G	T
18	chr18_67341114	0	67341114	G	A
18	chr18_67343004	0	67343004	C	T
18	chr18_67344484	0	67344484	C	T
18	chr18_67355306	0	67355306	A	G
18	chr18_67356221	0	67356221	T	C
18	chr18_67357416	0	67357416	A	T
18	chr18_67359239	0	67359239	A	G
18	chr18_67367113	0	67367113	T	G
18	chr18_67372841	0	67372841	C	T
18	chr18_67374476	0	67374476	T	C
18	chr18_67375051	0	67375051	C	T
18	chr18_67375829	0	67375829	T	C
18	chr18_67382665	0	67382665	T	C
18	chr18_67391734	0	67391734	C	G
18	chr18_67398063	0	67398063	T	C
18	chr18_67408661	0	67408661	T	C
18	chr18_67411307	0	67411307	G	C
18	chr18_67411500	0	67411500	C	T
18	chr18_67416522	0	67416522	C	G
18	chr18_67425767	0	67425767	G	C
18	chr18_67427331	0	67427331	C	T
18	chr18_67431157	0	67431157	G	A
18	chr18_67431346	0	67431346	G	A
18	chr18_67445808	0	67445808	C	A
18	chr18_67453562	0	67453562	C	G
18	chr18_67454887	0	67454887	T	A
18	chr18_67455249	0	67455249	A	G
18	chr18_67458010	0	67458010	C	T
18	chr18_67458321	0	67458321	C	T
18	chr18_67458773	0	67458773	C	G
18	chr18_67459431	0	67459431	T	C
18	chr18_67460978	0	67460978	A	G
18	chr18_67465993	0	67465993	C	T
18	chr18_67466310	0	67466310	G	A
18	chr18_67468693	0	67468693	A	T
18	chr18_67475133	0	67475133	C	T
18	chr18_67479431	0	67479431	C	G
18	chr18_67480385	0	67480385	C	T
18	chr18_67488392	0	67488392	T	C
18	chr18_67492635	0	67492635	A	G
18	chr18_67495010	0	67495010	C	T
18	chr18_67496856	0	67496856	C	T
18	chr18_67498267	0	67498267	T	G
18	chr18_67498750	0	67498750	A	T
18	chr18_67502254	0	67502254	T	C
18	chr18_67520441	0	67520441	T	C
18	chr18_67521006	0	67521006	A	G
18	chr18_67521595	0	67521595	A	G
18	chr18_67541342	0	67541342	G	A
18	chr18_67543222	0	67543222	G	A
18	chr18_67543804	0	67543804	C	T
18	chr18_67547925	0	67547925	C	T
18	chr18_67550461	0	67550461	C	G
18	chr18_67561103	0	67561103	T	C
18	chr18_67576268	0	67576268	T	C
18	chr18_67580122	0	67580122	C	G
18	chr18_67596684	0	67596684	A	C
18	chr18_67598060	0	67598060	G	C
18	chr18_67598624	0	67598624	G	A
18	chr18_67602800	0	67602800	G	A
18	chr18_67611229	0	67611229	C	T
18	chr18_67612072	0	67612072	T	C
18	chr18_67615483	0	67615483	G	T
18	chr18_67615856	0	67615856	G	T
18	chr18_67616154	0	67616154	T	C
18	chr18_67622738	0	67622738	C	T
18	chr18_67626072	0	67626072	G	A
18	chr18_67627145	0	67627145	G	A
18	chr18_67636059	0	67636059	C	T
18	chr18_67641647	0	67641647	T	C
18	chr18_67643431	0	67643431	C	A
18	chr18_67645899	0	67645899	C	T
18	chr18_67646740	0	67646740	A	C
18	chr18_67664607	0	67664607	G	A
18	chr18_67665529	0	67665529	C	T
18	chr18_67673702	0	67673702	A	T
18	chr18_67685530	0	67685530	T	G
18	chr18_67687329	0	67687329	C	G
18	chr18_67692146	0	67692146	G	A
18	chr18_67692733	0	67692733	T	C
18	chr18_67693072	0	67693072	T	C
18	chr18_67699814	0	67699814	C	A
18	chr18_67701955	0	67701955	C	A
18	chr18_67702319	0	67702319	T	C
18	chr18_67704480	0	67704480	T	C
18	chr18_67713957	0	67713957	A	G
18	chr18_67715177	0	67715177	G	A
18	chr18_67719687	0	67719687	G	A
18	chr18_67720856	0	67720856	T	C
18	chr18_67722077	0	67722077	G	T
18	chr18_67729471	0	67729471	A	G
18	chr18_67731607	0	67731607	G	C
18	chr18_67732336	0	67732336	A	G
18	chr18_67732539	0	67732539	A	T
18	chr18_67733550	0	67733550	T	C
18	chr18_67746760	0	67746760	G	A
18	chr18_67760173	0	67760173	A	G
18	chr18_67761971	0	67761971	A	G
18	chr18_67770467	0	67770467	G	T
18	chr18_67774343	0	67774343	G	T
18	chr18_67788607	0	67788607	G	T
18	chr18_67795289	0	67795289	C	T
18	chr18_67797890	0	67797890	T	C
18	chr18_67798340	0	67798340	G	C
18	chr18_67802774	0	67802774	A	G
18	chr18_67803553	0	67803553	C	T
18	chr18_67815062	0	67815062	A	G
18	chr18_67816108	0	67816108	C	A
18	chr18_67821223	0	67821223	G	T
18	chr18_67827494	0	67827494	T	C
18	chr18_67828196	0	67828196	C	G
18	chr18_67834507	0	67834507	T	G
18	chr18_67834621	0	67834621	T	C
18	chr18_67843542	0	67843542	T	C
18	chr18_67846739	0	67846739	A	C
18	chr18_67849365	0	67849365	A	G
18	chr18_67857093	0	67857093	C	G
18	chr18_67862126	0	67862126	A	C
18	chr18_67871633	0	67871633	C	T
18	chr18_67873853	0	67873853	A	G
18	chr18_67876164	0	67876164	T	G
18	chr18_67877289	0	67877289	A	C
18	chr18_67878774	0	67878774	A	C
18	chr18_67883292	0	67883292	C	T
18	chr18_67885163	0	67885163	T	C
18	chr18_67888654	0	67888654	T	C
18	chr18_67889208	0	67889208	A	T
18	chr18_67890003	0	67890003	T	A
18	chr18_67897347	0	67897347	A	G
18	chr18_67899575	0	67899575	T	C
18	chr18_67901744	0	67901744	A	C
18	chr18_67904433	0	67904433	T	C
18	chr18_67905313	0	67905313	G	T
18	chr18_67921011	0	67921011	A	G
18	chr18_67921440	0	67921440	A	G
18	chr18_67923743	0	67923743	T	G
18	chr18_67925590	0	67925590	G	A
18	chr18_67926334	0	67926334	G	A
18	chr18_67952768	0	67952768	T	G
18	chr18_67969904	0	67969904	T	C
18	chr18_67971643	0	67971643	G	C
18	chr18_67990621	0	67990621	C	A
18	chr18_68002627	0	68002627	C	G
18	chr18_68004065	0	68004065	A	G
18	chr18_68006286	0	68006286	T	C
18	chr18_68007844	0	68007844	A	G
18	chr18_68010528	0	68010528	T	C
18	chr18_68021172	0	68021172	G	A
18	chr18_68030293	0	68030293	G	A
18	chr18_68038631	0	68038631	C	A
18	chr18_68040400	0	68040400	A	T
18	chr18_68048043	0	68048043	G	A
18	chr18_68049116	0	68049116	G	A
18	chr18_68065239	0	68065239	A	G
18	chr18_68070128	0	68070128	G	A
18	chr18_68077796	0	68077796	C	T
18	chr18_68077906	0	68077906	T	C
18	chr18_68084927	0	68084927	A	G
18	chr18_68088401	0	68088401	G	A
18	chr18_68093904	0	68093904	C	T
18	chr18_68096148	0	68096148	A	G
18	chr18_68101468	0	68101468	T	G
18	chr18_68108982	0	68108982	A	T
18	chr18_68110557	0	68110557	G	A
18	chr18_68120600	0	68120600	T	C
18	chr18_68123919	0	68123919	G	A
18	chr18_68125481	0	68125481	G	A
18	chr18_68129140	0	68129140	A	G
18	chr18_68131306	0	68131306	T	G
18	chr18_68132400	0	68132400	C	G
18	chr18_68137685	0	68137685	A	C
18	chr18_68141698	0	68141698	T	C
18	chr18_68144799	0	68144799	G	A
18	chr18_68149084	0	68149084	C	G
18	chr18_68153172	0	68153172	T	C
18	chr18_68161882	0	68161882	C	A
18	chr18_68164585	0	68164585	A	G
18	chr18_68171521	0	68171521	C	T
18	chr18_68180252	0	68180252	C	A
18	chr18_68188832	0	68188832	A	G
18	chr18_68199736	0	68199736	C	G
18	chr18_68202284	0	68202284	T	C
18	chr18_68203036	0	68203036	A	G
18	chr18_68203055	0	68203055	A	G
18	chr18_68212214	0	68212214	G	A
18	chr18_68214269	0	68214269	A	G
18	chr18_68219374	0	68219374	C	T
18	chr18_68220848	0	68220848	G	A
18	chr18_68222132	0	68222132	C	T
18	chr18_68226620	0	68226620	C	A
18	chr18_68233651	0	68233651	T	C
18	chr18_68235358	0	68235358	T	G
18	chr18_68237104	0	68237104	C	T
18	chr18_68240682	0	68240682	C	T
18	chr18_68247132	0	68247132	A	G
18	chr18_68254874	0	68254874	G	A
18	chr18_68260674	0	68260674	G	C
18	chr18_68261521	0	68261521	G	A
18	chr18_68264030	0	68264030	A	G
18	chr18_68267222	0	68267222	G	A
18	chr18_68267963	0	68267963	C	A
18	chr18_68270028	0	68270028	C	G
18	chr18_68280296	0	68280296	G	T
18	chr18_68281008	0	68281008	A	G
18	chr18_68283689	0	68283689	T	C
18	chr18_68290858	0	68290858	C	T
18	chr18_68300040	0	68300040	T	C
18	chr18_68302330	0	68302330	G	T
18	chr18_68303629	0	68303629	C	G
18	chr18_68306008	0	68306008	C	G
18	chr18_68306221	0	68306221	A	C
18	chr18_68309745	0	68309745	T	C
18	chr18_68319828	0	68319828	T	G
18	chr18_68320962	0	68320962	G	T
18	chr18_68321785	0	68321785	C	G
18	chr18_68322972	0	68322972	C	T
18	chr18_68325641	0	68325641	T	C
18	chr18_68340266	0	68340266	A	G
18	chr18_68340778	0	68340778	A	T
18	chr18_68341050	0	68341050	T	C
18	chr18_68342067	0	68342067	C	T
18	chr18_68351288	0	68351288	C	G
18	chr18_68352929	0	68352929	A	G
18	chr18_68360640	0	68360640	T	C
18	chr18_68360756	0	68360756	C	T
18	chr18_68374511	0	68374511	A	G
18	chr18_68375454	0	68375454	C	T
18	chr18_68379095	0	68379095	C	T
18	chr18_68379559	0	68379559	G	A
18	chr18_68379679	0	68379679	T	A
18	chr18_68380603	0	68380603	T	C
18	chr18_68380757	0	68380757	A	G
18	chr18_68382954	0	68382954	C	T
18	chr18_68399529	0	68399529	T	C
18	chr18_68404876	0	68404876	A	G
18	chr18_68414775	0	68414775	G	A
18	chr18_68417215	0	68417215	T	C
18	chr18_68425917	0	68425917	A	G
18	chr18_68434447	0	68434447	T	C
18	chr18_68438127	0	68438127	T	C
18	chr18_68441464	0	68441464	T	C
18	chr18_68443721	0	68443721	T	C
18	chr18_68457452	0	68457452	C	G
18	chr18_68465718	0	68465718	T	G
18	chr18_68465850	0	68465850	C	T
18	chr18_68474604	0	68474604	G	C
18	chr18_68492385	0	68492385	A	G
18	chr18_68496084	0	68496084	C	A
18	chr18_68499611	0	68499611	A	G
18	chr18_68509195	0	68509195	G	A
18	chr18_68524591	0	68524591	G	C
18	chr18_68532097	0	68532097	G	A
18	chr18_68535096	0	68535096	T	C
18	chr18_68537513	0	68537513	C	A
18	chr18_68542104	0	68542104	G	A
18	chr18_68547160	0	68547160	T	C
18	chr18_68559493	0	68559493	G	C
18	chr18_68562728	0	68562728	A	C
18	chr18_68568295	0	68568295	G	A
18	chr18_68569448	0	68569448	G	A
18	chr18_68577775	0	68577775	T	C
18	chr18_68579830	0	68579830	G	T
18	chr18_68581468	0	68581468	C	G
18	chr18_68595154	0	68595154	G	A
18	chr18_68598176	0	68598176	G	A
18	chr18_68612563	0	68612563	T	C
18	chr18_68640868	0	68640868	G	C
18	chr18_68641504	0	68641504	A	G
18	chr18_68647170	0	68647170	C	T
18	chr18_68647611	0	68647611	G	C
18	chr18_68660194	0	68660194	C	T
18	chr18_68662616	0	68662616	C	T
18	chr18_68669974	0	68669974	T	C
18	chr18_68684011	0	68684011	T	C
18	chr18_68684787	0	68684787	T	C
18	chr18_68696813	0	68696813	T	G
18	chr18_68700701	0	68700701	G	A
18	chr18_68702924	0	68702924	A	G
18	chr18_68707726	0	68707726	G	A
18	chr18_68728486	0	68728486	G	C
18	chr18_68733114	0	68733114	T	C
18	chr18_68753248	0	68753248	G	C
18	chr18_68755010	0	68755010	A	G
18	chr18_68766472	0	68766472	G	T
18	chr18_68767528	0	68767528	T	C
18	chr18_68771758	0	68771758	T	C
18	chr18_68777625	0	68777625	G	A
18	chr18_68790159	0	68790159	T	C
18	chr18_68791406	0	68791406	A	G
18	chr18_68811990	0	68811990	A	G
18	chr18_68812931	0	68812931	C	T
18	chr18_68818396	0	68818396	T	C
18	chr18_68821900	0	68821900	G	A
18	chr18_68823787	0	68823787	T	C
18	chr18_68826778	0	68826778	T	C
18	chr18_68826795	0	68826795	T	G
18	chr18_68834473	0	68834473	G	T
18	chr18_68846917	0	68846917	T	C
18	chr18_68849622	0	68849622	A	G
18	chr18_68851470	0	68851470	C	T
18	chr18_68857241	0	68857241	G	A
18	chr18_68872933	0	68872933	A	G
18	chr18_68882313	0	68882313	C	A
18	chr18_68884623	0	68884623	G	A
18	chr18_68888992	0	68888992	G	A
18	chr18_68891383	0	68891383	A	G
18	chr18_68893604	0	68893604	A	G
18	chr18_68898004	0	68898004	A	G
18	chr18_68916074	0	68916074	G	A
18	chr18_68920540	0	68920540	T	C
18	chr18_68924232	0	68924232	T	C
18	chr18_68931042	0	68931042	T	C
18	chr18_68934426	0	68934426	G	T
18	chr18_68945426	0	68945426	C	T
18	chr18_68950534	0	68950534	C	T
18	chr18_68953700	0	68953700	G	A
18	chr18_68960656	0	68960656	T	G
18	chr18_68971937	0	68971937	G	A
18	chr18_68974765	0	68974765	T	C
18	chr18_68984244	0	68984244	T	A
18	chr18_68986698	0	68986698	A	G
18	chr18_69000776	0	69000776	G	A
18	chr18_69005698	0	69005698	T	G
18	chr18_69006609	0	69006609	T	G
18	chr18_69010137	0	69010137	C	T
18	chr18_69027254	0	69027254	T	A
18	chr18_69031249	0	69031249	T	C
18	chr18_69033591	0	69033591	T	C
18	chr18_69033746	0	69033746	G	A
18	chr18_69033900	0	69033900	C	G
18	chr18_69033940	0	69033940	T	C
18	chr18_69037500	0	69037500	G	C
18	chr18_69048516	0	69048516	G	A
18	chr18_69049829	0	69049829	T	G
18	chr18_69053409	0	69053409	G	A
18	chr18_69060598	0	69060598	C	A
18	chr18_69069051	0	69069051	G	A
18	chr18_69069238	0	69069238	G	A
18	chr18_69078521	0	69078521	A	C
18	chr18_69089280	0	69089280	C	T
18	chr18_69094158	0	69094158	C	T
18	chr18_69095406	0	69095406	A	G
18	chr18_69100194	0	69100194	A	G
18	chr18_69117727	0	69117727	C	A
18	chr18_69122413	0	69122413	C	G
18	chr18_69124537	0	69124537	C	A
18	chr18_69133202	0	69133202	T	C
18	chr18_69145004	0	69145004	A	G
18	chr18_69148762	0	69148762	A	G
18	chr18_69154169	0	69154169	A	C
18	chr18_69158546	0	69158546	C	T
18	chr18_69177484	0	69177484	A	G
18	chr18_69187807	0	69187807	T	G
18	chr18_69194963	0	69194963	T	C
18	chr18_69195230	0	69195230	T	C
18	chr18_69206938	0	69206938	G	A
18	chr18_69211198	0	69211198	C	A
18	chr18_69213455	0	69213455	A	G
18	chr18_69230118	0	69230118	C	T
18	chr18_69257681	0	69257681	C	G
18	chr18_69265571	0	69265571	C	T
18	chr18_69268978	0	69268978	T	C
18	chr18_69275974	0	69275974	A	G
18	chr18_69300566	0	69300566	G	A
18	chr18_69301711	0	69301711	C	A
18	chr18_69302536	0	69302536	T	A
18	chr18_69307158	0	69307158	A	C
18	chr18_69326943	0	69326943	T	A
18	chr18_69336177	0	69336177	C	T
18	chr18_69336193	0	69336193	G	A
18	chr18_69337007	0	69337007	T	C
18	chr18_69354102	0	69354102	G	A
18	chr18_69360628	0	69360628	G	T
18	chr18_69374473	0	69374473	T	C
18	chr18_69377609	0	69377609	T	G
18	chr18_69386748	0	69386748	C	A
18	chr18_69388782	0	69388782	G	C
18	chr18_69411913	0	69411913	A	G
18	chr18_69415178	0	69415178	G	A
18	chr18_69416923	0	69416923	G	A
18	chr18_69424813	0	69424813	A	G
18	chr18_69433630	0	69433630	A	G
18	chr18_69437843	0	69437843	C	T
18	chr18_69444005	0	69444005	G	C
18	chr18_69456122	0	69456122	A	T
18	chr18_69459003	0	69459003	G	A
18	chr18_69471173	0	69471173	C	T
18	chr18_69471889	0	69471889	A	G
18	chr18_69480310	0	69480310	T	G
18	chr18_69481414	0	69481414	T	C
18	chr18_69494299	0	69494299	G	A
18	chr18_69519769	0	69519769	T	A
18	chr18_69542018	0	69542018	C	G
18	chr18_69554563	0	69554563	T	C
18	chr18_69557360	0	69557360	G	T
18	chr18_69561524	0	69561524	T	G
18	chr18_69562080	0	69562080	C	G
18	chr18_69575451	0	69575451	C	T
18	chr18_69582912	0	69582912	C	A
18	chr18_69583131	0	69583131	C	A
18	chr18_69586743	0	69586743	G	A
18	chr18_69593196	0	69593196	G	C
18	chr18_69609567	0	69609567	T	C
18	chr18_69610357	0	69610357	A	G
18	chr18_69611278	0	69611278	T	C
18	chr18_69617603	0	69617603	C	G
18	chr18_69617653	0	69617653	T	G
18	chr18_69625011	0	69625011	C	T
18	chr18_69630419	0	69630419	A	G
18	chr18_69632630	0	69632630	G	T
18	chr18_69638401	0	69638401	A	T
18	chr18_69651247	0	69651247	G	T
18	chr18_69658576	0	69658576	A	G
18	chr18_69661451	0	69661451	A	G
18	chr18_69682662	0	69682662	A	G
18	chr18_69682747	0	69682747	G	A
18	chr18_69707521	0	69707521	A	G
18	chr18_69710030	0	69710030	G	T
18	chr18_69714141	0	69714141	C	A
18	chr18_69727299	0	69727299	A	C
18	chr18_69738516	0	69738516	G	C
18	chr18_69752798	0	69752798	T	A
18	chr18_69762641	0	69762641	A	T
18	chr18_69762725	0	69762725	C	T
18	chr18_69764873	0	69764873	T	C
18	chr18_69767824	0	69767824	C	T
18	chr18_69768314	0	69768314	T	A
18	chr18_69771036	0	69771036	A	G
18	chr18_69773365	0	69773365	G	A
18	chr18_69784207	0	69784207	G	T
18	chr18_69785094	0	69785094	T	G
18	chr18_69787718	0	69787718	G	A
18	chr18_69787980	0	69787980	C	T
18	chr18_69788867	0	69788867	T	C
18	chr18_69790238	0	69790238	C	G
18	chr18_69802486	0	69802486	C	T
18	chr18_69804269	0	69804269	C	T
18	chr18_69805450	0	69805450	C	G
18	chr18_69808796	0	69808796	C	G
18	chr18_69813246	0	69813246	G	A
18	chr18_69820565	0	69820565	G	C
18	chr18_69831075	0	69831075	T	A
18	chr18_69835655	0	69835655	A	G
18	chr18_69837491	0	69837491	A	G
18	chr18_69840493	0	69840493	G	A
18	chr18_69850928	0	69850928	G	A
18	chr18_69865865	0	69865865	T	A
18	chr18_69868738	0	69868738	A	G
18	chr18_69874308	0	69874308	A	G
18	chr18_69878463	0	69878463	C	A
18	chr18_69881096	0	69881096	G	A
18	chr18_69881320	0	69881320	C	T
18	chr18_69887105	0	69887105	G	A
18	chr18_69892262	0	69892262	A	G
18	chr18_69895111	0	69895111	A	T
18	chr18_69899926	0	69899926	C	T
18	chr18_69900167	0	69900167	G	A
18	chr18_69901820	0	69901820	C	T
18	chr18_69903122	0	69903122	G	C
18	chr18_69906177	0	69906177	C	T
18	chr18_69910115	0	69910115	A	G
18	chr18_69917417	0	69917417	A	T
18	chr18_69934284	0	69934284	G	A
18	chr18_69936637	0	69936637	C	T
18	chr18_69938316	0	69938316	G	T
18	chr18_69941325	0	69941325	T	G
18	chr18_69942471	0	69942471	A	G
18	chr18_69964612	0	69964612	C	T
18	chr18_69970231	0	69970231	A	G
18	chr18_69970775	0	69970775	T	C
18	chr18_69977823	0	69977823	A	C
18	chr18_70005667	0	70005667	C	T
18	chr18_70023366	0	70023366	A	G
18	chr18_70050088	0	70050088	C	A
18	chr18_70060694	0	70060694	A	G
18	chr18_70081028	0	70081028	T	C
18	chr18_70083047	0	70083047	T	C
18	chr18_70083905	0	70083905	G	A
18	chr18_70087206	0	70087206	G	A
18	chr18_70090774	0	70090774	G	A
18	chr18_70096757	0	70096757	C	G
18	chr18_70119177	0	70119177	A	G
18	chr18_70120396	0	70120396	G	A
18	chr18_70128803	0	70128803	G	A
18	chr18_70128930	0	70128930	G	T
18	chr18_70136268	0	70136268	C	T
18	chr18_70139205	0	70139205	T	C
18	chr18_70153653	0	70153653	C	A
18	chr18_70156404	0	70156404	G	T
18	chr18_70156880	0	70156880	C	T
18	chr18_70157967	0	70157967	C	T
18	chr18_70158780	0	70158780	T	A
18	chr18_70167323	0	70167323	G	T
18	chr18_70178285	0	70178285	G	A
18	chr18_70178989	0	70178989	A	G
18	chr18_70179939	0	70179939	C	T
18	chr18_70185823	0	70185823	T	A
18	chr18_70190455	0	70190455	A	T
18	chr18_70213512	0	70213512	A	G
18	chr18_70218983	0	70218983	G	A
18	chr18_70220656	0	70220656	C	G
18	chr18_70229773	0	70229773	G	A
18	chr18_70246533	0	70246533	A	C
18	chr18_70264847	0	70264847	A	G
18	chr18_70276883	0	70276883	T	C
18	chr18_70301482	0	70301482	G	C
18	chr18_70302346	0	70302346	G	A
18	chr18_70303237	0	70303237	A	G
18	chr18_70305339	0	70305339	G	A
18	chr18_70312294	0	70312294	T	A
18	chr18_70322780	0	70322780	C	T
18	chr18_70331623	0	70331623	G	T
18	chr18_70339480	0	70339480	G	A
18	chr18_70341382	0	70341382	C	G
18	chr18_70341567	0	70341567	C	T
18	chr18_70346037	0	70346037	T	C
18	chr18_70346901	0	70346901	G	A
18	chr18_70348441	0	70348441	C	G
18	chr18_70353369	0	70353369	C	T
18	chr18_70355292	0	70355292	A	G
18	chr18_70366636	0	70366636	C	T
18	chr18_70369973	0	70369973	A	T
18	chr18_70392640	0	70392640	G	A
18	chr18_70397165	0	70397165	G	A
18	chr18_70397559	0	70397559	G	C
18	chr18_70397946	0	70397946	C	G
18	chr18_70406099	0	70406099	A	G
18	chr18_70410857	0	70410857	T	C
18	chr18_70417170	0	70417170	G	A
18	chr18_70425415	0	70425415	C	G
18	chr18_70427590	0	70427590	A	T
18	chr18_70428837	0	70428837	T	C
18	chr18_70431047	0	70431047	G	C
18	chr18_70432221	0	70432221	T	C
18	chr18_70448210	0	70448210	T	C
18	chr18_70451314	0	70451314	C	T
18	chr18_70456695	0	70456695	G	A
18	chr18_70460512	0	70460512	A	G
18	chr18_70463215	0	70463215	A	G
18	chr18_70475521	0	70475521	T	C
18	chr18_70478812	0	70478812	T	C
18	chr18_70478885	0	70478885	T	C
18	chr18_70487079	0	70487079	T	G
18	chr18_70487873	0	70487873	C	T
18	chr18_70492877	0	70492877	T	C
18	chr18_70495961	0	70495961	G	A
18	chr18_70496005	0	70496005	C	T
18	chr18_70500374	0	70500374	A	G
18	chr18_70501873	0	70501873	C	T
18	chr18_70503232	0	70503232	G	A
18	chr18_70505207	0	70505207	C	T
18	chr18_70512391	0	70512391	G	A
18	chr18_70512776	0	70512776	G	A
18	chr18_70514534	0	70514534	A	T
18	chr18_70523959	0	70523959	T	A
18	chr18_70529609	0	70529609	T	C
18	chr18_70529762	0	70529762	C	T
18	chr18_70541772	0	70541772	A	T
18	chr18_70546608	0	70546608	G	C
18	chr18_70561770	0	70561770	A	G
18	chr18_70561960	0	70561960	C	G
18	chr18_70564681	0	70564681	G	A
18	chr18_70574344	0	70574344	T	C
18	chr18_70591250	0	70591250	T	A
18	chr18_70593880	0	70593880	C	G
18	chr18_70593901	0	70593901	A	G
18	chr18_70599723	0	70599723	T	A
18	chr18_70603005	0	70603005	C	T
18	chr18_70606989	0	70606989	G	A
18	chr18_70619967	0	70619967	G	C
18	chr18_70627583	0	70627583	T	C
18	chr18_70632200	0	70632200	C	T
18	chr18_70633455	0	70633455	G	A
18	chr18_70638625	0	70638625	A	G
18	chr18_70639743	0	70639743	G	A
18	chr18_70640603	0	70640603	A	G
18	chr18_70643379	0	70643379	T	C
18	chr18_70647144	0	70647144	C	T
18	chr18_70649688	0	70649688	T	C
18	chr18_70652185	0	70652185	A	G
18	chr18_70653253	0	70653253	T	G
18	chr18_70664815	0	70664815	A	C
18	chr18_70682070	0	70682070	G	A
18	chr18_70682126	0	70682126	A	G
18	chr18_70688126	0	70688126	C	T
18	chr18_70693843	0	70693843	G	T
18	chr18_70701162	0	70701162	G	A
18	chr18_70701270	0	70701270	C	T
18	chr18_70705933	0	70705933	A	C
18	chr18_70707761	0	70707761	A	G
18	chr18_70710717	0	70710717	T	C
18	chr18_70713073	0	70713073	T	C
18	chr18_70727478	0	70727478	A	G
18	chr18_70732811	0	70732811	T	G
18	chr18_70740709	0	70740709	A	C
18	chr18_70750561	0	70750561	T	C
18	chr18_70751299	0	70751299	A	G
18	chr18_70754473	0	70754473	T	G
18	chr18_70761766	0	70761766	C	T
18	chr18_70764787	0	70764787	G	A
18	chr18_70771204	0	70771204	C	T
18	chr18_70774668	0	70774668	C	A
18	chr18_70782473	0	70782473	C	T
18	chr18_70791116	0	70791116	A	G
18	chr18_70798438	0	70798438	T	C
18	chr18_70799301	0	70799301	A	G
18	chr18_70807846	0	70807846	T	C
18	chr18_70808447	0	70808447	G	A
18	chr18_70811231	0	70811231	G	A
18	chr18_70811910	0	70811910	C	T
18	chr18_70812012	0	70812012	G	A
18	chr18_70821247	0	70821247	T	A
18	chr18_70821865	0	70821865	C	T
18	chr18_70838851	0	70838851	A	G
18	chr18_70840537	0	70840537	C	G
18	chr18_70843846	0	70843846	G	A
18	chr18_70845135	0	70845135	G	A
18	chr18_70847421	0	70847421	A	G
18	chr18_70848426	0	70848426	A	G
18	chr18_70858409	0	70858409	G	A
18	chr18_70858590	0	70858590	G	A
18	chr18_70860093	0	70860093	C	T
18	chr18_70869839	0	70869839	G	A
18	chr18_70878402	0	70878402	G	T
18	chr18_70886661	0	70886661	A	G
18	chr18_70890197	0	70890197	C	T
18	chr18_70896525	0	70896525	A	G
18	chr18_70904133	0	70904133	T	C
18	chr18_70907612	0	70907612	A	G
18	chr18_70931759	0	70931759	C	G
18	chr18_70931923	0	70931923	T	C
18	chr18_70932212	0	70932212	C	A
18	chr18_70959789	0	70959789	A	G
18	chr18_70961658	0	70961658	C	T
18	chr18_70965082	0	70965082	A	G
18	chr18_70967763	0	70967763	G	T
18	chr18_70971236	0	70971236	G	T
18	chr18_70977447	0	70977447	C	T
18	chr18_70982836	0	70982836	C	T
18	chr18_70983698	0	70983698	C	T
18	chr18_70985151	0	70985151	G	A
18	chr18_70985287	0	70985287	A	G
18	chr18_70986835	0	70986835	T	C
18	chr18_70990461	0	70990461	G	A
18	chr18_70995406	0	70995406	C	T
18	chr18_70996433	0	70996433	C	A
18	chr18_70997702	0	70997702	T	C
18	chr18_70999867	0	70999867	C	T
18	chr18_71002467	0	71002467	G	A
18	chr18_71002863	0	71002863	C	T
18	chr18_71010553	0	71010553	A	G
18	chr18_71015016	0	71015016	C	T
18	chr18_71016755	0	71016755	T	C
18	chr18_71025874	0	71025874	T	C
18	chr18_71031705	0	71031705	A	G
18	chr18_71037128	0	71037128	G	T
18	chr18_71063309	0	71063309	A	G
18	chr18_71064706	0	71064706	A	G
18	chr18_71068085	0	71068085	A	G
18	chr18_71074461	0	71074461	G	A
18	chr18_71076608	0	71076608	G	C
18	chr18_71083889	0	71083889	G	T
18	chr18_71084675	0	71084675	C	A
18	chr18_71093536	0	71093536	A	G
18	chr18_71094097	0	71094097	A	G
18	chr18_71094548	0	71094548	C	T
18	chr18_71107555	0	71107555	G	A
18	chr18_71109068	0	71109068	C	A
18	chr18_71112990	0	71112990	T	C
18	chr18_71113078	0	71113078	C	T
18	chr18_71113911	0	71113911	A	G
18	chr18_71116996	0	71116996	C	T
18	chr18_71118311	0	71118311	G	C
18	chr18_71120774	0	71120774	T	C
18	chr18_71136787	0	71136787	C	A
18	chr18_71140970	0	71140970	T	C
18	chr18_71159557	0	71159557	G	T
18	chr18_71166347	0	71166347	A	G
18	chr18_71179640	0	71179640	T	C
18	chr18_71180940	0	71180940	C	T
18	chr18_71186297	0	71186297	C	T
18	chr18_71206582	0	71206582	G	C
18	chr18_71213769	0	71213769	A	G
18	chr18_71214507	0	71214507	A	G
18	chr18_71217199	0	71217199	A	G
18	chr18_71222303	0	71222303	A	G
18	chr18_71227033	0	71227033	T	C
18	chr18_71232601	0	71232601	G	T
18	chr18_71280948	0	71280948	G	A
18	chr18_71288053	0	71288053	T	C
18	chr18_71297983	0	71297983	A	C
18	chr18_71298576	0	71298576	G	A
18	chr18_71301858	0	71301858	T	G
18	chr18_71302529	0	71302529	G	C
18	chr18_71304150	0	71304150	G	A
18	chr18_71305102	0	71305102	T	C
18	chr18_71307293	0	71307293	A	G
18	chr18_71309036	0	71309036	T	C
18	chr18_71319326	0	71319326	A	G
18	chr18_71322175	0	71322175	G	C
18	chr18_71338902	0	71338902	A	G
18	chr18_71352357	0	71352357	C	G
18	chr18_71361115	0	71361115	C	A
18	chr18_71364594	0	71364594	G	T
18	chr18_71377480	0	71377480	C	T
18	chr18_71382489	0	71382489	C	T
18	chr18_71385340	0	71385340	C	T
18	chr18_71386345	0	71386345	A	T
18	chr18_71394175	0	71394175	T	C
18	chr18_71403896	0	71403896	G	A
18	chr18_71408040	0	71408040	G	A
18	chr18_71413153	0	71413153	C	T
18	chr18_71413155	0	71413155	C	T
18	chr18_71414581	0	71414581	C	T
18	chr18_71418986	0	71418986	G	A
18	chr18_71423729	0	71423729	C	T
18	chr18_71426856	0	71426856	C	T
18	chr18_71429387	0	71429387	A	G
18	chr18_71433816	0	71433816	A	G
18	chr18_71434364	0	71434364	A	G
18	chr18_71436621	0	71436621	C	T
18	chr18_71441447	0	71441447	C	T
18	chr18_71442478	0	71442478	C	A
18	chr18_71445356	0	71445356	C	T
18	chr18_71469113	0	71469113	T	C
18	chr18_71471754	0	71471754	T	G
18	chr18_71473424	0	71473424	C	A
18	chr18_71474003	0	71474003	C	T
18	chr18_71482935	0	71482935	G	C
18	chr18_71484711	0	71484711	A	G
18	chr18_71489487	0	71489487	C	G
18	chr18_71509677	0	71509677	C	T
18	chr18_71509743	0	71509743	A	G
18	chr18_71510585	0	71510585	C	T
18	chr18_71533874	0	71533874	G	C
18	chr18_71535617	0	71535617	A	G
18	chr18_71549515	0	71549515	C	T
18	chr18_71550415	0	71550415	G	A
18	chr18_71551221	0	71551221	A	C
18	chr18_71557022	0	71557022	T	C
18	chr18_71560490	0	71560490	C	T
18	chr18_71561105	0	71561105	G	A
18	chr18_71561314	0	71561314	A	G
18	chr18_71563939	0	71563939	G	C
18	chr18_71564796	0	71564796	C	G
18	chr18_71570837	0	71570837	G	C
18	chr18_71576127	0	71576127	C	T
18	chr18_71585456	0	71585456	A	T
18	chr18_71595631	0	71595631	C	T
18	chr18_71599415	0	71599415	A	G
18	chr18_71604432	0	71604432	A	G
18	chr18_71608133	0	71608133	C	A
18	chr18_71618398	0	71618398	A	G
18	chr18_71623925	0	71623925	C	A
18	chr18_71624660	0	71624660	G	C
18	chr18_71626934	0	71626934	T	G
18	chr18_71633147	0	71633147	C	T
18	chr18_71640950	0	71640950	C	T
18	chr18_71644017	0	71644017	A	G
18	chr18_71648123	0	71648123	T	C
18	chr18_71651080	0	71651080	G	A
18	chr18_71651365	0	71651365	C	T
18	chr18_71669220	0	71669220	G	A
18	chr18_71669627	0	71669627	G	A
18	chr18_71673805	0	71673805	A	G
18	chr18_71674584	0	71674584	C	T
18	chr18_71675997	0	71675997	G	A
18	chr18_71676212	0	71676212	C	A
18	chr18_71677626	0	71677626	T	A
18	chr18_71678586	0	71678586	A	G
18	chr18_71681343	0	71681343	G	A
18	chr18_71683182	0	71683182	A	G
18	chr18_71685919	0	71685919	C	T
18	chr18_71688232	0	71688232	T	C
18	chr18_71694552	0	71694552	T	C
18	chr18_71696667	0	71696667	T	C
18	chr18_71704952	0	71704952	G	C
18	chr18_71712337	0	71712337	C	T
18	chr18_71714262	0	71714262	A	C
18	chr18_71722359	0	71722359	C	T
18	chr18_71730639	0	71730639	C	T
18	chr18_71734663	0	71734663	A	G
18	chr18_71735650	0	71735650	T	C
18	chr18_71740714	0	71740714	T	C
18	chr18_71742495	0	71742495	T	C
18	chr18_71744049	0	71744049	C	T
18	chr18_71745243	0	71745243	G	A
18	chr18_71758597	0	71758597	T	C
18	chr18_71764572	0	71764572	A	G
18	chr18_71770044	0	71770044	C	T
18	chr18_71770843	0	71770843	A	G
18	chr18_71779505	0	71779505	C	T
18	chr18_71780118	0	71780118	C	T
18	chr18_71781565	0	71781565	C	T
18	chr18_71790111	0	71790111	C	T
18	chr18_71790900	0	71790900	C	G
18	chr18_71791963	0	71791963	C	T
18	chr18_71793617	0	71793617	G	T
18	chr18_71794697	0	71794697	T	C
18	chr18_71798130	0	71798130	A	C
18	chr18_71803806	0	71803806	A	G
18	chr18_71813115	0	71813115	T	C
18	chr18_71816079	0	71816079	C	T
18	chr18_71817104	0	71817104	C	A
18	chr18_71821358	0	71821358	T	C
18	chr18_71827667	0	71827667	G	A
18	chr18_71838438	0	71838438	A	G
18	chr18_71852485	0	71852485	C	T
18	chr18_71853308	0	71853308	A	C
18	chr18_71856894	0	71856894	G	A
18	chr18_71859894	0	71859894	A	G
18	chr18_71860597	0	71860597	G	T
18	chr18_71867135	0	71867135	A	C
18	chr18_71867415	0	71867415	A	C
18	chr18_71872443	0	71872443	C	G
18	chr18_71873424	0	71873424	A	T
18	chr18_71873878	0	71873878	A	G
18	chr18_71877253	0	71877253	T	C
18	chr18_71878645	0	71878645	T	C
18	chr18_71885886	0	71885886	T	C
18	chr18_71886098	0	71886098	T	C
18	chr18_71888373	0	71888373	C	T
18	chr18_71888388	0	71888388	T	C
18	chr18_71890378	0	71890378	C	T
18	chr18_71891708	0	71891708	G	A
18	chr18_71892594	0	71892594	G	A
18	chr18_71896028	0	71896028	G	A
18	chr18_71897677	0	71897677	C	T
18	chr18_71907151	0	71907151	T	C
18	chr18_71909466	0	71909466	C	G
18	chr18_71918727	0	71918727	G	T
18	chr18_71922356	0	71922356	T	C
18	chr18_71924752	0	71924752	T	C
18	chr18_71929225	0	71929225	C	G
18	chr18_71930573	0	71930573	T	C
18	chr18_71933510	0	71933510	T	C
18	chr18_71944038	0	71944038	C	T
18	chr18_71954817	0	71954817	T	G
18	chr18_71956872	0	71956872	G	A
18	chr18_71961884	0	71961884	G	A
18	chr18_71968141	0	71968141	A	G
18	chr18_71972796	0	71972796	C	T
18	chr18_71975617	0	71975617	C	A
18	chr18_71980988	0	71980988	C	T
18	chr18_71984205	0	71984205	A	G
18	chr18_71988133	0	71988133	G	T
18	chr18_71992123	0	71992123	T	C
18	chr18_71992910	0	71992910	G	A
18	chr18_72002667	0	72002667	C	G
18	chr18_72003882	0	72003882	G	T
18	chr18_72023139	0	72023139	T	C
18	chr18_72027075	0	72027075	C	T
18	chr18_72029990	0	72029990	T	C
18	chr18_72035667	0	72035667	A	G
18	chr18_72038661	0	72038661	C	T
18	chr18_72056184	0	72056184	A	C
18	chr18_72060883	0	72060883	A	C
18	chr18_72061009	0	72061009	C	A
18	chr18_72072033	0	72072033	A	G
18	chr18_72077052	0	72077052	A	G
18	chr18_72084229	0	72084229	A	G
18	chr18_72089211	0	72089211	G	A
18	chr18_72104508	0	72104508	C	T
18	chr18_72106085	0	72106085	T	C
18	chr18_72119903	0	72119903	A	G
18	chr18_72124323	0	72124323	T	C
18	chr18_72128185	0	72128185	G	A
18	chr18_72132322	0	72132322	G	A
18	chr18_72139126	0	72139126	T	C
18	chr18_72140319	0	72140319	G	A
18	chr18_72140370	0	72140370	A	T
18	chr18_72140597	0	72140597	C	G
18	chr18_72142075	0	72142075	C	T
18	chr18_72144776	0	72144776	C	A
18	chr18_72175988	0	72175988	C	G
18	chr18_72177463	0	72177463	A	G
18	chr18_72180182	0	72180182	A	G
18	chr18_72181546	0	72181546	C	T
18	chr18_72184709	0	72184709	C	A
18	chr18_72189522	0	72189522	T	C
18	chr18_72194203	0	72194203	G	C
18	chr18_72200647	0	72200647	C	T
18	chr18_72225198	0	72225198	T	C
18	chr18_72247768	0	72247768	T	C
18	chr18_72260849	0	72260849	C	G
18	chr18_72267841	0	72267841	C	T
18	chr18_72268524	0	72268524	A	T
18	chr18_72270763	0	72270763	G	A
18	chr18_72278503	0	72278503	C	T
18	chr18_72280109	0	72280109	T	C
18	chr18_72282700	0	72282700	T	C
18	chr18_72288199	0	72288199	C	A
18	chr18_72291295	0	72291295	A	G
18	chr18_72295381	0	72295381	G	T
18	chr18_72304974	0	72304974	T	C
18	chr18_72305027	0	72305027	A	G
18	chr18_72318049	0	72318049	C	A
18	chr18_72319873	0	72319873	C	G
18	chr18_72322222	0	72322222	T	C
18	chr18_72347232	0	72347232	C	T
18	chr18_72354442	0	72354442	G	T
18	chr18_72361098	0	72361098	C	T
18	chr18_72361567	0	72361567	A	C
18	chr18_72361624	0	72361624	T	C
18	chr18_72365233	0	72365233	A	G
18	chr18_72374215	0	72374215	T	C
18	chr18_72378331	0	72378331	G	A
18	chr18_72386747	0	72386747	T	C
18	chr18_72387168	0	72387168	G	A
18	chr18_72388156	0	72388156	T	C
18	chr18_72395842	0	72395842	T	C
18	chr18_72396395	0	72396395	A	G
18	chr18_72396768	0	72396768	C	T
18	chr18_72397148	0	72397148	A	G
18	chr18_72398220	0	72398220	C	T
18	chr18_72398502	0	72398502	G	A
18	chr18_72402587	0	72402587	G	A
18	chr18_72402718	0	72402718	A	G
18	chr18_72403052	0	72403052	T	C
18	chr18_72403090	0	72403090	T	A
18	chr18_72409752	0	72409752	G	C
18	chr18_72420638	0	72420638	A	C
18	chr18_72424359	0	72424359	C	T
18	chr18_72429090	0	72429090	T	C
18	chr18_72429588	0	72429588	T	C
18	chr18_72437910	0	72437910	C	G
18	chr18_72449734	0	72449734	C	T
18	chr18_72450045	0	72450045	A	G
18	chr18_72453628	0	72453628	C	T
18	chr18_72456752	0	72456752	G	A
18	chr18_72459753	0	72459753	T	C
18	chr18_72461487	0	72461487	C	T
18	chr18_72461695	0	72461695	A	G
18	chr18_72468186	0	72468186	A	C
18	chr18_72469385	0	72469385	T	C
18	chr18_72472178	0	72472178	T	C
18	chr18_72472533	0	72472533	A	G
18	chr18_72482207	0	72482207	C	G
18	chr18_72482698	0	72482698	C	G
18	chr18_72483761	0	72483761	T	C
18	chr18_72493720	0	72493720	C	G
18	chr18_72493756	0	72493756	C	A
18	chr18_72495101	0	72495101	A	C
18	chr18_72496733	0	72496733	T	C
18	chr18_72498806	0	72498806	G	A
18	chr18_72503844	0	72503844	C	T
18	chr18_72506888	0	72506888	T	C
18	chr18_72509270	0	72509270	C	A
18	chr18_72510515	0	72510515	T	C
18	chr18_72515379	0	72515379	G	C
18	chr18_72526871	0	72526871	G	A
18	chr18_72527145	0	72527145	A	G
18	chr18_72531072	0	72531072	A	G
18	chr18_72531223	0	72531223	A	G
18	chr18_72531458	0	72531458	T	C
18	chr18_72532431	0	72532431	G	A
18	chr18_72532708	0	72532708	G	A
18	chr18_72534108	0	72534108	C	T
18	chr18_72538351	0	72538351	G	C
18	chr18_72540144	0	72540144	C	A
18	chr18_72548323	0	72548323	G	A
18	chr18_72555278	0	72555278	T	G
18	chr18_72558453	0	72558453	C	T
18	chr18_72561992	0	72561992	A	G
18	chr18_72562835	0	72562835	A	C
18	chr18_72573111	0	72573111	T	C
18	chr18_72583486	0	72583486	A	G
18	chr18_72590486	0	72590486	G	C
18	chr18_72607495	0	72607495	T	C
18	chr18_72611605	0	72611605	A	G
18	chr18_72611659	0	72611659	C	T
18	chr18_72611721	0	72611721	C	G
18	chr18_72614177	0	72614177	T	C
18	chr18_72624283	0	72624283	C	T
18	chr18_72632039	0	72632039	A	C
18	chr18_72635929	0	72635929	T	C
18	chr18_72636570	0	72636570	T	C
18	chr18_72642318	0	72642318	G	T
18	chr18_72646026	0	72646026	A	G
18	chr18_72653129	0	72653129	G	C
18	chr18_72654835	0	72654835	G	T
18	chr18_72664839	0	72664839	T	C
18	chr18_72666789	0	72666789	G	A
18	chr18_72668098	0	72668098	T	C
18	chr18_72693656	0	72693656	C	A
18	chr18_72695011	0	72695011	G	T
18	chr18_72701485	0	72701485	T	C
18	chr18_72702715	0	72702715	C	T
18	chr18_72702797	0	72702797	G	A
18	chr18_72704113	0	72704113	C	A
18	chr18_72711808	0	72711808	T	C
18	chr18_72715584	0	72715584	A	G
18	chr18_72721077	0	72721077	G	T
18	chr18_72723104	0	72723104	A	G
18	chr18_72733192	0	72733192	T	C
18	chr18_72737100	0	72737100	T	C
18	chr18_72743923	0	72743923	T	C
18	chr18_72754446	0	72754446	G	A
18	chr18_72761936	0	72761936	A	G
18	chr18_72773440	0	72773440	A	C
18	chr18_72775667	0	72775667	T	G
18	chr18_72777969	0	72777969	G	C
18	chr18_72785719	0	72785719	A	T
18	chr18_72790089	0	72790089	A	G
18	chr18_72801853	0	72801853	A	G
18	chr18_72802951	0	72802951	A	G
18	chr18_72813730	0	72813730	C	A
18	chr18_72814502	0	72814502	C	T
18	chr18_72818837	0	72818837	G	A
18	chr18_72820012	0	72820012	A	T
18	chr18_72822790	0	72822790	A	G
18	chr18_72829298	0	72829298	C	A
18	chr18_72836228	0	72836228	G	A
18	chr18_72836954	0	72836954	A	G
18	chr18_72837883	0	72837883	C	T
18	chr18_72841513	0	72841513	G	A
18	chr18_72841992	0	72841992	G	C
18	chr18_72845296	0	72845296	C	T
18	chr18_72847716	0	72847716	G	T
18	chr18_72848503	0	72848503	C	G
18	chr18_72854415	0	72854415	A	G
18	chr18_72855042	0	72855042	G	A
18	chr18_72864111	0	72864111	G	A
18	chr18_72865992	0	72865992	G	A
18	chr18_72869340	0	72869340	G	A
18	chr18_72872152	0	72872152	C	G
18	chr18_72885120	0	72885120	C	T
18	chr18_72885559	0	72885559	G	T
18	chr18_72888451	0	72888451	A	C
18	chr18_72895971	0	72895971	G	C
18	chr18_72901136	0	72901136	A	G
18	chr18_72913183	0	72913183	T	C
18	chr18_72913439	0	72913439	A	G
18	chr18_72924504	0	72924504	T	C
18	chr18_72944998	0	72944998	G	A
18	chr18_72970250	0	72970250	A	G
18	chr18_72978379	0	72978379	G	A
18	chr18_72978869	0	72978869	A	T
18	chr18_72991957	0	72991957	A	G
18	chr18_72993651	0	72993651	T	C
18	chr18_72993792	0	72993792	C	A
18	chr18_72996453	0	72996453	C	T
18	chr18_73009972	0	73009972	T	C
18	chr18_73010058	0	73010058	G	A
18	chr18_73010380	0	73010380	G	A
18	chr18_73014383	0	73014383	A	G
18	chr18_73022021	0	73022021	A	G
18	chr18_73024362	0	73024362	T	G
18	chr18_73030389	0	73030389	G	A
18	chr18_73031325	0	73031325	G	A
18	chr18_73031876	0	73031876	C	A
18	chr18_73042766	0	73042766	G	A
18	chr18_73045741	0	73045741	G	C
18	chr18_73046310	0	73046310	G	A
18	chr18_73050842	0	73050842	C	T
18	chr18_73063619	0	73063619	T	C
18	chr18_73063981	0	73063981	T	C
18	chr18_73065887	0	73065887	T	C
18	chr18_73074652	0	73074652	G	A
18	chr18_73081946	0	73081946	G	T
18	chr18_73084267	0	73084267	T	C
18	chr18_73088552	0	73088552	T	C
18	chr18_73094053	0	73094053	G	C
18	chr18_73094517	0	73094517	A	G
18	chr18_73096507	0	73096507	G	A
18	chr18_73099179	0	73099179	A	G
18	chr18_73102315	0	73102315	A	G
18	chr18_73103524	0	73103524	A	G
18	chr18_73104165	0	73104165	T	C
18	chr18_73120397	0	73120397	G	A
18	chr18_73124153	0	73124153	A	T
18	chr18_73130331	0	73130331	T	C
18	chr18_73131439	0	73131439	T	G
18	chr18_73134030	0	73134030	T	C
18	chr18_73135769	0	73135769	A	T
18	chr18_73144747	0	73144747	T	C
18	chr18_73146686	0	73146686	C	T
18	chr18_73154953	0	73154953	A	G
18	chr18_73155472	0	73155472	T	G
18	chr18_73160952	0	73160952	A	T
18	chr18_73174723	0	73174723	G	T
18	chr18_73174916	0	73174916	G	A
18	chr18_73175018	0	73175018	C	T
18	chr18_73180957	0	73180957	A	G
18	chr18_73186769	0	73186769	G	A
18	chr18_73187056	0	73187056	T	C
18	chr18_73196571	0	73196571	C	A
18	chr18_73211081	0	73211081	C	A
18	chr18_73214601	0	73214601	T	C
18	chr18_73218983	0	73218983	T	A
18	chr18_73227672	0	73227672	A	G
18	chr18_73238933	0	73238933	C	T
18	chr18_73243352	0	73243352	G	T
18	chr18_73243558	0	73243558	T	C
18	chr18_73246280	0	73246280	A	G
18	chr18_73250868	0	73250868	T	C
18	chr18_73256242	0	73256242	T	C
18	chr18_73268714	0	73268714	T	C
18	chr18_73284483	0	73284483	G	A
18	chr18_73289670	0	73289670	T	C
18	chr18_73292867	0	73292867	C	A
18	chr18_73296821	0	73296821	A	C
18	chr18_73301185	0	73301185	G	A
18	chr18_73301251	0	73301251	C	G
18	chr18_73304673	0	73304673	G	A
18	chr18_73305038	0	73305038	G	T
18	chr18_73305104	0	73305104	A	C
18	chr18_73306134	0	73306134	G	A
18	chr18_73308318	0	73308318	C	T
18	chr18_73308418	0	73308418	C	T
18	chr18_73322584	0	73322584	G	C
18	chr18_73324943	0	73324943	C	T
18	chr18_73325506	0	73325506	C	T
18	chr18_73329795	0	73329795	G	A
18	chr18_73331420	0	73331420	A	G
18	chr18_73334102	0	73334102	T	C
18	chr18_73334651	0	73334651	A	G
18	chr18_73336012	0	73336012	G	A
18	chr18_73337469	0	73337469	C	T
18	chr18_73345262	0	73345262	A	G
18	chr18_73347200	0	73347200	C	A
18	chr18_73348234	0	73348234	T	C
18	chr18_73362779	0	73362779	G	A
18	chr18_73365406	0	73365406	T	G
18	chr18_73374721	0	73374721	T	G
18	chr18_73377791	0	73377791	G	A
18	chr18_73378872	0	73378872	C	A
18	chr18_73383054	0	73383054	T	A
18	chr18_73386505	0	73386505	G	A
18	chr18_73392642	0	73392642	A	G
18	chr18_73394957	0	73394957	C	A
18	chr18_73396659	0	73396659	T	C
18	chr18_73399347	0	73399347	T	C
18	chr18_73404367	0	73404367	A	G
18	chr18_73412566	0	73412566	C	A
18	chr18_73417729	0	73417729	C	T
18	chr18_73417884	0	73417884	G	A
18	chr18_73418718	0	73418718	T	C
18	chr18_73419743	0	73419743	T	C
18	chr18_73421386	0	73421386	C	T
18	chr18_73423536	0	73423536	T	C
18	chr18_73426506	0	73426506	T	C
18	chr18_73428166	0	73428166	C	G
18	chr18_73432369	0	73432369	A	G
18	chr18_73433445	0	73433445	C	T
18	chr18_73434005	0	73434005	C	A
18	chr18_73442750	0	73442750	A	G
18	chr18_73442958	0	73442958	C	T
18	chr18_73455492	0	73455492	C	T
18	chr18_73455642	0	73455642	T	C
18	chr18_73464341	0	73464341	C	T
18	chr18_73477361	0	73477361	C	G
18	chr18_73477469	0	73477469	C	T
18	chr18_73481086	0	73481086	T	C
18	chr18_73483920	0	73483920	A	G
18	chr18_73486243	0	73486243	T	C
18	chr18_73494033	0	73494033	G	A
18	chr18_73496763	0	73496763	C	T
18	chr18_73501747	0	73501747	C	T
18	chr18_73503892	0	73503892	C	T
18	chr18_73505446	0	73505446	C	G
18	chr18_73507285	0	73507285	G	C
18	chr18_73519855	0	73519855	C	A
18	chr18_73523373	0	73523373	G	C
18	chr18_73531503	0	73531503	A	T
18	chr18_73532792	0	73532792	A	G
18	chr18_73533258	0	73533258	T	C
18	chr18_73533693	0	73533693	A	G
18	chr18_73548965	0	73548965	T	C
18	chr18_73549143	0	73549143	G	T
18	chr18_73550105	0	73550105	G	A
18	chr18_73561274	0	73561274	A	C
18	chr18_73563847	0	73563847	A	G
18	chr18_73582253	0	73582253	G	A
18	chr18_73589792	0	73589792	A	G
18	chr18_73598853	0	73598853	A	G
18	chr18_73598899	0	73598899	C	G
18	chr18_73608002	0	73608002	G	A
18	chr18_73609796	0	73609796	C	G
18	chr18_73614189	0	73614189	G	C
18	chr18_73616154	0	73616154	A	G
18	chr18_73618626	0	73618626	A	G
18	chr18_73625983	0	73625983	G	A
18	chr18_73635492	0	73635492	G	A
18	chr18_73656590	0	73656590	A	C
18	chr18_73656875	0	73656875	A	G
18	chr18_73658031	0	73658031	C	G
18	chr18_73659054	0	73659054	A	G
18	chr18_73674419	0	73674419	G	A
18	chr18_73677932	0	73677932	A	G
18	chr18_73683805	0	73683805	T	C
18	chr18_73688393	0	73688393	G	A
18	chr18_73689746	0	73689746	A	G
18	chr18_73695306	0	73695306	A	G
18	chr18_73709335	0	73709335	A	G
18	chr18_73710610	0	73710610	C	T
18	chr18_73711995	0	73711995	G	T
18	chr18_73722076	0	73722076	A	C
18	chr18_73726421	0	73726421	G	A
18	chr18_73729751	0	73729751	C	T
18	chr18_73731122	0	73731122	C	T
18	chr18_73737219	0	73737219	A	C
18	chr18_73745607	0	73745607	T	C
18	chr18_73749522	0	73749522	C	T
18	chr18_73754363	0	73754363	G	C
18	chr18_73758541	0	73758541	T	G
18	chr18_73762744	0	73762744	C	T
18	chr18_73763791	0	73763791	G	C
18	chr18_73765191	0	73765191	G	A
18	chr18_73772335	0	73772335	T	C
18	chr18_73775809	0	73775809	G	A
18	chr18_73777539	0	73777539	T	C
18	chr18_73780694	0	73780694	T	C
18	chr18_73782478	0	73782478	G	A
18	chr18_73786602	0	73786602	C	G
18	chr18_73788419	0	73788419	C	G
18	chr18_73792458	0	73792458	C	T
18	chr18_73795333	0	73795333	C	G
18	chr18_73805267	0	73805267	C	T
18	chr18_73810133	0	73810133	C	T
18	chr18_73816945	0	73816945	T	C
18	chr18_73819563	0	73819563	A	G
18	chr18_73821751	0	73821751	C	A
18	chr18_73824723	0	73824723	C	T
18	chr18_73825443	0	73825443	T	A
18	chr18_73828600	0	73828600	C	T
18	chr18_73834752	0	73834752	G	A
18	chr18_73841114	0	73841114	T	C
18	chr18_73842049	0	73842049	T	C
18	chr18_73843494	0	73843494	G	C
18	chr18_73853710	0	73853710	T	G
18	chr18_73858191	0	73858191	T	C
18	chr18_73859338	0	73859338	T	C
18	chr18_73864195	0	73864195	C	G
18	chr18_73866510	0	73866510	G	A
18	chr18_73874325	0	73874325	C	T
18	chr18_73884629	0	73884629	C	G
18	chr18_73887269	0	73887269	G	T
18	chr18_73887869	0	73887869	T	G
18	chr18_73888073	0	73888073	G	A
18	chr18_73894153	0	73894153	T	C
18	chr18_73904436	0	73904436	G	T
18	chr18_73904494	0	73904494	C	A
18	chr18_73906146	0	73906146	C	G
18	chr18_73919768	0	73919768	C	T
18	chr18_73928362	0	73928362	T	C
18	chr18_73928830	0	73928830	C	T
18	chr18_73931783	0	73931783	G	A
18	chr18_73935569	0	73935569	C	A
18	chr18_73940446	0	73940446	T	G
18	chr18_73944458	0	73944458	G	C
18	chr18_73956681	0	73956681	T	A
18	chr18_73968179	0	73968179	C	T
18	chr18_73971528	0	73971528	C	T
18	chr18_73994054	0	73994054	C	G
18	chr18_74001331	0	74001331	C	T
18	chr18_74013899	0	74013899	C	A
18	chr18_74014386	0	74014386	A	G
18	chr18_74014590	0	74014590	G	A
18	chr18_74016257	0	74016257	A	G
18	chr18_74016847	0	74016847	A	C
18	chr18_74033308	0	74033308	T	C
18	chr18_74034375	0	74034375	C	G
18	chr18_74037678	0	74037678	A	C
18	chr18_74049673	0	74049673	A	G
18	chr18_74050524	0	74050524	T	C
18	chr18_74054122	0	74054122	G	A
18	chr18_74068225	0	74068225	A	G
18	chr18_74072618	0	74072618	C	T
18	chr18_74076863	0	74076863	C	T
18	chr18_74080757	0	74080757	A	T
18	chr18_74087447	0	74087447	G	A
18	chr18_74093207	0	74093207	G	A
18	chr18_74093838	0	74093838	T	C
18	chr18_74098737	0	74098737	T	C
18	chr18_74100372	0	74100372	A	T
18	chr18_74103728	0	74103728	A	G
18	chr18_74104365	0	74104365	C	G
18	chr18_74105135	0	74105135	T	C
18	chr18_74109139	0	74109139	C	G
18	chr18_74110276	0	74110276	T	C
18	chr18_74111360	0	74111360	T	C
18	chr18_74114626	0	74114626	A	C
18	chr18_74114777	0	74114777	C	T
18	chr18_74118295	0	74118295	T	A
18	chr18_74118453	0	74118453	C	T
18	chr18_74118849	0	74118849	C	T
18	chr18_74124651	0	74124651	C	G
18	chr18_74127584	0	74127584	C	T
18	chr18_74129546	0	74129546	T	C
18	chr18_74129977	0	74129977	G	A
18	chr18_74141141	0	74141141	A	G
18	chr18_74156060	0	74156060	C	T
18	chr18_74158091	0	74158091	A	G
18	chr18_74168784	0	74168784	C	G
18	chr18_74169742	0	74169742	A	G
18	chr18_74170113	0	74170113	C	T
18	chr18_74173706	0	74173706	T	C
18	chr18_74176516	0	74176516	G	C
18	chr18_74176966	0	74176966	T	C
18	chr18_74177345	0	74177345	A	T
18	chr18_74180580	0	74180580	C	T
18	chr18_74183435	0	74183435	C	T
18	chr18_74189502	0	74189502	T	C
18	chr18_74198661	0	74198661	C	T
18	chr18_74202241	0	74202241	C	T
18	chr18_74212378	0	74212378	A	G
18	chr18_74216192	0	74216192	A	C
18	chr18_74219125	0	74219125	A	G
18	chr18_74220161	0	74220161	A	G
18	chr18_74223712	0	74223712	T	G
18	chr18_74224106	0	74224106	G	C
18	chr18_74230111	0	74230111	G	A
18	chr18_74233761	0	74233761	G	A
18	chr18_74243665	0	74243665	C	T
18	chr18_74249781	0	74249781	T	C
18	chr18_74259371	0	74259371	G	T
18	chr18_74263840	0	74263840	G	T
18	chr18_74271719	0	74271719	A	T
18	chr18_74273271	0	74273271	A	G
18	chr18_74276146	0	74276146	A	G
18	chr18_74277784	0	74277784	C	T
18	chr18_74278669	0	74278669	A	G
18	chr18_74280943	0	74280943	T	C
18	chr18_74283168	0	74283168	C	T
18	chr18_74292891	0	74292891	T	C
18	chr18_74292914	0	74292914	T	C
18	chr18_74297270	0	74297270	G	A
18	chr18_74305172	0	74305172	A	G
18	chr18_74305658	0	74305658	G	C
18	chr18_74308381	0	74308381	A	G
18	chr18_74311269	0	74311269	A	G
18	chr18_74338327	0	74338327	G	T
18	chr18_74338631	0	74338631	G	A
18	chr18_74344410	0	74344410	T	G
18	chr18_74348571	0	74348571	G	C
18	chr18_74352544	0	74352544	C	T
18	chr18_74354453	0	74354453	C	T
18	chr18_74359301	0	74359301	A	G
18	chr18_74366489	0	74366489	T	C
18	chr18_74378076	0	74378076	T	C
18	chr18_74382240	0	74382240	G	C
18	chr18_74382963	0	74382963	G	A
18	chr18_74388377	0	74388377	A	G
18	chr18_74390360	0	74390360	A	G
18	chr18_74398130	0	74398130	T	G
18	chr18_74408477	0	74408477	T	A
18	chr18_74413966	0	74413966	G	A
18	chr18_74418407	0	74418407	C	T
18	chr18_74419709	0	74419709	T	C
18	chr18_74422437	0	74422437	A	G
18	chr18_74422858	0	74422858	T	C
18	chr18_74423593	0	74423593	C	T
18	chr18_74428438	0	74428438	T	C
18	chr18_74448110	0	74448110	T	C
18	chr18_74463008	0	74463008	A	C
18	chr18_74469715	0	74469715	T	C
18	chr18_74472534	0	74472534	A	G
18	chr18_74472755	0	74472755	G	A
18	chr18_74473122	0	74473122	C	A
18	chr18_74473756	0	74473756	G	A
18	chr18_74476470	0	74476470	C	T
18	chr18_74476924	0	74476924	C	G
18	chr18_74478335	0	74478335	G	A
18	chr18_74478635	0	74478635	C	A
18	chr18_74479742	0	74479742	C	T
18	chr18_74485423	0	74485423	T	C
18	chr18_74485726	0	74485726	G	A
18	chr18_74492548	0	74492548	A	G
18	chr18_74493630	0	74493630	A	G
18	chr18_74496420	0	74496420	A	G
18	chr18_74500710	0	74500710	T	C
18	chr18_74501080	0	74501080	A	G
18	chr18_74503183	0	74503183	A	G
18	chr18_74503590	0	74503590	A	G
18	chr18_74504469	0	74504469	T	C
18	chr18_74507681	0	74507681	T	C
18	chr18_74508556	0	74508556	A	G
18	chr18_74509127	0	74509127	G	A
18	chr18_74516841	0	74516841	A	G
18	chr18_74521582	0	74521582	T	C
18	chr18_74523021	0	74523021	G	C
18	chr18_74524831	0	74524831	T	C
18	chr18_74525732	0	74525732	G	C
18	chr18_74532315	0	74532315	A	C
18	chr18_74537474	0	74537474	G	A
18	chr18_74538746	0	74538746	A	G
18	chr18_74540458	0	74540458	T	C
18	chr18_74543772	0	74543772	T	C
18	chr18_74545415	0	74545415	C	G
18	chr18_74554718	0	74554718	C	T
18	chr18_74556610	0	74556610	G	A
18	chr18_74557554	0	74557554	C	T
18	chr18_74559753	0	74559753	G	C
18	chr18_74560461	0	74560461	T	G
18	chr18_74570450	0	74570450	C	G
18	chr18_74572557	0	74572557	C	T
18	chr18_74574343	0	74574343	T	C
18	chr18_74574780	0	74574780	G	T
18	chr18_74584852	0	74584852	G	C
18	chr18_74590754	0	74590754	A	C
18	chr18_74596624	0	74596624	A	C
18	chr18_74599376	0	74599376	T	G
18	chr18_74605221	0	74605221	T	G
18	chr18_74609040	0	74609040	C	G
18	chr18_74616404	0	74616404	T	G
18	chr18_74623628	0	74623628	A	G
18	chr18_74624019	0	74624019	T	A
18	chr18_74626131	0	74626131	A	G
18	chr18_74629037	0	74629037	T	C
18	chr18_74636451	0	74636451	T	A
18	chr18_74637855	0	74637855	T	C
18	chr18_74639835	0	74639835	G	C
18	chr18_74647321	0	74647321	C	T
18	chr18_74649644	0	74649644	A	G
18	chr18_74653084	0	74653084	A	G
18	chr18_74654710	0	74654710	G	A
18	chr18_74655842	0	74655842	A	G
18	chr18_74656507	0	74656507	A	G
18	chr18_74657604	0	74657604	G	A
18	chr18_74657673	0	74657673	G	A
18	chr18_74661619	0	74661619	G	C
18	chr18_74668639	0	74668639	C	T
18	chr18_74674108	0	74674108	T	C
18	chr18_74675397	0	74675397	G	A
18	chr18_74679893	0	74679893	A	C
18	chr18_74680312	0	74680312	C	T
18	chr18_74681951	0	74681951	A	G
18	chr18_74686979	0	74686979	T	C
18	chr18_74693234	0	74693234	C	T
18	chr18_74695566	0	74695566	T	A
18	chr18_74697195	0	74697195	T	C
18	chr18_74702156	0	74702156	T	C
18	chr18_74707177	0	74707177	T	G
18	chr18_74709622	0	74709622	G	A
18	chr18_74721997	0	74721997	G	A
18	chr18_74722934	0	74722934	C	T
18	chr18_74726705	0	74726705	A	C
18	chr18_74729272	0	74729272	A	G
18	chr18_74743314	0	74743314	C	A
18	chr18_74744520	0	74744520	G	T
18	chr18_74749744	0	74749744	A	G
18	chr18_74755063	0	74755063	C	A
18	chr18_74758745	0	74758745	G	A
18	chr18_74758858	0	74758858	T	C
18	chr18_74768463	0	74768463	A	G
18	chr18_74771149	0	74771149	T	C
18	chr18_74781817	0	74781817	A	G
18	chr18_74781832	0	74781832	C	T
18	chr18_74782409	0	74782409	A	G
18	chr18_74789054	0	74789054	A	G
18	chr18_74794379	0	74794379	C	T
18	chr18_74800247	0	74800247	A	G
18	chr18_74800320	0	74800320	G	A
18	chr18_74800742	0	74800742	C	T
18	chr18_74804290	0	74804290	G	C
18	chr18_74807626	0	74807626	A	C
18	chr18_74810254	0	74810254	T	C
18	chr18_74813431	0	74813431	G	A
18	chr18_74819731	0	74819731	G	A
18	chr18_74837705	0	74837705	T	A
18	chr18_74838759	0	74838759	A	G
18	chr18_74840680	0	74840680	C	G
18	chr18_74845571	0	74845571	T	C
18	chr18_74846618	0	74846618	G	A
18	chr18_74851513	0	74851513	T	C
18	chr18_74852463	0	74852463	G	A
18	chr18_74860179	0	74860179	A	G
18	chr18_74860253	0	74860253	G	C
18	chr18_74864332	0	74864332	T	C
18	chr18_74874782	0	74874782	C	T
18	chr18_74878699	0	74878699	T	G
18	chr18_74882552	0	74882552	G	T
18	chr18_74894885	0	74894885	T	C
18	chr18_74897929	0	74897929	G	C
18	chr18_74905077	0	74905077	C	T
18	chr18_74910203	0	74910203	A	T
18	chr18_74911387	0	74911387	T	C
18	chr18_74912695	0	74912695	G	A
18	chr18_74913978	0	74913978	G	A
18	chr18_74920253	0	74920253	G	A
18	chr18_74922588	0	74922588	G	A
18	chr18_74923121	0	74923121	A	G
18	chr18_74930056	0	74930056	T	C
18	chr18_74935266	0	74935266	T	C
18	chr18_74939423	0	74939423	A	G
18	chr18_74950013	0	74950013	A	G
18	chr18_74950472	0	74950472	G	A
18	chr18_74950871	0	74950871	T	C
18	chr18_74958095	0	74958095	A	G
18	chr18_74971211	0	74971211	C	T
18	chr18_74982934	0	74982934	C	T
18	chr18_74992067	0	74992067	C	T
18	chr18_75002435	0	75002435	C	T
18	chr18_75002635	0	75002635	A	G
18	chr18_75004028	0	75004028	T	C
18	chr18_75004182	0	75004182	A	C
18	chr18_75012797	0	75012797	T	C
18	chr18_75029719	0	75029719	A	G
18	chr18_75032236	0	75032236	A	C
18	chr18_75033056	0	75033056	G	A
18	chr18_75033328	0	75033328	A	G
18	chr18_75036256	0	75036256	C	T
18	chr18_75045485	0	75045485	G	A
18	chr18_75048900	0	75048900	C	T
18	chr18_75052311	0	75052311	A	C
18	chr18_75052384	0	75052384	C	T
18	chr18_75053808	0	75053808	A	C
18	chr18_75072411	0	75072411	G	A
18	chr18_75076273	0	75076273	A	C
18	chr18_75077132	0	75077132	G	C
18	chr18_75083428	0	75083428	C	T
18	chr18_75088046	0	75088046	A	G
18	chr18_75088131	0	75088131	T	C
18	chr18_75092492	0	75092492	A	G
18	chr18_75093203	0	75093203	G	A
18	chr18_75093216	0	75093216	T	C
18	chr18_75093250	0	75093250	G	C
18	chr18_75104314	0	75104314	G	A
18	chr18_75108091	0	75108091	G	A
18	chr18_75113585	0	75113585	C	T
18	chr18_75119099	0	75119099	T	C
18	chr18_75122987	0	75122987	A	G
18	chr18_75126313	0	75126313	A	G
18	chr18_75139199	0	75139199	C	T
18	chr18_75143237	0	75143237	G	C
18	chr18_75158812	0	75158812	C	A
18	chr18_75159140	0	75159140	T	A
18	chr18_75160704	0	75160704	T	G
18	chr18_75163001	0	75163001	A	C
18	chr18_75163075	0	75163075	G	A
18	chr18_75167754	0	75167754	A	T
18	chr18_75170560	0	75170560	A	G
18	chr18_75177624	0	75177624	A	G
18	chr18_75181846	0	75181846	G	A
18	chr18_75182672	0	75182672	C	T
18	chr18_75185817	0	75185817	C	G
18	chr18_75190275	0	75190275	C	G
18	chr18_75195513	0	75195513	G	A
18	chr18_75207283	0	75207283	G	T
18	chr18_75217942	0	75217942	C	A
18	chr18_75218415	0	75218415	G	A
18	chr18_75220000	0	75220000	A	G
18	chr18_75248263	0	75248263	G	T
18	chr18_75249656	0	75249656	C	A
18	chr18_75249937	0	75249937	C	A
18	chr18_75251866	0	75251866	C	T
18	chr18_75253067	0	75253067	A	G
18	chr18_75256558	0	75256558	C	A
18	chr18_75260025	0	75260025	A	G
18	chr18_75268305	0	75268305	G	A
18	chr18_75272260	0	75272260	A	G
18	chr18_75280164	0	75280164	T	C
18	chr18_75281536	0	75281536	G	A
18	chr18_75290308	0	75290308	T	C
18	chr18_75310969	0	75310969	C	G
18	chr18_75326775	0	75326775	G	A
18	chr18_75331186	0	75331186	A	G
18	chr18_75331482	0	75331482	C	T
18	chr18_75350838	0	75350838	A	G
18	chr18_75355918	0	75355918	T	C
18	chr18_75357016	0	75357016	C	T
18	chr18_75361147	0	75361147	T	C
18	chr18_75362272	0	75362272	G	A
18	chr18_75391588	0	75391588	T	C
18	chr18_75422090	0	75422090	T	C
18	chr18_75439006	0	75439006	T	A
18	chr18_75441135	0	75441135	C	A
18	chr18_75464965	0	75464965	G	C
18	chr18_75473865	0	75473865	A	G
18	chr18_75476167	0	75476167	A	G
18	chr18_75476748	0	75476748	A	C
18	chr18_75532637	0	75532637	C	T
18	chr18_75538350	0	75538350	A	C
18	chr18_75548935	0	75548935	T	C
18	chr18_75570092	0	75570092	C	T
18	chr18_75589257	0	75589257	T	C
18	chr18_75589613	0	75589613	A	G
18	chr18_75591692	0	75591692	T	C
18	chr18_75591996	0	75591996	T	C
18	chr18_75594882	0	75594882	A	G
18	chr18_75596996	0	75596996	C	T
18	chr18_75600066	0	75600066	T	C
18	chr18_75605154	0	75605154	G	A
18	chr18_75736218	0	75736218	T	C
18	chr18_75736425	0	75736425	G	A
18	chr18_75750594	0	75750594	T	C
18	chr18_75773028	0	75773028	A	G
18	chr18_75774630	0	75774630	A	G
18	chr18_75815249	0	75815249	C	T
18	chr18_75825916	0	75825916	A	G
18	chr18_75830090	0	75830090	T	C
18	chr18_75830278	0	75830278	T	C
18	chr18_75862248	0	75862248	C	A
18	chr18_75864441	0	75864441	T	C
18	chr18_75879787	0	75879787	G	A
18	chr18_75899729	0	75899729	C	T
18	chr18_75906126	0	75906126	T	C
18	chr18_75908287	0	75908287	A	T
18	chr18_75909075	0	75909075	C	A
18	chr18_75910278	0	75910278	G	C
18	chr18_75917388	0	75917388	T	C
18	chr18_75919982	0	75919982	C	G
18	chr18_75921398	0	75921398	C	A
18	chr18_75923683	0	75923683	T	C
18	chr18_75929110	0	75929110	G	A
18	chr18_75932128	0	75932128	C	T
18	chr18_75940650	0	75940650	T	A
18	chr18_75941895	0	75941895	T	C
18	chr18_75955342	0	75955342	G	A
18	chr18_75968793	0	75968793	T	G
18	chr18_75969526	0	75969526	G	A
18	chr18_75969760	0	75969760	C	T
18	chr18_75971111	0	75971111	G	A
18	chr18_75973245	0	75973245	C	T
18	chr18_75973778	0	75973778	G	A
18	chr18_75978158	0	75978158	G	A
18	chr18_75980407	0	75980407	A	G
18	chr18_75982949	0	75982949	T	C
18	chr18_75984656	0	75984656	A	G
18	chr18_76004522	0	76004522	T	C
18	chr18_76005512	0	76005512	A	G
18	chr18_76015275	0	76015275	T	C
18	chr18_76016742	0	76016742	C	T
18	chr18_76027092	0	76027092	C	T
18	chr18_76030166	0	76030166	A	G
18	chr18_76033486	0	76033486	T	A
18	chr18_76053140	0	76053140	T	A
18	chr18_76062950	0	76062950	T	C
18	chr18_76067036	0	76067036	A	G
18	chr18_76068621	0	76068621	C	T
18	chr18_76070475	0	76070475	A	G
18	chr18_76071326	0	76071326	C	T
18	chr18_76074349	0	76074349	T	C
18	chr18_76082921	0	76082921	G	A
18	chr18_76086910	0	76086910	T	C
18	chr18_76094083	0	76094083	C	T
18	chr18_76105365	0	76105365	A	C
18	chr18_76123966	0	76123966	C	T
18	chr18_76130929	0	76130929	C	G
18	chr18_76130959	0	76130959	C	A
18	chr18_76131173	0	76131173	A	C
18	chr18_76132065	0	76132065	C	G
18	chr18_76132636	0	76132636	G	T
18	chr18_76138704	0	76138704	A	G
18	chr18_76138882	0	76138882	A	G
18	chr18_76139560	0	76139560	T	G
18	chr18_76147099	0	76147099	T	C
18	chr18_76152672	0	76152672	C	A
18	chr18_76159796	0	76159796	T	G
18	chr18_76165448	0	76165448	C	A
18	chr18_76188339	0	76188339	G	A
18	chr18_76191690	0	76191690	C	G
18	chr18_76193864	0	76193864	G	A
18	chr18_76198582	0	76198582	A	G
18	chr18_76202905	0	76202905	T	C
18	chr18_76203964	0	76203964	T	C
18	chr18_76208514	0	76208514	A	G
18	chr18_76222722	0	76222722	A	G
18	chr18_76224473	0	76224473	G	A
18	chr18_76228422	0	76228422	C	G
18	chr18_76229287	0	76229287	C	G
18	chr18_76232750	0	76232750	C	T
18	chr18_76237037	0	76237037	T	C
18	chr18_76241252	0	76241252	T	G
18	chr18_76250983	0	76250983	C	G
18	chr18_76255550	0	76255550	G	A
18	chr18_76257210	0	76257210	G	T
18	chr18_76258994	0	76258994	T	C
18	chr18_76261554	0	76261554	G	T
18	chr18_76266142	0	76266142	T	C
18	chr18_76269872	0	76269872	C	G
18	chr18_76271960	0	76271960	T	C
18	chr18_76272137	0	76272137	C	T
18	chr18_76280828	0	76280828	T	G
18	chr18_76283220	0	76283220	C	T
18	chr18_76289768	0	76289768	T	C
18	chr18_76290171	0	76290171	T	C
18	chr18_76291537	0	76291537	A	G
18	chr18_76291891	0	76291891	T	C
18	chr18_76291918	0	76291918	C	T
18	chr18_76311892	0	76311892	C	T
18	chr18_76315925	0	76315925	T	C
18	chr18_76320965	0	76320965	G	A
18	chr18_76321196	0	76321196	T	C
18	chr18_76321278	0	76321278	A	T
18	chr18_76327506	0	76327506	C	G
18	chr18_76328286	0	76328286	T	C
18	chr18_76332798	0	76332798	T	C
18	chr18_76333836	0	76333836	C	A
18	chr18_76341516	0	76341516	C	A
18	chr18_76343107	0	76343107	T	G
18	chr18_76344991	0	76344991	C	T
18	chr18_76345446	0	76345446	T	C
18	chr18_76349658	0	76349658	T	G
18	chr18_76349902	0	76349902	C	T
18	chr18_76349933	0	76349933	T	C
18	chr18_76356200	0	76356200	C	T
18	chr18_76358520	0	76358520	A	G
18	chr18_76363227	0	76363227	T	C
18	chr18_76364059	0	76364059	C	A
18	chr18_76365690	0	76365690	T	C
18	chr18_76371620	0	76371620	A	C
18	chr18_76377088	0	76377088	C	T
18	chr18_76388447	0	76388447	C	T
18	chr18_76388792	0	76388792	G	C
18	chr18_76396273	0	76396273	G	T
18	chr18_76396408	0	76396408	C	T
18	chr18_76405547	0	76405547	G	A
18	chr18_76410530	0	76410530	A	G
18	chr18_76412458	0	76412458	C	G
18	chr18_76424826	0	76424826	A	C
18	chr18_76426430	0	76426430	C	T
18	chr18_76430157	0	76430157	C	T
18	chr18_76431273	0	76431273	C	T
18	chr18_76439960	0	76439960	C	T
18	chr18_76440017	0	76440017	A	C
18	chr18_76442267	0	76442267	C	T
18	chr18_76444748	0	76444748	A	G
18	chr18_76447210	0	76447210	C	G
18	chr18_76448667	0	76448667	A	G
18	chr18_76451761	0	76451761	C	A
18	chr18_76464552	0	76464552	A	G
18	chr18_76477431	0	76477431	C	T
18	chr18_76507867	0	76507867	T	C
18	chr18_76507996	0	76507996	A	C
18	chr18_76508549	0	76508549	T	C
18	chr18_76510225	0	76510225	G	A
18	chr18_76515309	0	76515309	G	T
18	chr18_76520068	0	76520068	C	A
18	chr18_76524516	0	76524516	C	T
18	chr18_76526374	0	76526374	C	T
18	chr18_76529709	0	76529709	A	C
18	chr18_76532544	0	76532544	G	A
18	chr18_76533608	0	76533608	A	T
18	chr18_76534234	0	76534234	A	G
18	chr18_76536971	0	76536971	C	T
18	chr18_76548916	0	76548916	C	A
18	chr18_76569419	0	76569419	C	G
18	chr18_76572344	0	76572344	T	A
18	chr18_76579818	0	76579818	T	C
18	chr18_76591740	0	76591740	A	G
18	chr18_76596087	0	76596087	C	T
18	chr18_76598382	0	76598382	G	A
18	chr18_76612420	0	76612420	C	T
18	chr18_76619671	0	76619671	T	A
18	chr18_76623583	0	76623583	G	A
18	chr18_76626043	0	76626043	T	G
18	chr18_76633145	0	76633145	G	A
18	chr18_76636568	0	76636568	C	A
18	chr18_76639981	0	76639981	T	C
18	chr18_76643565	0	76643565	T	C
18	chr18_76645625	0	76645625	C	A
18	chr18_76646844	0	76646844	C	T
18	chr18_76647417	0	76647417	G	A
18	chr18_76648306	0	76648306	G	A
18	chr18_76649146	0	76649146	C	G
18	chr18_76653024	0	76653024	G	A
18	chr18_76657447	0	76657447	T	G
18	chr18_76660427	0	76660427	G	A
18	chr18_76670359	0	76670359	T	C
18	chr18_76672014	0	76672014	T	C
18	chr18_76674307	0	76674307	C	G
18	chr18_76675479	0	76675479	C	A
18	chr18_76678461	0	76678461	A	G
18	chr18_76680871	0	76680871	T	G
18	chr18_76699193	0	76699193	G	A
18	chr18_76705645	0	76705645	G	T
18	chr18_76720303	0	76720303	A	G
18	chr18_76727784	0	76727784	A	C
18	chr18_76728986	0	76728986	A	C
18	chr18_76731253	0	76731253	G	A
18	chr18_76735397	0	76735397	T	C
18	chr18_76737375	0	76737375	A	G
18	chr18_76760989	0	76760989	C	T
18	chr18_76761327	0	76761327	C	G
18	chr18_76761622	0	76761622	C	A
18	chr18_76764360	0	76764360	T	A
18	chr18_76769173	0	76769173	G	A
18	chr18_76770654	0	76770654	C	T
18	chr18_76778361	0	76778361	G	A
18	chr18_76778444	0	76778444	T	C
18	chr18_76783072	0	76783072	A	G
18	chr18_76789909	0	76789909	A	G
18	chr18_76790812	0	76790812	C	G
18	chr18_76798984	0	76798984	T	C
18	chr18_76804871	0	76804871	A	G
18	chr18_76816667	0	76816667	G	A
18	chr18_76819521	0	76819521	G	A
18	chr18_76819925	0	76819925	T	G
18	chr18_76823817	0	76823817	G	A
18	chr18_76828836	0	76828836	A	C
18	chr18_76847708	0	76847708	A	G
18	chr18_76849310	0	76849310	A	G
18	chr18_76850995	0	76850995	A	G
18	chr18_76859333	0	76859333	T	G
18	chr18_76873046	0	76873046	A	G
18	chr18_76876355	0	76876355	A	G
18	chr18_76877053	0	76877053	C	T
18	chr18_76886238	0	76886238	A	G
18	chr18_76903352	0	76903352	G	C
18	chr18_76908932	0	76908932	T	C
18	chr18_76909617	0	76909617	T	C
18	chr18_76910299	0	76910299	A	G
18	chr18_76918054	0	76918054	T	C
18	chr18_76924484	0	76924484	C	T
18	chr18_76924818	0	76924818	T	C
18	chr18_76928182	0	76928182	T	C
18	chr18_76929826	0	76929826	G	A
18	chr18_76932996	0	76932996	T	A
18	chr18_76934003	0	76934003	A	G
18	chr18_76935361	0	76935361	G	A
18	chr18_76938120	0	76938120	A	G
18	chr18_76944217	0	76944217	G	T
18	chr18_76946593	0	76946593	A	G
18	chr18_76947589	0	76947589	T	C
18	chr18_76948580	0	76948580	T	C
18	chr18_76949632	0	76949632	T	C
18	chr18_76951843	0	76951843	C	T
18	chr18_76953312	0	76953312	C	G
18	chr18_76954216	0	76954216	A	C
18	chr18_76962202	0	76962202	C	G
18	chr18_76962658	0	76962658	T	C
18	chr18_76967510	0	76967510	T	G
18	chr18_76970094	0	76970094	G	A
18	chr18_76973229	0	76973229	C	T
18	chr18_76984121	0	76984121	G	A
18	chr18_76986734	0	76986734	G	A
18	chr18_77002929	0	77002929	A	C
18	chr18_77006888	0	77006888	C	T
18	chr18_77008083	0	77008083	A	G
18	chr18_77012294	0	77012294	T	A
18	chr18_77013312	0	77013312	G	A
18	chr18_77016654	0	77016654	T	C
18	chr18_77016760	0	77016760	A	C
18	chr18_77016799	0	77016799	A	G
18	chr18_77017174	0	77017174	A	G
18	chr18_77023199	0	77023199	C	A
18	chr18_77045739	0	77045739	C	T
18	chr18_77054889	0	77054889	C	T
18	chr18_77055307	0	77055307	T	C
18	chr18_77056829	0	77056829	A	G
18	chr18_77064729	0	77064729	T	C
18	chr18_77073209	0	77073209	T	C
18	chr18_77073564	0	77073564	T	C
18	chr18_77074283	0	77074283	G	C
18	chr18_77076675	0	77076675	G	T
18	chr18_77079242	0	77079242	A	C
18	chr18_77079454	0	77079454	A	G
18	chr18_77084276	0	77084276	C	T
18	chr18_77089884	0	77089884	A	G
18	chr18_77093092	0	77093092	T	C
18	chr18_77097410	0	77097410	A	G
18	chr18_77097658	0	77097658	G	A
18	chr18_77100440	0	77100440	T	C
18	chr18_77102319	0	77102319	C	A
18	chr18_77103672	0	77103672	G	A
18	chr18_77105162	0	77105162	G	C
18	chr18_77107769	0	77107769	T	C
18	chr18_77110818	0	77110818	T	G
18	chr18_77119518	0	77119518	C	A
18	chr18_77132306	0	77132306	G	A
18	chr18_77133793	0	77133793	C	T
18	chr18_77137821	0	77137821	A	G
18	chr18_77152994	0	77152994	T	A
18	chr18_77170616	0	77170616	C	T
18	chr18_77187094	0	77187094	T	C
18	chr18_77187133	0	77187133	A	C
18	chr18_77187761	0	77187761	C	T
18	chr18_77195028	0	77195028	A	G
18	chr18_77204734	0	77204734	A	G
18	chr18_77205384	0	77205384	T	C
18	chr18_77215605	0	77215605	G	A
18	chr18_77216417	0	77216417	T	G
18	chr18_77219543	0	77219543	T	C
18	chr18_77221976	0	77221976	C	A
18	chr18_77228310	0	77228310	C	A
18	chr18_77229734	0	77229734	A	G
18	chr18_77233789	0	77233789	G	A
18	chr18_77258574	0	77258574	T	G
18	chr18_77270386	0	77270386	G	A
18	chr18_77283921	0	77283921	T	C
18	chr18_77285596	0	77285596	G	A
18	chr18_77286882	0	77286882	G	A
18	chr18_77292028	0	77292028	G	A
18	chr18_77297839	0	77297839	T	C
18	chr18_77304067	0	77304067	T	C
18	chr18_77315601	0	77315601	T	A
18	chr18_77343974	0	77343974	A	C
18	chr18_77349531	0	77349531	T	C
18	chr18_77353532	0	77353532	A	C
18	chr18_77370911	0	77370911	G	A
18	chr18_77380332	0	77380332	G	A
18	chr18_77385817	0	77385817	T	C
18	chr18_77389005	0	77389005	G	T
18	chr18_77391494	0	77391494	T	C
18	chr18_77392390	0	77392390	G	T
18	chr18_77395160	0	77395160	G	A
18	chr18_77395944	0	77395944	G	A
18	chr18_77414232	0	77414232	C	T
18	chr18_77418468	0	77418468	A	G
18	chr18_77441534	0	77441534	G	A
18	chr18_77442590	0	77442590	G	A
18	chr18_77456157	0	77456157	A	C
18	chr18_77465527	0	77465527	C	T
18	chr18_77471314	0	77471314	T	A
18	chr18_77472116	0	77472116	C	T
18	chr18_77473287	0	77473287	G	A
18	chr18_77473491	0	77473491	A	G
18	chr18_77476193	0	77476193	A	T
18	chr18_77476825	0	77476825	C	A
18	chr18_77477131	0	77477131	T	C
18	chr18_77478399	0	77478399	A	G
18	chr18_77480421	0	77480421	G	T
18	chr18_77481911	0	77481911	C	G
18	chr18_77491383	0	77491383	A	T
18	chr18_77494976	0	77494976	A	G
18	chr18_77498718	0	77498718	T	G
18	chr18_77503831	0	77503831	C	G
18	chr18_77508982	0	77508982	G	A
18	chr18_77511300	0	77511300	G	T
18	chr18_77511446	0	77511446	C	A
18	chr18_77517143	0	77517143	G	T
18	chr18_77517899	0	77517899	T	C
18	chr18_77518596	0	77518596	C	T
18	chr18_77523451	0	77523451	T	A
18	chr18_77527357	0	77527357	C	T
18	chr18_77535494	0	77535494	A	G
18	chr18_77536134	0	77536134	A	G
18	chr18_77540492	0	77540492	T	C
18	chr18_77546941	0	77546941	G	A
18	chr18_77553360	0	77553360	C	T
18	chr18_77554940	0	77554940	A	G
18	chr18_77565172	0	77565172	T	C
18	chr18_77575648	0	77575648	C	A
18	chr18_77578524	0	77578524	C	A
18	chr18_77593462	0	77593462	A	G
18	chr18_77596083	0	77596083	C	T
18	chr18_77596108	0	77596108	A	G
18	chr18_77604445	0	77604445	T	C
18	chr18_77604828	0	77604828	T	C
18	chr18_77616381	0	77616381	C	T
18	chr18_77619759	0	77619759	T	C
18	chr18_77620067	0	77620067	A	G
18	chr18_77620756	0	77620756	A	C
18	chr18_77632890	0	77632890	C	T
18	chr18_77635236	0	77635236	T	C
18	chr18_77638816	0	77638816	A	G
18	chr18_77639644	0	77639644	T	C
18	chr18_77640444	0	77640444	A	G
18	chr18_77651977	0	77651977	C	T
18	chr18_77662383	0	77662383	C	A
18	chr18_77668491	0	77668491	G	A
18	chr18_77674709	0	77674709	G	A
18	chr18_77683643	0	77683643	T	C
18	chr18_77687889	0	77687889	A	G
18	chr18_77691752	0	77691752	A	G
18	chr18_77699650	0	77699650	T	A
18	chr18_77720986	0	77720986	G	T
18	chr18_77730108	0	77730108	T	C
18	chr18_77737234	0	77737234	A	G
18	chr18_77749507	0	77749507	C	T
18	chr18_77759448	0	77759448	G	A
18	chr18_77768555	0	77768555	T	C
18	chr18_77768697	0	77768697	G	C
18	chr18_77773208	0	77773208	G	T
18	chr18_77786512	0	77786512	T	G
18	chr18_77787186	0	77787186	G	A
18	chr18_77791733	0	77791733	G	C
18	chr18_77792769	0	77792769	G	T
18	chr18_77798725	0	77798725	T	G
18	chr18_77799595	0	77799595	G	A
18	chr18_77803151	0	77803151	C	T
18	chr18_77807255	0	77807255	C	A
18	chr18_77808758	0	77808758	A	G
18	chr18_77848393	0	77848393	C	G
18	chr18_77854264	0	77854264	C	T
18	chr18_77856264	0	77856264	C	T
18	chr18_77866735	0	77866735	G	C
18	chr18_77868357	0	77868357	C	T
18	chr18_77868994	0	77868994	A	G
18	chr18_77872429	0	77872429	G	T
18	chr18_77884891	0	77884891	C	A
18	chr18_77888515	0	77888515	A	T
18	chr18_77889807	0	77889807	C	T
18	chr18_77895370	0	77895370	A	G
18	chr18_77898070	0	77898070	A	G
18	chr18_77899182	0	77899182	G	A
18	chr18_77905921	0	77905921	A	C
18	chr18_77907133	0	77907133	A	C
18	chr18_77919086	0	77919086	A	G
18	chr18_77933852	0	77933852	A	G
18	chr18_77938282	0	77938282	T	C
18	chr18_77941055	0	77941055	G	T
18	chr18_77945030	0	77945030	G	T
18	chr18_77950946	0	77950946	A	G
18	chr18_77955660	0	77955660	T	G
18	chr18_77967599	0	77967599	A	G
18	chr18_77973740	0	77973740	C	A
18	chr18_77980375	0	77980375	C	T
18	chr18_77983428	0	77983428	A	G
18	chr18_77990512	0	77990512	C	T
18	chr18_77990759	0	77990759	C	T
18	chr18_77991455	0	77991455	T	C
18	chr18_77992233	0	77992233	T	C
18	chr18_77996871	0	77996871	T	A
18	chr18_78003145	0	78003145	G	A
18	chr18_78007647	0	78007647	C	A
18	chr18_78009326	0	78009326	A	G
18	chr18_78017250	0	78017250	T	C
18	chr18_78021610	0	78021610	A	G
18	chr18_78039393	0	78039393	G	T
18	chr18_78040758	0	78040758	G	A
18	chr18_78047220	0	78047220	G	A
18	chr18_78051591	0	78051591	G	C
18	chr18_78053444	0	78053444	A	G
18	chr18_78058690	0	78058690	A	G
18	chr18_78062763	0	78062763	G	T
18	chr18_78078292	0	78078292	G	A
18	chr18_78082368	0	78082368	T	C
18	chr18_78087123	0	78087123	A	T
18	chr18_78095882	0	78095882	C	A
18	chr18_78096090	0	78096090	C	A
18	chr18_78100573	0	78100573	T	C
18	chr18_78107573	0	78107573	A	G
18	chr18_78113576	0	78113576	C	A
18	chr18_78120586	0	78120586	A	G
18	chr18_78121705	0	78121705	G	T
18	chr18_78121806	0	78121806	A	T
18	chr18_78126963	0	78126963	A	G
18	chr18_78127330	0	78127330	A	G
18	chr18_78128134	0	78128134	A	G
18	chr18_78135833	0	78135833	G	A
18	chr18_78148858	0	78148858	T	C
18	chr18_78151265	0	78151265	A	G
18	chr18_78156146	0	78156146	T	C
18	chr18_78156258	0	78156258	A	G
18	chr18_78168345	0	78168345	C	T
18	chr18_78169053	0	78169053	T	C
18	chr18_78169098	0	78169098	T	C
18	chr18_78177079	0	78177079	C	T
18	chr18_78182533	0	78182533	C	G
18	chr18_78189176	0	78189176	T	C
18	chr18_78190459	0	78190459	C	A
18	chr18_78198180	0	78198180	T	A
18	chr18_78199052	0	78199052	C	A
18	chr18_78208440	0	78208440	C	T
18	chr18_78210388	0	78210388	T	G
18	chr18_78213283	0	78213283	T	C
18	chr18_78214679	0	78214679	T	C
18	chr18_78217965	0	78217965	T	C
18	chr18_78237712	0	78237712	A	C
18	chr18_78243143	0	78243143	T	C
18	chr18_78247818	0	78247818	G	A
18	chr18_78253464	0	78253464	G	A
18	chr18_78258004	0	78258004	T	C
18	chr18_78264116	0	78264116	C	T
18	chr18_78266320	0	78266320	T	C
18	chr18_78266545	0	78266545	G	C
18	chr18_78272187	0	78272187	G	A
18	chr18_78284890	0	78284890	G	A
18	chr18_78289571	0	78289571	G	C
18	chr18_78291237	0	78291237	C	G
18	chr18_78292550	0	78292550	C	G
18	chr18_78299292	0	78299292	C	T
18	chr18_78303194	0	78303194	T	A
18	chr18_78305067	0	78305067	G	A
18	chr18_78313350	0	78313350	A	G
18	chr18_78319032	0	78319032	T	C
18	chr18_78338260	0	78338260	C	A
18	chr18_78345548	0	78345548	A	G
18	chr18_78352106	0	78352106	G	A
18	chr18_78353652	0	78353652	C	A
18	chr18_78359084	0	78359084	A	G
18	chr18_78361835	0	78361835	A	G
18	chr18_78363331	0	78363331	T	C
18	chr18_78365198	0	78365198	T	C
18	chr18_78377102	0	78377102	A	G
18	chr18_78384189	0	78384189	C	G
18	chr18_78390576	0	78390576	T	C
18	chr18_78393449	0	78393449	A	G
18	chr18_78393644	0	78393644	T	C
18	chr18_78394629	0	78394629	T	C
18	chr18_78414363	0	78414363	A	C
18	chr18_78414615	0	78414615	C	T
18	chr18_78416091	0	78416091	T	C
18	chr18_78416907	0	78416907	T	G
18	chr18_78420466	0	78420466	T	C
18	chr18_78420486	0	78420486	T	A
18	chr18_78420980	0	78420980	C	G
18	chr18_78430868	0	78430868	A	G
18	chr18_78430873	0	78430873	T	C
18	chr18_78433415	0	78433415	A	G
18	chr18_78436573	0	78436573	C	T
18	chr18_78441725	0	78441725	T	C
18	chr18_78444912	0	78444912	C	T
18	chr18_78452957	0	78452957	C	G
18	chr18_78457360	0	78457360	C	T
18	chr18_78461971	0	78461971	T	C
18	chr18_78471818	0	78471818	T	C
18	chr18_78474334	0	78474334	G	A
18	chr18_78475132	0	78475132	C	T
18	chr18_78476423	0	78476423	C	G
18	chr18_78479497	0	78479497	G	A
18	chr18_78482956	0	78482956	C	G
18	chr18_78483092	0	78483092	C	T
18	chr18_78485295	0	78485295	T	C
18	chr18_78488644	0	78488644	G	A
18	chr18_78500879	0	78500879	G	C
18	chr18_78504044	0	78504044	C	T
18	chr18_78506357	0	78506357	A	G
18	chr18_78514877	0	78514877	C	T
18	chr18_78515891	0	78515891	G	A
18	chr18_78516881	0	78516881	C	T
18	chr18_78518497	0	78518497	A	G
18	chr18_78519352	0	78519352	T	G
18	chr18_78524204	0	78524204	G	T
18	chr18_78525947	0	78525947	G	A
18	chr18_78527756	0	78527756	A	G
18	chr18_78528698	0	78528698	C	A
18	chr18_78544955	0	78544955	G	A
18	chr18_78545427	0	78545427	C	T
18	chr18_78546746	0	78546746	T	C
18	chr18_78551696	0	78551696	C	T
18	chr18_78555802	0	78555802	G	A
18	chr18_78559241	0	78559241	T	C
18	chr18_78564339	0	78564339	C	T
18	chr18_78579362	0	78579362	G	C
18	chr18_78581076	0	78581076	C	T
18	chr18_78581280	0	78581280	G	A
18	chr18_78585083	0	78585083	A	T
18	chr18_78594596	0	78594596	A	G
18	chr18_78601086	0	78601086	G	C
18	chr18_78605404	0	78605404	T	C
18	chr18_78616486	0	78616486	A	G
18	chr18_78617514	0	78617514	T	G
18	chr18_78628157	0	78628157	C	T
18	chr18_78629101	0	78629101	A	G
18	chr18_78645792	0	78645792	A	G
18	chr18_78648423	0	78648423	T	C
18	chr18_78654450	0	78654450	T	C
18	chr18_78655886	0	78655886	T	A
18	chr18_78657626	0	78657626	T	C
18	chr18_78658314	0	78658314	A	G
18	chr18_78659812	0	78659812	G	A
18	chr18_78666003	0	78666003	T	C
18	chr18_78667430	0	78667430	C	T
18	chr18_78668360	0	78668360	T	C
18	chr18_78670433	0	78670433	C	G
18	chr18_78673045	0	78673045	T	C
18	chr18_78674729	0	78674729	A	G
18	chr18_78679362	0	78679362	G	A
18	chr18_78680473	0	78680473	C	A
18	chr18_78683473	0	78683473	A	G
18	chr18_78696539	0	78696539	A	G
18	chr18_78700881	0	78700881	T	G
18	chr18_78704200	0	78704200	A	G
18	chr18_78704485	0	78704485	T	C
18	chr18_78706243	0	78706243	T	C
18	chr18_78715478	0	78715478	G	A
18	chr18_78719970	0	78719970	T	C
18	chr18_78720165	0	78720165	C	T
18	chr18_78739239	0	78739239	T	G
18	chr18_78744158	0	78744158	C	T
18	chr18_78746813	0	78746813	C	T
18	chr18_78750907	0	78750907	T	C
18	chr18_78751135	0	78751135	T	C
18	chr18_78756698	0	78756698	T	C
18	chr18_78760329	0	78760329	C	T
18	chr18_78760392	0	78760392	G	A
18	chr18_78761812	0	78761812	C	G
18	chr18_78762791	0	78762791	T	C
18	chr18_78764781	0	78764781	A	G
18	chr18_78764849	0	78764849	A	G
18	chr18_78767542	0	78767542	G	A
18	chr18_78769393	0	78769393	T	C
18	chr18_78772331	0	78772331	T	G
18	chr18_78776599	0	78776599	T	C
18	chr18_78778336	0	78778336	T	G
18	chr18_78783264	0	78783264	T	C
18	chr18_78785096	0	78785096	C	T
18	chr18_78788002	0	78788002	A	G
18	chr18_78789896	0	78789896	C	G
18	chr18_78792614	0	78792614	C	T
18	chr18_78793414	0	78793414	T	C
18	chr18_78797004	0	78797004	A	C
18	chr18_78798290	0	78798290	G	C
18	chr18_78799102	0	78799102	A	G
18	chr18_78803433	0	78803433	A	T
18	chr18_78806530	0	78806530	T	C
18	chr18_78809130	0	78809130	C	T
18	chr18_78809764	0	78809764	T	C
18	chr18_78813944	0	78813944	A	G
18	chr18_78829663	0	78829663	G	A
18	chr18_78833580	0	78833580	G	T
18	chr18_78833743	0	78833743	A	T
18	chr18_78841162	0	78841162	G	A
18	chr18_78848683	0	78848683	A	G
18	chr18_78849102	0	78849102	T	C
18	chr18_78849285	0	78849285	T	A
18	chr18_78855907	0	78855907	G	A
18	chr18_78857662	0	78857662	G	A
18	chr18_78861477	0	78861477	T	C
18	chr18_78871090	0	78871090	T	G
18	chr18_78872880	0	78872880	G	C
18	chr18_78873856	0	78873856	G	A
18	chr18_78878869	0	78878869	G	A
18	chr18_78883851	0	78883851	C	G
18	chr18_78884169	0	78884169	G	A
18	chr18_78886462	0	78886462	C	T
18	chr18_78890940	0	78890940	T	C
18	chr18_78893490	0	78893490	A	G
18	chr18_78894212	0	78894212	T	C
18	chr18_78896364	0	78896364	T	C
18	chr18_78899193	0	78899193	G	A
18	chr18_78907220	0	78907220	G	A
18	chr18_78935953	0	78935953	G	A
18	chr18_78948525	0	78948525	A	G
18	chr18_78948690	0	78948690	T	C
18	chr18_78948765	0	78948765	G	T
18	chr18_78958948	0	78958948	T	G
18	chr18_78959604	0	78959604	T	C
18	chr18_78970236	0	78970236	A	G
18	chr18_78972965	0	78972965	G	A
18	chr18_78974285	0	78974285	G	C
18	chr18_78974357	0	78974357	C	T
18	chr18_78986475	0	78986475	A	G
18	chr18_78988188	0	78988188	T	C
18	chr18_78993692	0	78993692	A	G
18	chr18_78996461	0	78996461	C	T
18	chr18_78996675	0	78996675	T	C
18	chr18_79000126	0	79000126	A	G
18	chr18_79024313	0	79024313	A	T
18	chr18_79024793	0	79024793	T	G
18	chr18_79029393	0	79029393	G	T
18	chr18_79031927	0	79031927	C	T
18	chr18_79034490	0	79034490	G	C
18	chr18_79036766	0	79036766	C	T
18	chr18_79036947	0	79036947	A	G
18	chr18_79040745	0	79040745	G	A
18	chr18_79040916	0	79040916	C	T
18	chr18_79042387	0	79042387	A	G
18	chr18_79043738	0	79043738	A	C
18	chr18_79045059	0	79045059	G	C
18	chr18_79046445	0	79046445	C	T
18	chr18_79047376	0	79047376	C	G
18	chr18_79048884	0	79048884	G	T
18	chr18_79050974	0	79050974	G	C
18	chr18_79050997	0	79050997	A	C
18	chr18_79051381	0	79051381	T	C
18	chr18_79055557	0	79055557	C	T
18	chr18_79057462	0	79057462	C	G
18	chr18_79062211	0	79062211	A	G
18	chr18_79064554	0	79064554	C	T
18	chr18_79078078	0	79078078	C	G
18	chr18_79078641	0	79078641	A	G
18	chr18_79082885	0	79082885	C	T
18	chr18_79083126	0	79083126	T	C
18	chr18_79083674	0	79083674	A	C
18	chr18_79088842	0	79088842	T	C
18	chr18_79091216	0	79091216	G	C
18	chr18_79104601	0	79104601	C	T
18	chr18_79104853	0	79104853	C	A
18	chr18_79109626	0	79109626	T	G
18	chr18_79113318	0	79113318	T	C
18	chr18_79123505	0	79123505	G	A
18	chr18_79129809	0	79129809	T	C
18	chr18_79130358	0	79130358	A	G
18	chr18_79134747	0	79134747	C	G
18	chr18_79136709	0	79136709	G	C
18	chr18_79138117	0	79138117	G	A
18	chr18_79138935	0	79138935	G	A
18	chr18_79147771	0	79147771	C	T
18	chr18_79165207	0	79165207	C	G
18	chr18_79169187	0	79169187	A	G
18	chr18_79180051	0	79180051	T	C
18	chr18_79192883	0	79192883	T	C
18	chr18_79202034	0	79202034	G	T
18	chr18_79207043	0	79207043	G	C
18	chr18_79210498	0	79210498	C	G
18	chr18_79210638	0	79210638	T	C
18	chr18_79214877	0	79214877	C	G
18	chr18_79214937	0	79214937	C	T
18	chr18_79215976	0	79215976	G	A
18	chr18_79225377	0	79225377	T	C
18	chr18_79225935	0	79225935	T	C
18	chr18_79229517	0	79229517	T	C
18	chr18_79232291	0	79232291	G	A
18	chr18_79232604	0	79232604	C	T
18	chr18_79239193	0	79239193	G	A
18	chr18_79240754	0	79240754	T	C
18	chr18_79243388	0	79243388	C	T
18	chr18_79250790	0	79250790	T	C
18	chr18_79256505	0	79256505	G	A
18	chr18_79258014	0	79258014	G	T
18	chr18_79259847	0	79259847	T	C
18	chr18_79260169	0	79260169	C	T
18	chr18_79279965	0	79279965	A	G
18	chr18_79283100	0	79283100	G	C
18	chr18_79286235	0	79286235	G	C
18	chr18_79289533	0	79289533	T	C
18	chr18_79295486	0	79295486	G	C
18	chr18_79295954	0	79295954	C	A
18	chr18_79299676	0	79299676	G	A
18	chr18_79308251	0	79308251	A	G
18	chr18_79309384	0	79309384	A	C
18	chr18_79326512	0	79326512	C	T
18	chr18_79331035	0	79331035	A	G
18	chr18_79334740	0	79334740	G	T
18	chr18_79340479	0	79340479	T	A
18	chr18_79342943	0	79342943	T	G
18	chr18_79344449	0	79344449	A	G
18	chr18_79346963	0	79346963	T	G
18	chr18_79347529	0	79347529	T	C
18	chr18_79348215	0	79348215	A	C
18	chr18_79349200	0	79349200	T	C
18	chr18_79349207	0	79349207	C	T
18	chr18_79349822	0	79349822	T	C
18	chr18_79358689	0	79358689	A	G
18	chr18_79365014	0	79365014	C	T
18	chr18_79378330	0	79378330	A	G
18	chr18_79379342	0	79379342	A	G
18	chr18_79390493	0	79390493	A	G
18	chr18_79398613	0	79398613	C	T
18	chr18_79401884	0	79401884	A	G
18	chr18_79403826	0	79403826	T	C
18	chr18_79414688	0	79414688	A	G
18	chr18_79416414	0	79416414	C	T
18	chr18_79424918	0	79424918	G	A
18	chr18_79437227	0	79437227	C	T
18	chr18_79439731	0	79439731	A	G
18	chr18_79443194	0	79443194	G	A
18	chr18_79447333	0	79447333	G	A
18	chr18_79447853	0	79447853	C	G
18	chr18_79449433	0	79449433	A	G
18	chr18_79453422	0	79453422	C	A
18	chr18_79456687	0	79456687	C	A
18	chr18_79460428	0	79460428	G	A
18	chr18_79470878	0	79470878	T	C
18	chr18_79472478	0	79472478	G	A
18	chr18_79478830	0	79478830	A	G
18	chr18_79484356	0	79484356	C	G
18	chr18_79487901	0	79487901	A	G
18	chr18_79491197	0	79491197	A	G
18	chr18_79500856	0	79500856	T	C
18	chr18_79508976	0	79508976	G	A
18	chr18_79509311	0	79509311	C	G
18	chr18_79509924	0	79509924	T	C
18	chr18_79514320	0	79514320	T	G
18	chr18_79515604	0	79515604	A	C
18	chr18_79515783	0	79515783	G	A
18	chr18_79520201	0	79520201	A	G
18	chr18_79522701	0	79522701	A	C
18	chr18_79527031	0	79527031	C	T
18	chr18_79527859	0	79527859	T	C
18	chr18_79527876	0	79527876	C	G
18	chr18_79542651	0	79542651	T	C
18	chr18_79542957	0	79542957	T	C
18	chr18_79544306	0	79544306	G	A
18	chr18_79554020	0	79554020	G	A
18	chr18_79555720	0	79555720	T	C
18	chr18_79567370	0	79567370	A	G
18	chr18_79578338	0	79578338	T	C
18	chr18_79578906	0	79578906	T	C
18	chr18_79583192	0	79583192	T	C
18	chr18_79584168	0	79584168	T	C
18	chr18_79584708	0	79584708	G	A
18	chr18_79587458	0	79587458	A	G
18	chr18_79591883	0	79591883	A	G
18	chr18_79593359	0	79593359	C	T
18	chr18_79595794	0	79595794	C	A
18	chr18_79606603	0	79606603	A	G
18	chr18_79610052	0	79610052	G	A
18	chr18_79618063	0	79618063	G	A
18	chr18_79618160	0	79618160	C	G
18	chr18_79630576	0	79630576	G	A
18	chr18_79630793	0	79630793	A	G
18	chr18_79630977	0	79630977	G	A
18	chr18_79633358	0	79633358	A	G
18	chr18_79634882	0	79634882	G	A
18	chr18_79635451	0	79635451	A	G
18	chr18_79647952	0	79647952	C	T
18	chr18_79658398	0	79658398	G	T
18	chr18_79661789	0	79661789	A	T
18	chr18_79664406	0	79664406	G	T
18	chr18_79667210	0	79667210	C	T
18	chr18_79667834	0	79667834	A	G
18	chr18_79669054	0	79669054	C	T
18	chr18_79672372	0	79672372	C	G
18	chr18_79674205	0	79674205	C	T
18	chr18_79675315	0	79675315	T	C
18	chr18_79685357	0	79685357	G	T
18	chr18_79689165	0	79689165	A	G
18	chr18_79691089	0	79691089	C	T
18	chr18_79691147	0	79691147	C	T
18	chr18_79692270	0	79692270	A	G
18	chr18_79694931	0	79694931	G	A
18	chr18_79695050	0	79695050	T	C
18	chr18_79696532	0	79696532	G	A
18	chr18_79721431	0	79721431	G	A
18	chr18_79721919	0	79721919	A	G
18	chr18_79725748	0	79725748	A	G
18	chr18_79727618	0	79727618	C	T
18	chr18_79730173	0	79730173	T	A
18	chr18_79742453	0	79742453	T	C
18	chr18_79750972	0	79750972	A	G
18	chr18_79751169	0	79751169	G	A
18	chr18_79763743	0	79763743	C	T
18	chr18_79764335	0	79764335	T	C
18	chr18_79767514	0	79767514	G	C
18	chr18_79768746	0	79768746	A	G
18	chr18_79774248	0	79774248	G	A
18	chr18_79775792	0	79775792	G	A
18	chr18_79775983	0	79775983	A	G
18	chr18_79783182	0	79783182	G	A
18	chr18_79787399	0	79787399	A	G
18	chr18_79788166	0	79788166	A	T
18	chr18_79788404	0	79788404	G	T
18	chr18_79789956	0	79789956	T	C
18	chr18_79795665	0	79795665	T	C
18	chr18_79801976	0	79801976	T	C
18	chr18_79802824	0	79802824	C	T
18	chr18_79803033	0	79803033	G	A
18	chr18_79808282	0	79808282	G	A
18	chr18_79808549	0	79808549	T	C
18	chr18_79813224	0	79813224	G	A
18	chr18_79815241	0	79815241	A	G
18	chr18_79821814	0	79821814	T	G
18	chr18_79822542	0	79822542	T	C
18	chr18_79823360	0	79823360	T	G
18	chr18_79823383	0	79823383	A	G
18	chr18_79823912	0	79823912	C	A
18	chr18_79829663	0	79829663	A	G
18	chr18_79830193	0	79830193	T	G
18	chr18_79834808	0	79834808	A	G
18	chr18_79839536	0	79839536	C	T
18	chr18_79841197	0	79841197	G	A
18	chr18_79846262	0	79846262	A	G
18	chr18_79848608	0	79848608	A	G
18	chr18_79862902	0	79862902	A	G
18	chr18_79868433	0	79868433	G	T
18	chr18_79871599	0	79871599	A	G
18	chr18_79882933	0	79882933	A	C
18	chr18_79883195	0	79883195	G	A
18	chr18_79883390	0	79883390	A	G
18	chr18_79887306	0	79887306	G	A
18	chr18_79888599	0	79888599	A	G
18	chr18_79899656	0	79899656	A	G
18	chr18_79902768	0	79902768	G	A
18	chr18_79907401	0	79907401	T	C
18	chr18_79909188	0	79909188	C	T
18	chr18_79924364	0	79924364	G	A
18	chr18_79926178	0	79926178	T	C
18	chr18_79936575	0	79936575	A	G
18	chr18_79936741	0	79936741	A	G
18	chr18_79937606	0	79937606	G	A
18	chr18_79940230	0	79940230	A	C
18	chr18_79940638	0	79940638	C	T
18	chr18_79944404	0	79944404	C	A
18	chr18_79956560	0	79956560	T	C
18	chr18_79964863	0	79964863	G	C
18	chr18_79965003	0	79965003	C	T
18	chr18_79965012	0	79965012	G	T
18	chr18_79965057	0	79965057	G	A
18	chr18_79965776	0	79965776	C	T
18	chr18_79974235	0	79974235	G	A
18	chr18_79976586	0	79976586	T	G
18	chr18_79977979	0	79977979	C	T
18	chr18_79986914	0	79986914	T	G
18	chr18_79989247	0	79989247	A	G
18	chr18_79989372	0	79989372	G	T
18	chr18_80001316	0	80001316	T	C
18	chr18_80001399	0	80001399	A	G
18	chr18_80002320	0	80002320	T	C
18	chr18_80006683	0	80006683	G	A
18	chr18_80007847	0	80007847	A	G
18	chr18_80009392	0	80009392	G	T
18	chr18_80016029	0	80016029	C	G
18	chr18_80016079	0	80016079	A	G
18	chr18_80020964	0	80020964	C	T
18	chr18_80021926	0	80021926	A	G
18	chr18_80026018	0	80026018	T	C
18	chr18_80026890	0	80026890	A	G
18	chr18_80028268	0	80028268	T	A
18	chr18_80038772	0	80038772	G	A
18	chr18_80038802	0	80038802	A	G
18	chr18_80039329	0	80039329	G	A
18	chr18_80044475	0	80044475	A	G
18	chr18_80044776	0	80044776	G	A
18	chr18_80046002	0	80046002	A	G
18	chr18_80047338	0	80047338	T	C
18	chr18_80049890	0	80049890	A	G
18	chr18_80052142	0	80052142	A	G
18	chr18_80054879	0	80054879	T	C
18	chr18_80070878	0	80070878	A	G
18	chr18_80072280	0	80072280	G	C
18	chr18_80083578	0	80083578	A	C
18	chr18_80085328	0	80085328	T	C
18	chr18_80086353	0	80086353	A	G
18	chr18_80088658	0	80088658	T	G
18	chr18_80089214	0	80089214	T	C
18	chr18_80089634	0	80089634	C	T
18	chr18_80105639	0	80105639	T	C
18	chr18_80106525	0	80106525	G	A
18	chr18_80106602	0	80106602	T	C
18	chr18_80112552	0	80112552	G	A
18	chr18_80113373	0	80113373	C	G
18	chr18_80117855	0	80117855	T	C
18	chr18_80123330	0	80123330	T	C
18	chr18_80129414	0	80129414	G	A
18	chr18_80129591	0	80129591	T	C
18	chr18_80130043	0	80130043	C	T
18	chr18_80133835	0	80133835	C	A
18	chr18_80134978	0	80134978	C	T
18	chr18_80154529	0	80154529	A	C
18	chr18_80154819	0	80154819	G	A
18	chr18_80159562	0	80159562	A	T
18	chr18_80160411	0	80160411	A	G
18	chr18_80161518	0	80161518	T	G
18	chr18_80163522	0	80163522	G	A
18	chr18_80165750	0	80165750	G	A
18	chr18_80170106	0	80170106	T	C
18	chr18_80174541	0	80174541	G	A
18	chr18_80175495	0	80175495	A	G
18	chr18_80180627	0	80180627	C	A
18	chr18_80181166	0	80181166	C	T
18	chr18_80184320	0	80184320	A	T
18	chr18_80189341	0	80189341	A	T
18	chr18_80189544	0	80189544	C	G
18	chr18_80194366	0	80194366	T	C
18	chr18_80194578	0	80194578	C	A
18	chr18_80196740	0	80196740	G	A
18	chr18_80199084	0	80199084	C	T
18	chr18_80199825	0	80199825	T	G
18	chr18_80204151	0	80204151	A	C
18	chr18_80211281	0	80211281	C	G
18	chr18_80215435	0	80215435	C	A
18	chr18_80217956	0	80217956	T	C
18	chr18_80220237	0	80220237	T	G
18	chr18_80221994	0	80221994	T	A
18	chr18_80222928	0	80222928	A	G
18	chr18_80223537	0	80223537	C	G
18	chr18_80224624	0	80224624	T	A
18	chr18_80228906	0	80228906	G	C
18	chr18_80234293	0	80234293	A	C
18	chr18_80234347	0	80234347	T	G
18	chr18_80237305	0	80237305	G	C
18	chr18_80245070	0	80245070	G	A
18	chr18_80245216	0	80245216	T	A
18	chr18_80250181	0	80250181	C	G
18	chr18_80257421	0	80257421	C	T
18	chr18_80260889	0	80260889	T	C
18	chr18_80267984	0	80267984	T	C
18	chr18_80273807	0	80273807	C	T
18	chr18_80274288	0	80274288	T	C
18	chr18_80275582	0	80275582	G	A
18	chr18_80279207	0	80279207	A	T
18	chr18_80281860	0	80281860	A	C
18	chr18_80289348	0	80289348	G	A
18	chr18_80291389	0	80291389	T	C
18	chr18_80291823	0	80291823	C	A
18	chr18_80292013	0	80292013	A	G
18	chr18_80295224	0	80295224	T	G
18	chr18_80296427	0	80296427	T	C
18	chr18_80298811	0	80298811	T	G
18	chr18_80299722	0	80299722	T	C
18	chr18_80300518	0	80300518	A	G
18	chr18_80303435	0	80303435	C	T
18	chr18_80304518	0	80304518	A	G
18	chr18_80320987	0	80320987	T	C
18	chr18_80331099	0	80331099	G	T
18	chr18_80348797	0	80348797	G	T
18	chr18_80357361	0	80357361	T	A
18	chr18_80359524	0	80359524	C	T
18	chr18_80362364	0	80362364	A	T
18	chr18_80363037	0	80363037	T	C
18	chr18_80366386	0	80366386	C	A
18	chr18_80369826	0	80369826	G	A
18	chr18_80370083	0	80370083	C	T
18	chr18_80372145	0	80372145	T	C
18	chr18_80375995	0	80375995	G	C
18	chr18_80376113	0	80376113	A	G
18	chr18_80388260	0	80388260	G	A
18	chr18_80398046	0	80398046	C	G
18	chr18_80399426	0	80399426	G	C
18	chr18_80400953	0	80400953	A	G
18	chr18_80409563	0	80409563	T	C
18	chr18_80411554	0	80411554	C	T
18	chr18_80418742	0	80418742	G	C
18	chr18_80421556	0	80421556	C	A
18	chr18_80432742	0	80432742	T	G
18	chr18_80435992	0	80435992	T	C
18	chr18_80446253	0	80446253	G	A
18	chr18_80447082	0	80447082	C	T
18	chr18_80449335	0	80449335	T	C
18	chr18_80456864	0	80456864	A	T
18	chr18_80457256	0	80457256	C	G
18	chr18_80462332	0	80462332	G	A
18	chr18_80477843	0	80477843	A	G
18	chr18_80481515	0	80481515	T	G
18	chr18_80481672	0	80481672	C	G
18	chr18_80482898	0	80482898	A	G
18	chr18_80485892	0	80485892	C	T
18	chr18_80488393	0	80488393	G	T
18	chr18_80491072	0	80491072	G	A
18	chr18_80493796	0	80493796	G	A
18	chr18_80494525	0	80494525	C	T
18	chr18_80495079	0	80495079	A	G
18	chr18_80496580	0	80496580	G	A
18	chr18_80497656	0	80497656	C	A
18	chr18_80501804	0	80501804	A	G
18	chr18_80506739	0	80506739	T	C
18	chr18_80513318	0	80513318	T	C
18	chr18_80517980	0	80517980	A	G
18	chr18_80519215	0	80519215	G	C
18	chr18_80534601	0	80534601	C	A
18	chr18_80544338	0	80544338	C	T
18	chr18_80546395	0	80546395	C	G
18	chr18_80548852	0	80548852	G	C
18	chr18_80573818	0	80573818	C	T
18	chr18_80578698	0	80578698	A	G
18	chr18_80589071	0	80589071	T	C
18	chr18_80590645	0	80590645	G	A
18	chr18_80592979	0	80592979	T	C
18	chr18_80595039	0	80595039	G	T
18	chr18_80603293	0	80603293	G	A
18	chr18_80605616	0	80605616	C	T
18	chr18_80605939	0	80605939	A	G
18	chr18_80612183	0	80612183	C	T
18	chr18_80614386	0	80614386	A	C
18	chr18_80621767	0	80621767	T	C
18	chr18_80635787	0	80635787	T	C
18	chr18_80643714	0	80643714	T	C
18	chr18_80644055	0	80644055	C	T
18	chr18_80653803	0	80653803	A	G
18	chr18_80655160	0	80655160	G	T
18	chr18_80660676	0	80660676	T	A
18	chr18_80664502	0	80664502	T	C
18	chr18_80667413	0	80667413	A	G
18	chr18_80669431	0	80669431	T	C
18	chr18_80674213	0	80674213	T	C
18	chr18_80675974	0	80675974	T	C
18	chr18_80679622	0	80679622	G	C
18	chr18_80687100	0	80687100	A	G
18	chr18_80690322	0	80690322	T	C
18	chr18_80690361	0	80690361	C	A
18	chr18_80691304	0	80691304	A	G
18	chr18_80699281	0	80699281	G	A
18	chr18_80700692	0	80700692	C	T
18	chr18_80702086	0	80702086	T	C
18	chr18_80707069	0	80707069	C	T
18	chr18_80710938	0	80710938	T	C
18	chr18_80712585	0	80712585	A	C
18	chr18_80726349	0	80726349	A	G
18	chr18_80730291	0	80730291	A	G
18	chr18_80735142	0	80735142	C	T
18	chr18_80735404	0	80735404	C	T
18	chr18_80742055	0	80742055	T	C
18	chr18_80744877	0	80744877	G	A
18	chr18_80748449	0	80748449	A	C
18	chr18_80749624	0	80749624	T	C
18	chr18_80765119	0	80765119	T	C
18	chr18_80768343	0	80768343	C	T
18	chr18_80768528	0	80768528	C	T
18	chr18_80772934	0	80772934	G	C
18	chr18_80775307	0	80775307	A	G
18	chr18_80781685	0	80781685	G	C
18	chr18_80785433	0	80785433	C	G
18	chr18_80788514	0	80788514	A	G
18	chr18_80788828	0	80788828	G	A
18	chr18_80792532	0	80792532	C	T
18	chr18_80794614	0	80794614	T	C
18	chr18_80799569	0	80799569	C	A
18	chr18_80804147	0	80804147	A	G
18	chr18_80809013	0	80809013	G	A
18	chr18_80821533	0	80821533	A	G
18	chr18_80825656	0	80825656	A	G
18	chr18_80826649	0	80826649	T	C
18	chr18_80842516	0	80842516	G	A
18	chr18_80843684	0	80843684	G	A
18	chr18_80849964	0	80849964	A	G
18	chr18_80856569	0	80856569	A	C
18	chr18_80862000	0	80862000	C	T
18	chr18_80864719	0	80864719	G	A
18	chr18_80868978	0	80868978	C	T
18	chr18_80870117	0	80870117	A	G
18	chr18_80877298	0	80877298	T	C
18	chr18_80877733	0	80877733	A	G
18	chr18_80884588	0	80884588	A	G
18	chr18_80904554	0	80904554	A	T
18	chr18_80905103	0	80905103	C	T
18	chr18_80905241	0	80905241	T	C
18	chr18_80911523	0	80911523	C	A
18	chr18_80914148	0	80914148	T	C
18	chr18_80915272	0	80915272	T	C
18	chr18_80916162	0	80916162	C	T
18	chr18_80916271	0	80916271	A	G
18	chr18_80924877	0	80924877	A	G
18	chr18_80929209	0	80929209	C	A
18	chr18_80929536	0	80929536	G	A
18	chr18_80938576	0	80938576	A	G
18	chr18_80939270	0	80939270	A	G
18	chr18_80941888	0	80941888	T	C
18	chr18_80957208	0	80957208	C	T
18	chr18_80958356	0	80958356	C	T
18	chr18_80960925	0	80960925	G	C
18	chr18_80961618	0	80961618	C	T
18	chr18_80962360	0	80962360	T	C
18	chr18_80973869	0	80973869	T	G
18	chr18_80977158	0	80977158	T	C
18	chr18_80977230	0	80977230	C	T
18	chr18_80981936	0	80981936	C	T
18	chr18_80987178	0	80987178	A	G
18	chr18_80987842	0	80987842	A	G
18	chr18_81000618	0	81000618	T	C
18	chr18_81004724	0	81004724	A	C
18	chr18_81008250	0	81008250	C	T
18	chr18_81012222	0	81012222	A	G
18	chr18_81017232	0	81017232	C	T
18	chr18_81019940	0	81019940	C	T
18	chr18_81021353	0	81021353	T	G
18	chr18_81023548	0	81023548	A	C
18	chr18_81024079	0	81024079	G	T
18	chr18_81028694	0	81028694	A	G
18	chr18_81033229	0	81033229	T	C
18	chr18_81036747	0	81036747	A	G
18	chr18_81044515	0	81044515	T	C
18	chr18_81045061	0	81045061	A	G
18	chr18_81049714	0	81049714	G	T
18	chr18_81050134	0	81050134	T	C
18	chr18_81050165	0	81050165	C	T
18	chr18_81050678	0	81050678	G	A
18	chr18_81051720	0	81051720	A	G
18	chr18_81052064	0	81052064	G	A
18	chr18_81056413	0	81056413	G	T
18	chr18_81060438	0	81060438	A	G
18	chr18_81067966	0	81067966	C	T
18	chr18_81096909	0	81096909	A	G
18	chr18_81102559	0	81102559	G	T
18	chr18_81103704	0	81103704	A	C
18	chr18_81106040	0	81106040	T	G
18	chr18_81107603	0	81107603	C	A
18	chr18_81110913	0	81110913	G	C
18	chr18_81111136	0	81111136	C	A
18	chr18_81111513	0	81111513	C	T
18	chr18_81112885	0	81112885	A	G
18	chr18_81113468	0	81113468	T	C
18	chr18_81114790	0	81114790	G	A
18	chr18_81123670	0	81123670	C	T
18	chr18_81126397	0	81126397	A	G
18	chr18_81128249	0	81128249	C	T
18	chr18_81129302	0	81129302	A	C
18	chr18_81135251	0	81135251	T	C
18	chr18_81143147	0	81143147	C	T
18	chr18_81146497	0	81146497	C	A
18	chr18_81149612	0	81149612	A	G
18	chr18_81155446	0	81155446	A	G
18	chr18_81165260	0	81165260	T	C
18	chr18_81170980	0	81170980	C	G
18	chr18_81173808	0	81173808	T	C
18	chr18_81183712	0	81183712	C	T
18	chr18_81197529	0	81197529	T	C
18	chr18_81198505	0	81198505	C	A
18	chr18_81198553	0	81198553	T	C
18	chr18_81199166	0	81199166	A	G
18	chr18_81213634	0	81213634	A	G
18	chr18_81213920	0	81213920	A	T
18	chr18_81215558	0	81215558	C	T
18	chr18_81221551	0	81221551	T	C
18	chr18_81232234	0	81232234	A	C
18	chr18_81233968	0	81233968	A	G
18	chr18_81240806	0	81240806	C	T
18	chr18_81241259	0	81241259	T	C
18	chr18_81242127	0	81242127	C	T
18	chr18_81246672	0	81246672	G	T
18	chr18_81249472	0	81249472	A	G
18	chr18_81250041	0	81250041	T	C
18	chr18_81253450	0	81253450	A	G
18	chr18_81261105	0	81261105	C	T
18	chr18_81278573	0	81278573	G	T
18	chr18_81279409	0	81279409	T	C
18	chr18_81281891	0	81281891	T	C
18	chr18_81289474	0	81289474	A	G
18	chr18_81296750	0	81296750	G	T
18	chr18_81296827	0	81296827	C	T
18	chr18_81310716	0	81310716	T	A
18	chr18_81310882	0	81310882	G	T
18	chr18_81312949	0	81312949	C	A
18	chr18_81315178	0	81315178	C	A
18	chr18_81319186	0	81319186	T	C
18	chr18_81322645	0	81322645	G	A
18	chr18_81326356	0	81326356	C	T
18	chr18_81326841	0	81326841	A	C
18	chr18_81331927	0	81331927	G	A
18	chr18_81337436	0	81337436	T	C
18	chr18_81343072	0	81343072	A	G
18	chr18_81348424	0	81348424	A	G
18	chr18_81350233	0	81350233	T	C
18	chr18_81350338	0	81350338	T	C
18	chr18_81350531	0	81350531	T	G
18	chr18_81352811	0	81352811	G	A
18	chr18_81358034	0	81358034	T	C
18	chr18_81362693	0	81362693	T	C
18	chr18_81364542	0	81364542	T	C
18	chr18_81368466	0	81368466	T	C
18	chr18_81370448	0	81370448	A	G
18	chr18_81385880	0	81385880	A	G
18	chr18_81386662	0	81386662	T	C
18	chr18_81392353	0	81392353	T	C
18	chr18_81392743	0	81392743	A	T
18	chr18_81395422	0	81395422	A	G
18	chr18_81396987	0	81396987	A	G
18	chr18_81407317	0	81407317	T	C
18	chr18_81410891	0	81410891	G	A
18	chr18_81412104	0	81412104	A	G
18	chr18_81414363	0	81414363	T	C
18	chr18_81415312	0	81415312	C	T
18	chr18_81419136	0	81419136	T	C
18	chr18_81421748	0	81421748	A	G
18	chr18_81427634	0	81427634	A	G
18	chr18_81428033	0	81428033	T	C
18	chr18_81432024	0	81432024	C	T
18	chr18_81432924	0	81432924	A	G
18	chr18_81434765	0	81434765	A	G
18	chr18_81436622	0	81436622	G	C
18	chr18_81438004	0	81438004	C	G
18	chr18_81442309	0	81442309	A	C
18	chr18_81443211	0	81443211	A	G
18	chr18_81448487	0	81448487	A	G
18	chr18_81448993	0	81448993	C	G
18	chr18_81451875	0	81451875	C	T
18	chr18_81456698	0	81456698	C	A
18	chr18_81457367	0	81457367	C	A
18	chr18_81466256	0	81466256	A	G
18	chr18_81472026	0	81472026	T	C
18	chr18_81474015	0	81474015	G	C
18	chr18_81478874	0	81478874	A	G
18	chr18_81482816	0	81482816	T	C
18	chr18_81490105	0	81490105	T	C
18	chr18_81490855	0	81490855	T	C
18	chr18_81495278	0	81495278	G	T
18	chr18_81502798	0	81502798	A	C
18	chr18_81513313	0	81513313	T	C
18	chr18_81514269	0	81514269	C	A
18	chr18_81514714	0	81514714	T	C
18	chr18_81520364	0	81520364	A	G
18	chr18_81520467	0	81520467	T	C
18	chr18_81524476	0	81524476	A	G
18	chr18_81526473	0	81526473	T	A
18	chr18_81528205	0	81528205	G	T
18	chr18_81529043	0	81529043	G	C
18	chr18_81532369	0	81532369	C	A
18	chr18_81533428	0	81533428	C	G
18	chr18_81536024	0	81536024	G	A
18	chr18_81540995	0	81540995	T	G
18	chr18_81541343	0	81541343	C	T
18	chr18_81541963	0	81541963	G	C
18	chr18_81546003	0	81546003	A	G
18	chr18_81546594	0	81546594	C	A
18	chr18_81548747	0	81548747	T	C
18	chr18_81550557	0	81550557	A	G
18	chr18_81554731	0	81554731	G	A
18	chr18_81558351	0	81558351	C	T
18	chr18_81561640	0	81561640	G	A
18	chr18_81562731	0	81562731	C	G
18	chr18_81562841	0	81562841	T	A
18	chr18_81569590	0	81569590	T	C
18	chr18_81577380	0	81577380	A	G
18	chr18_81579184	0	81579184	T	C
18	chr18_81582357	0	81582357	T	C
18	chr18_81585198	0	81585198	T	C
18	chr18_81589681	0	81589681	T	C
18	chr18_81606613	0	81606613	T	C
18	chr18_81607045	0	81607045	T	C
18	chr18_81607670	0	81607670	T	A
18	chr18_81609426	0	81609426	C	T
18	chr18_81622251	0	81622251	G	A
18	chr18_81625652	0	81625652	T	C
18	chr18_81626703	0	81626703	C	T
18	chr18_81629661	0	81629661	C	T
18	chr18_81633921	0	81633921	A	C
18	chr18_81634094	0	81634094	T	G
18	chr18_81636882	0	81636882	C	T
18	chr18_81637248	0	81637248	G	A
18	chr18_81642025	0	81642025	T	C
18	chr18_81646083	0	81646083	T	C
18	chr18_81657144	0	81657144	A	C
18	chr18_81658243	0	81658243	A	C
18	chr18_81658879	0	81658879	A	G
18	chr18_81659647	0	81659647	A	C
18	chr18_81660386	0	81660386	T	C
18	chr18_81663169	0	81663169	A	G
18	chr18_81674631	0	81674631	T	A
18	chr18_81679862	0	81679862	C	T
18	chr18_81682681	0	81682681	G	A
18	chr18_81684924	0	81684924	A	T
18	chr18_81688876	0	81688876	G	A
18	chr18_81690713	0	81690713	A	G
18	chr18_81711960	0	81711960	C	T
18	chr18_81720393	0	81720393	A	T
18	chr18_81722143	0	81722143	G	A
18	chr18_81722494	0	81722494	C	G
18	chr18_81727748	0	81727748	T	C
18	chr18_81731873	0	81731873	T	G
18	chr18_81735234	0	81735234	G	C
18	chr18_81735686	0	81735686	A	G
18	chr18_81737076	0	81737076	G	A
18	chr18_81737312	0	81737312	T	C
18	chr18_81741611	0	81741611	C	G
18	chr18_81742917	0	81742917	G	C
18	chr18_81743189	0	81743189	A	G
18	chr18_81743993	0	81743993	G	A
18	chr18_81745881	0	81745881	T	A
18	chr18_81751879	0	81751879	T	C
18	chr18_81755295	0	81755295	A	G
18	chr18_81757122	0	81757122	C	G
18	chr18_81757933	0	81757933	C	T
18	chr18_81767101	0	81767101	A	G
18	chr18_81768389	0	81768389	T	C
18	chr18_81777889	0	81777889	T	C
18	chr18_81778688	0	81778688	G	A
18	chr18_81778826	0	81778826	A	G
18	chr18_81783684	0	81783684	C	G
18	chr18_81784572	0	81784572	G	A
18	chr18_81787290	0	81787290	A	C
18	chr18_81790674	0	81790674	G	A
18	chr18_81797462	0	81797462	A	G
18	chr18_81797495	0	81797495	A	G
18	chr18_81799921	0	81799921	A	G
18	chr18_81801256	0	81801256	C	T
18	chr18_81801819	0	81801819	C	T
18	chr18_81806666	0	81806666	C	A
18	chr18_81809300	0	81809300	G	C
18	chr18_81811675	0	81811675	A	G
18	chr18_81811985	0	81811985	T	C
18	chr18_81812349	0	81812349	G	A
18	chr18_81834138	0	81834138	G	T
18	chr18_81843844	0	81843844	C	T
18	chr18_81848281	0	81848281	A	G
18	chr18_81848737	0	81848737	T	C
18	chr18_81853968	0	81853968	T	C
18	chr18_81856798	0	81856798	C	A
18	chr18_81856868	0	81856868	A	C
18	chr18_81864413	0	81864413	T	C
18	chr18_81867908	0	81867908	G	C
18	chr18_81868926	0	81868926	A	G
18	chr18_81879560	0	81879560	G	A
18	chr18_81887304	0	81887304	T	C
18	chr18_81887951	0	81887951	A	G
18	chr18_81890542	0	81890542	A	G
18	chr18_81898579	0	81898579	A	C
18	chr18_81904808	0	81904808	T	G
18	chr18_81906191	0	81906191	A	G
18	chr18_81909116	0	81909116	T	C
18	chr18_81910055	0	81910055	A	C
18	chr18_81911581	0	81911581	G	A
18	chr18_81913464	0	81913464	G	C
18	chr18_81919584	0	81919584	T	C
18	chr18_81926995	0	81926995	T	C
18	chr18_81932618	0	81932618	T	A
18	chr18_81950730	0	81950730	T	C
18	chr18_81954069	0	81954069	C	T
18	chr18_81955201	0	81955201	A	G
18	chr18_81957396	0	81957396	T	C
18	chr18_81958589	0	81958589	C	T
18	chr18_81959650	0	81959650	T	G
18	chr18_81965797	0	81965797	A	G
18	chr18_81983779	0	81983779	T	C
18	chr18_81984113	0	81984113	T	C
18	chr18_81984149	0	81984149	A	G
18	chr18_81988304	0	81988304	A	G
18	chr18_81992658	0	81992658	T	C
18	chr18_81995853	0	81995853	C	T
18	chr18_82012704	0	82012704	T	G
18	chr18_82013412	0	82013412	A	T
18	chr18_82021360	0	82021360	T	C
18	chr18_82022966	0	82022966	T	C
18	chr18_82027690	0	82027690	T	C
18	chr18_82031720	0	82031720	C	T
18	chr18_82040160	0	82040160	G	A
18	chr18_82050894	0	82050894	T	C
18	chr18_82057158	0	82057158	G	C
18	chr18_82062269	0	82062269	C	T
18	chr18_82073302	0	82073302	A	G
18	chr18_82076935	0	82076935	C	A
18	chr18_82078323	0	82078323	G	A
18	chr18_82079853	0	82079853	C	A
18	chr18_82081433	0	82081433	T	C
18	chr18_82085349	0	82085349	C	T
18	chr18_82090153	0	82090153	T	C
18	chr18_82093662	0	82093662	T	C
18	chr18_82111828	0	82111828	A	T
18	chr18_82115171	0	82115171	A	G
18	chr18_82117490	0	82117490	G	A
18	chr18_82119310	0	82119310	A	G
18	chr18_82119322	0	82119322	G	A
18	chr18_82134624	0	82134624	A	G
18	chr18_82138103	0	82138103	A	G
18	chr18_82144412	0	82144412	G	A
18	chr18_82156955	0	82156955	T	C
18	chr18_82161515	0	82161515	G	A
18	chr18_82163862	0	82163862	C	T
18	chr18_82165176	0	82165176	A	T
18	chr18_82166727	0	82166727	C	T
18	chr18_82169528	0	82169528	C	T
18	chr18_82171729	0	82171729	A	G
18	chr18_82175664	0	82175664	T	A
18	chr18_82183075	0	82183075	A	G
18	chr18_82184774	0	82184774	A	G
18	chr18_82185501	0	82185501	T	C
18	chr18_82188791	0	82188791	G	C
18	chr18_82194086	0	82194086	A	G
18	chr18_82198330	0	82198330	G	C
18	chr18_82206970	0	82206970	G	T
18	chr18_82218042	0	82218042	A	G
18	chr18_82219071	0	82219071	T	G
18	chr18_82222112	0	82222112	T	C
18	chr18_82227762	0	82227762	C	T
18	chr18_82229390	0	82229390	A	G
18	chr18_82231928	0	82231928	G	A
18	chr18_82240423	0	82240423	C	T
18	chr18_82241121	0	82241121	G	A
18	chr18_82275049	0	82275049	A	G
18	chr18_82295457	0	82295457	T	C
18	chr18_82295860	0	82295860	T	C
18	chr18_82299188	0	82299188	A	G
18	chr18_82300805	0	82300805	C	A
18	chr18_82304385	0	82304385	T	C
18	chr18_82312972	0	82312972	G	A
18	chr18_82316134	0	82316134	T	C
18	chr18_82320940	0	82320940	A	G
18	chr18_82325095	0	82325095	G	A
18	chr18_82329215	0	82329215	C	G
18	chr18_82333803	0	82333803	C	A
18	chr18_82337570	0	82337570	C	T
18	chr18_82339559	0	82339559	T	C
18	chr18_82340355	0	82340355	C	A
18	chr18_82340417	0	82340417	C	T
18	chr18_82342536	0	82342536	A	G
18	chr18_82343373	0	82343373	A	T
18	chr18_82350830	0	82350830	A	G
18	chr18_82351579	0	82351579	T	C
18	chr18_82352255	0	82352255	T	C
18	chr18_82356009	0	82356009	T	C
18	chr18_82358875	0	82358875	A	G
18	chr18_82363537	0	82363537	T	C
18	chr18_82395170	0	82395170	G	A
18	chr18_82395535	0	82395535	T	C
18	chr18_82397254	0	82397254	T	C
18	chr18_82421852	0	82421852	T	A
18	chr18_82422515	0	82422515	G	C
18	chr18_82427083	0	82427083	C	T
18	chr18_82433410	0	82433410	T	C
18	chr18_82434015	0	82434015	A	T
18	chr18_82436601	0	82436601	C	T
18	chr18_82440908	0	82440908	G	A
18	chr18_82441125	0	82441125	C	T
18	chr18_82465149	0	82465149	G	A
18	chr18_82468697	0	82468697	C	G
18	chr18_82468820	0	82468820	T	G
18	chr18_82477197	0	82477197	A	G
18	chr18_82483981	0	82483981	T	C
18	chr18_82487290	0	82487290	T	C
18	chr18_82507587	0	82507587	A	G
18	chr18_82508280	0	82508280	T	C
18	chr18_82510350	0	82510350	T	C
18	chr18_82520394	0	82520394	T	C
19	chr19_32148	0	32148	G	T
19	chr19_56591	0	56591	C	T
19	chr19_61745	0	61745	T	C
19	chr19_64794	0	64794	G	C
19	chr19_67920	0	67920	A	T
19	chr19_68723	0	68723	T	C
19	chr19_69412	0	69412	A	G
19	chr19_71796	0	71796	A	C
19	chr19_95196	0	95196	A	G
19	chr19_95396	0	95396	T	C
19	chr19_95406	0	95406	T	C
19	chr19_98458	0	98458	A	G
19	chr19_104185	0	104185	A	G
19	chr19_111962	0	111962	G	C
19	chr19_112703	0	112703	T	C
19	chr19_113820	0	113820	T	A
19	chr19_114036	0	114036	A	G
19	chr19_115658	0	115658	G	C
19	chr19_115729	0	115729	T	C
19	chr19_117174	0	117174	T	C
19	chr19_117397	0	117397	T	C
19	chr19_118462	0	118462	G	C
19	chr19_128176	0	128176	T	C
19	chr19_133878	0	133878	T	C
19	chr19_145852	0	145852	C	G
19	chr19_147448	0	147448	A	G
19	chr19_161838	0	161838	A	G
19	chr19_164544	0	164544	T	A
19	chr19_165547	0	165547	G	A
19	chr19_180558	0	180558	A	G
19	chr19_183170	0	183170	T	C
19	chr19_187056	0	187056	T	C
19	chr19_189489	0	189489	C	T
19	chr19_191803	0	191803	A	G
19	chr19_195596	0	195596	G	C
19	chr19_204195	0	204195	A	G
19	chr19_214232	0	214232	T	C
19	chr19_214644	0	214644	C	T
19	chr19_218580	0	218580	T	C
19	chr19_219155	0	219155	A	G
19	chr19_227036	0	227036	T	C
19	chr19_227934	0	227934	C	G
19	chr19_229296	0	229296	A	G
19	chr19_241895	0	241895	T	C
19	chr19_246797	0	246797	A	G
19	chr19_247195	0	247195	G	A
19	chr19_255839	0	255839	G	A
19	chr19_257299	0	257299	C	T
19	chr19_257428	0	257428	A	T
19	chr19_257984	0	257984	T	C
19	chr19_264555	0	264555	A	G
19	chr19_265296	0	265296	G	C
19	chr19_269646	0	269646	G	A
19	chr19_278661	0	278661	G	A
19	chr19_280326	0	280326	A	G
19	chr19_281669	0	281669	A	G
19	chr19_283883	0	283883	T	G
19	chr19_291407	0	291407	C	G
19	chr19_294653	0	294653	T	C
19	chr19_303451	0	303451	T	C
19	chr19_310582	0	310582	C	T
19	chr19_320403	0	320403	T	C
19	chr19_324007	0	324007	C	T
19	chr19_331082	0	331082	A	G
19	chr19_331261	0	331261	T	G
19	chr19_333923	0	333923	T	C
19	chr19_335245	0	335245	T	C
19	chr19_336030	0	336030	C	T
19	chr19_336666	0	336666	A	G
19	chr19_338599	0	338599	A	G
19	chr19_347579	0	347579	A	G
19	chr19_352406	0	352406	G	A
19	chr19_354163	0	354163	A	G
19	chr19_354765	0	354765	G	C
19	chr19_366293	0	366293	A	G
19	chr19_370381	0	370381	A	G
19	chr19_371453	0	371453	C	G
19	chr19_371520	0	371520	A	G
19	chr19_379266	0	379266	T	C
19	chr19_385265	0	385265	A	G
19	chr19_389165	0	389165	C	T
19	chr19_397442	0	397442	A	G
19	chr19_400111	0	400111	G	T
19	chr19_411726	0	411726	T	C
19	chr19_422434	0	422434	A	G
19	chr19_429202	0	429202	T	A
19	chr19_436944	0	436944	T	C
19	chr19_458670	0	458670	A	G
19	chr19_460505	0	460505	G	C
19	chr19_466499	0	466499	C	A
19	chr19_467422	0	467422	C	G
19	chr19_470235	0	470235	A	G
19	chr19_471688	0	471688	A	G
19	chr19_471860	0	471860	T	C
19	chr19_477692	0	477692	G	T
19	chr19_484722	0	484722	G	A
19	chr19_516134	0	516134	G	T
19	chr19_517776	0	517776	G	A
19	chr19_518550	0	518550	G	A
19	chr19_543262	0	543262	A	G
19	chr19_544389	0	544389	G	A
19	chr19_545027	0	545027	G	A
19	chr19_554727	0	554727	G	C
19	chr19_562216	0	562216	T	A
19	chr19_582411	0	582411	T	C
19	chr19_589731	0	589731	A	G
19	chr19_610885	0	610885	A	G
19	chr19_610942	0	610942	A	G
19	chr19_611409	0	611409	G	A
19	chr19_611900	0	611900	G	A
19	chr19_614319	0	614319	A	G
19	chr19_615762	0	615762	A	G
19	chr19_637928	0	637928	C	T
19	chr19_639452	0	639452	G	A
19	chr19_648145	0	648145	A	C
19	chr19_651408	0	651408	T	C
19	chr19_651708	0	651708	C	A
19	chr19_655452	0	655452	C	G
19	chr19_655455	0	655455	T	G
19	chr19_656680	0	656680	A	G
19	chr19_658537	0	658537	C	T
19	chr19_670675	0	670675	C	G
19	chr19_673419	0	673419	G	A
19	chr19_674137	0	674137	G	T
19	chr19_675086	0	675086	G	A
19	chr19_675731	0	675731	C	A
19	chr19_692074	0	692074	A	G
19	chr19_705163	0	705163	A	G
19	chr19_706947	0	706947	C	A
19	chr19_713205	0	713205	C	T
19	chr19_716571	0	716571	A	G
19	chr19_730334	0	730334	T	C
19	chr19_733130	0	733130	G	A
19	chr19_756850	0	756850	T	A
19	chr19_759206	0	759206	C	G
19	chr19_783149	0	783149	G	C
19	chr19_784006	0	784006	C	T
19	chr19_786202	0	786202	C	T
19	chr19_788653	0	788653	G	T
19	chr19_790902	0	790902	T	C
19	chr19_796323	0	796323	A	C
19	chr19_797418	0	797418	A	G
19	chr19_815066	0	815066	G	C
19	chr19_815169	0	815169	G	T
19	chr19_825665	0	825665	C	G
19	chr19_828050	0	828050	C	A
19	chr19_831774	0	831774	C	T
19	chr19_833204	0	833204	C	T
19	chr19_843357	0	843357	C	T
19	chr19_844695	0	844695	T	C
19	chr19_852313	0	852313	C	G
19	chr19_854677	0	854677	A	G
19	chr19_855335	0	855335	C	T
19	chr19_856649	0	856649	T	C
19	chr19_865498	0	865498	C	A
19	chr19_870205	0	870205	T	C
19	chr19_871273	0	871273	C	T
19	chr19_890148	0	890148	A	C
19	chr19_890863	0	890863	G	T
19	chr19_892652	0	892652	G	A
19	chr19_893010	0	893010	A	G
19	chr19_896214	0	896214	T	C
19	chr19_897719	0	897719	A	G
19	chr19_903147	0	903147	A	G
19	chr19_904585	0	904585	G	A
19	chr19_911663	0	911663	C	G
19	chr19_919016	0	919016	A	T
19	chr19_924781	0	924781	T	G
19	chr19_928988	0	928988	A	G
19	chr19_929831	0	929831	C	T
19	chr19_931082	0	931082	T	C
19	chr19_940546	0	940546	A	G
19	chr19_941110	0	941110	T	C
19	chr19_954363	0	954363	T	C
19	chr19_970331	0	970331	C	T
19	chr19_970364	0	970364	G	A
19	chr19_970395	0	970395	T	C
19	chr19_970790	0	970790	C	T
19	chr19_985445	0	985445	G	C
19	chr19_1002816	0	1002816	C	G
19	chr19_1004324	0	1004324	G	A
19	chr19_1010497	0	1010497	T	C
19	chr19_1010615	0	1010615	A	G
19	chr19_1019316	0	1019316	A	C
19	chr19_1026633	0	1026633	A	G
19	chr19_1027792	0	1027792	C	T
19	chr19_1028324	0	1028324	T	C
19	chr19_1033346	0	1033346	T	A
19	chr19_1037824	0	1037824	G	C
19	chr19_1038101	0	1038101	G	A
19	chr19_1047554	0	1047554	C	A
19	chr19_1059257	0	1059257	C	A
19	chr19_1060926	0	1060926	A	G
19	chr19_1077118	0	1077118	A	T
19	chr19_1077214	0	1077214	A	G
19	chr19_1080897	0	1080897	C	G
19	chr19_1083897	0	1083897	C	T
19	chr19_1094331	0	1094331	C	G
19	chr19_1098012	0	1098012	T	C
19	chr19_1110676	0	1110676	T	G
19	chr19_1115142	0	1115142	G	A
19	chr19_1115313	0	1115313	C	G
19	chr19_1120815	0	1120815	G	C
19	chr19_1132152	0	1132152	T	C
19	chr19_1141787	0	1141787	C	T
19	chr19_1152799	0	1152799	T	C
19	chr19_1153657	0	1153657	G	A
19	chr19_1158266	0	1158266	A	C
19	chr19_1159802	0	1159802	A	C
19	chr19_1170959	0	1170959	T	C
19	chr19_1175465	0	1175465	C	T
19	chr19_1182504	0	1182504	G	A
19	chr19_1193590	0	1193590	T	C
19	chr19_1194321	0	1194321	G	T
19	chr19_1196623	0	1196623	T	C
19	chr19_1198571	0	1198571	G	A
19	chr19_1202788	0	1202788	C	T
19	chr19_1206856	0	1206856	G	A
19	chr19_1208145	0	1208145	G	A
19	chr19_1219188	0	1219188	C	T
19	chr19_1225009	0	1225009	T	C
19	chr19_1227013	0	1227013	G	A
19	chr19_1235117	0	1235117	T	C
19	chr19_1240032	0	1240032	C	T
19	chr19_1248904	0	1248904	G	A
19	chr19_1256071	0	1256071	C	T
19	chr19_1256885	0	1256885	G	A
19	chr19_1264642	0	1264642	A	G
19	chr19_1279151	0	1279151	T	G
19	chr19_1280103	0	1280103	C	T
19	chr19_1280166	0	1280166	C	G
19	chr19_1281470	0	1281470	C	G
19	chr19_1282048	0	1282048	C	A
19	chr19_1285862	0	1285862	T	C
19	chr19_1286087	0	1286087	A	C
19	chr19_1287252	0	1287252	C	A
19	chr19_1291394	0	1291394	A	T
19	chr19_1296378	0	1296378	C	T
19	chr19_1296833	0	1296833	G	A
19	chr19_1307563	0	1307563	T	C
19	chr19_1308894	0	1308894	A	G
19	chr19_1315295	0	1315295	C	T
19	chr19_1332578	0	1332578	G	C
19	chr19_1333959	0	1333959	T	C
19	chr19_1353527	0	1353527	G	A
19	chr19_1353653	0	1353653	G	C
19	chr19_1354585	0	1354585	T	C
19	chr19_1354742	0	1354742	C	G
19	chr19_1355312	0	1355312	T	C
19	chr19_1357282	0	1357282	A	G
19	chr19_1363074	0	1363074	G	A
19	chr19_1378047	0	1378047	A	G
19	chr19_1378375	0	1378375	A	G
19	chr19_1379349	0	1379349	T	G
19	chr19_1387462	0	1387462	C	G
19	chr19_1391473	0	1391473	T	G
19	chr19_1393283	0	1393283	T	G
19	chr19_1397260	0	1397260	G	A
19	chr19_1408213	0	1408213	C	A
19	chr19_1411365	0	1411365	A	C
19	chr19_1425571	0	1425571	T	C
19	chr19_1426784	0	1426784	A	T
19	chr19_1433540	0	1433540	C	G
19	chr19_1453192	0	1453192	G	A
19	chr19_1462368	0	1462368	T	C
19	chr19_1489791	0	1489791	C	T
19	chr19_1496869	0	1496869	A	C
19	chr19_1502756	0	1502756	G	A
19	chr19_1505751	0	1505751	T	A
19	chr19_1517030	0	1517030	A	G
19	chr19_1526439	0	1526439	T	C
19	chr19_1530418	0	1530418	T	C
19	chr19_1531202	0	1531202	C	T
19	chr19_1532730	0	1532730	C	T
19	chr19_1544513	0	1544513	G	C
19	chr19_1546454	0	1546454	T	C
19	chr19_1546579	0	1546579	A	G
19	chr19_1548023	0	1548023	C	T
19	chr19_1555820	0	1555820	A	G
19	chr19_1555859	0	1555859	T	C
19	chr19_1578312	0	1578312	G	A
19	chr19_1580749	0	1580749	C	T
19	chr19_1582163	0	1582163	A	G
19	chr19_1587190	0	1587190	C	T
19	chr19_1597175	0	1597175	T	C
19	chr19_1601387	0	1601387	A	G
19	chr19_1604497	0	1604497	G	T
19	chr19_1617125	0	1617125	C	T
19	chr19_1624355	0	1624355	G	A
19	chr19_1624984	0	1624984	T	G
19	chr19_1644356	0	1644356	T	C
19	chr19_1648765	0	1648765	A	G
19	chr19_1654283	0	1654283	A	T
19	chr19_1656271	0	1656271	G	A
19	chr19_1659244	0	1659244	G	A
19	chr19_1659462	0	1659462	T	C
19	chr19_1669966	0	1669966	C	T
19	chr19_1670087	0	1670087	C	T
19	chr19_1693144	0	1693144	C	T
19	chr19_1705233	0	1705233	C	T
19	chr19_1714423	0	1714423	C	T
19	chr19_1725447	0	1725447	G	C
19	chr19_1729887	0	1729887	C	T
19	chr19_1731372	0	1731372	C	A
19	chr19_1736490	0	1736490	G	T
19	chr19_1739513	0	1739513	A	C
19	chr19_1746978	0	1746978	G	A
19	chr19_1751804	0	1751804	T	C
19	chr19_1770027	0	1770027	A	G
19	chr19_1787088	0	1787088	C	A
19	chr19_1793100	0	1793100	G	C
19	chr19_1795526	0	1795526	G	A
19	chr19_1802126	0	1802126	G	A
19	chr19_1802227	0	1802227	G	T
19	chr19_1820542	0	1820542	A	G
19	chr19_1845303	0	1845303	A	C
19	chr19_1855835	0	1855835	T	C
19	chr19_1861974	0	1861974	T	C
19	chr19_1886662	0	1886662	T	C
19	chr19_1898419	0	1898419	A	G
19	chr19_1899505	0	1899505	G	C
19	chr19_1908682	0	1908682	C	T
19	chr19_1909355	0	1909355	C	T
19	chr19_1929862	0	1929862	A	C
19	chr19_1930250	0	1930250	G	C
19	chr19_1937138	0	1937138	G	A
19	chr19_1947800	0	1947800	C	G
19	chr19_1968188	0	1968188	A	G
19	chr19_1974165	0	1974165	A	G
19	chr19_1991443	0	1991443	C	G
19	chr19_1992507	0	1992507	T	C
19	chr19_2015297	0	2015297	A	G
19	chr19_2030011	0	2030011	A	G
19	chr19_2037164	0	2037164	C	G
19	chr19_2059573	0	2059573	G	C
19	chr19_2062387	0	2062387	A	G
19	chr19_2065123	0	2065123	C	A
19	chr19_2096155	0	2096155	G	A
19	chr19_2117633	0	2117633	G	A
19	chr19_2128867	0	2128867	C	T
19	chr19_2137650	0	2137650	G	A
19	chr19_2142659	0	2142659	A	G
19	chr19_2151267	0	2151267	C	G
19	chr19_2167111	0	2167111	C	G
19	chr19_2173099	0	2173099	G	A
19	chr19_2179830	0	2179830	C	T
19	chr19_2179865	0	2179865	C	T
19	chr19_2185393	0	2185393	T	C
19	chr19_2198598	0	2198598	C	T
19	chr19_2206262	0	2206262	C	T
19	chr19_2209133	0	2209133	A	G
19	chr19_2214432	0	2214432	A	G
19	chr19_2214953	0	2214953	C	T
19	chr19_2215149	0	2215149	C	T
19	chr19_2216385	0	2216385	G	A
19	chr19_2220975	0	2220975	A	G
19	chr19_2221182	0	2221182	A	G
19	chr19_2224798	0	2224798	G	A
19	chr19_2228876	0	2228876	T	C
19	chr19_2477832	0	2477832	C	G
19	chr19_2493937	0	2493937	A	G
19	chr19_2560101	0	2560101	G	C
19	chr19_2589248	0	2589248	C	T
19	chr19_2594792	0	2594792	A	G
19	chr19_2595883	0	2595883	G	A
19	chr19_2600472	0	2600472	A	G
19	chr19_2602018	0	2602018	T	C
19	chr19_2602642	0	2602642	T	C
19	chr19_2604463	0	2604463	G	C
19	chr19_2615562	0	2615562	A	G
19	chr19_2628983	0	2628983	T	C
19	chr19_2631609	0	2631609	C	A
19	chr19_2647093	0	2647093	G	T
19	chr19_2648292	0	2648292	A	G
19	chr19_2652184	0	2652184	G	A
19	chr19_2653287	0	2653287	C	G
19	chr19_2656476	0	2656476	A	C
19	chr19_2665937	0	2665937	T	C
19	chr19_2671758	0	2671758	C	T
19	chr19_2679798	0	2679798	C	G
19	chr19_2700752	0	2700752	G	A
19	chr19_2709447	0	2709447	A	T
19	chr19_2714793	0	2714793	G	T
19	chr19_2722948	0	2722948	C	G
19	chr19_2727978	0	2727978	A	C
19	chr19_2728006	0	2728006	C	G
19	chr19_2735518	0	2735518	G	C
19	chr19_2735639	0	2735639	T	C
19	chr19_2736873	0	2736873	A	G
19	chr19_2742883	0	2742883	T	C
19	chr19_2746600	0	2746600	T	C
19	chr19_2757446	0	2757446	A	G
19	chr19_2760778	0	2760778	A	G
19	chr19_2766545	0	2766545	T	C
19	chr19_2768356	0	2768356	G	A
19	chr19_2777346	0	2777346	C	T
19	chr19_2778474	0	2778474	T	C
19	chr19_2779158	0	2779158	A	G
19	chr19_2782512	0	2782512	T	G
19	chr19_2800403	0	2800403	G	C
19	chr19_2806259	0	2806259	A	G
19	chr19_2808455	0	2808455	G	A
19	chr19_2811866	0	2811866	A	C
19	chr19_2816510	0	2816510	G	C
19	chr19_2819100	0	2819100	A	G
19	chr19_2823062	0	2823062	A	G
19	chr19_2831170	0	2831170	T	C
19	chr19_2832202	0	2832202	T	C
19	chr19_2832322	0	2832322	A	G
19	chr19_2840765	0	2840765	T	C
19	chr19_2848753	0	2848753	G	C
19	chr19_2850710	0	2850710	C	A
19	chr19_2852529	0	2852529	A	G
19	chr19_2856332	0	2856332	G	A
19	chr19_2862064	0	2862064	A	C
19	chr19_2862252	0	2862252	T	A
19	chr19_2862637	0	2862637	A	G
19	chr19_2866605	0	2866605	C	T
19	chr19_2877711	0	2877711	T	C
19	chr19_2883906	0	2883906	C	A
19	chr19_2891748	0	2891748	A	G
19	chr19_2892075	0	2892075	T	G
19	chr19_2893900	0	2893900	A	G
19	chr19_2924741	0	2924741	G	T
19	chr19_2927126	0	2927126	G	A
19	chr19_2928558	0	2928558	G	A
19	chr19_2931110	0	2931110	T	C
19	chr19_2931918	0	2931918	G	T
19	chr19_2934959	0	2934959	G	A
19	chr19_2937013	0	2937013	T	C
19	chr19_2939078	0	2939078	G	A
19	chr19_2940504	0	2940504	T	G
19	chr19_2955384	0	2955384	C	T
19	chr19_2955781	0	2955781	T	C
19	chr19_2961178	0	2961178	A	G
19	chr19_2961614	0	2961614	G	T
19	chr19_2963453	0	2963453	A	G
19	chr19_2968258	0	2968258	T	G
19	chr19_2970790	0	2970790	T	G
19	chr19_2979671	0	2979671	T	G
19	chr19_2982848	0	2982848	G	C
19	chr19_2987514	0	2987514	T	A
19	chr19_2988170	0	2988170	G	C
19	chr19_3003403	0	3003403	G	A
19	chr19_3008765	0	3008765	G	T
19	chr19_3035171	0	3035171	G	A
19	chr19_3059044	0	3059044	T	C
19	chr19_3061421	0	3061421	G	T
19	chr19_3064316	0	3064316	T	C
19	chr19_3064542	0	3064542	G	C
19	chr19_3070522	0	3070522	A	G
19	chr19_3075934	0	3075934	A	G
19	chr19_3078804	0	3078804	A	G
19	chr19_3084477	0	3084477	G	A
19	chr19_3094012	0	3094012	C	T
19	chr19_3099382	0	3099382	G	A
19	chr19_3099951	0	3099951	C	T
19	chr19_3108262	0	3108262	T	A
19	chr19_3110871	0	3110871	A	T
19	chr19_3112838	0	3112838	T	C
19	chr19_3114346	0	3114346	C	T
19	chr19_3122877	0	3122877	A	C
19	chr19_3134989	0	3134989	T	C
19	chr19_3135800	0	3135800	G	A
19	chr19_3137254	0	3137254	G	C
19	chr19_3154621	0	3154621	T	C
19	chr19_3156876	0	3156876	A	G
19	chr19_3165081	0	3165081	A	G
19	chr19_3165510	0	3165510	T	C
19	chr19_3170569	0	3170569	A	G
19	chr19_3177480	0	3177480	G	A
19	chr19_3182345	0	3182345	T	C
19	chr19_3184763	0	3184763	T	C
19	chr19_3186528	0	3186528	C	T
19	chr19_3190490	0	3190490	G	A
19	chr19_3191457	0	3191457	C	T
19	chr19_3191546	0	3191546	G	T
19	chr19_3194672	0	3194672	G	A
19	chr19_3202387	0	3202387	C	A
19	chr19_3203501	0	3203501	G	A
19	chr19_3205313	0	3205313	C	T
19	chr19_3208526	0	3208526	G	A
19	chr19_3210436	0	3210436	T	C
19	chr19_3240359	0	3240359	T	C
19	chr19_3250047	0	3250047	T	C
19	chr19_3252015	0	3252015	A	T
19	chr19_3263690	0	3263690	T	C
19	chr19_3265991	0	3265991	C	T
19	chr19_3272537	0	3272537	C	T
19	chr19_3272781	0	3272781	C	T
19	chr19_3283556	0	3283556	A	G
19	chr19_3298679	0	3298679	G	C
19	chr19_3303257	0	3303257	G	A
19	chr19_3306202	0	3306202	T	A
19	chr19_3307028	0	3307028	T	C
19	chr19_3312110	0	3312110	G	C
19	chr19_3312967	0	3312967	A	G
19	chr19_3314473	0	3314473	T	C
19	chr19_3316961	0	3316961	C	T
19	chr19_3320135	0	3320135	G	C
19	chr19_3321995	0	3321995	A	G
19	chr19_3342502	0	3342502	A	C
19	chr19_3346809	0	3346809	C	G
19	chr19_3350560	0	3350560	C	T
19	chr19_3353138	0	3353138	T	A
19	chr19_3355667	0	3355667	T	C
19	chr19_3356633	0	3356633	T	G
19	chr19_3370062	0	3370062	T	C
19	chr19_3387572	0	3387572	A	G
19	chr19_3388235	0	3388235	T	G
19	chr19_3390719	0	3390719	G	A
19	chr19_3398968	0	3398968	A	G
19	chr19_3402154	0	3402154	T	G
19	chr19_3402200	0	3402200	G	A
19	chr19_3402392	0	3402392	C	T
19	chr19_3410987	0	3410987	C	T
19	chr19_3412651	0	3412651	G	C
19	chr19_3415602	0	3415602	C	T
19	chr19_3418566	0	3418566	T	A
19	chr19_3430080	0	3430080	A	G
19	chr19_3432951	0	3432951	C	T
19	chr19_3448777	0	3448777	C	T
19	chr19_3452831	0	3452831	G	A
19	chr19_3455754	0	3455754	A	T
19	chr19_3456901	0	3456901	G	A
19	chr19_3458378	0	3458378	A	T
19	chr19_3460434	0	3460434	A	G
19	chr19_3463128	0	3463128	C	T
19	chr19_3470078	0	3470078	C	T
19	chr19_3471311	0	3471311	A	G
19	chr19_3475534	0	3475534	C	T
19	chr19_3477735	0	3477735	T	C
19	chr19_3481775	0	3481775	T	A
19	chr19_3486168	0	3486168	C	T
19	chr19_3487910	0	3487910	G	C
19	chr19_3490007	0	3490007	G	T
19	chr19_3490137	0	3490137	T	C
19	chr19_3492724	0	3492724	C	T
19	chr19_3498009	0	3498009	C	T
19	chr19_3499338	0	3499338	A	G
19	chr19_3502916	0	3502916	A	G
19	chr19_3506505	0	3506505	C	T
19	chr19_3507760	0	3507760	T	C
19	chr19_3514012	0	3514012	T	C
19	chr19_3514435	0	3514435	A	G
19	chr19_3520270	0	3520270	A	G
19	chr19_3521498	0	3521498	G	T
19	chr19_3521714	0	3521714	A	C
19	chr19_3527295	0	3527295	G	A
19	chr19_3528975	0	3528975	T	C
19	chr19_3533037	0	3533037	G	A
19	chr19_3536372	0	3536372	C	A
19	chr19_3546049	0	3546049	A	C
19	chr19_3546816	0	3546816	T	C
19	chr19_3557884	0	3557884	T	C
19	chr19_3561722	0	3561722	A	C
19	chr19_3564987	0	3564987	T	C
19	chr19_3579478	0	3579478	A	G
19	chr19_3585862	0	3585862	G	A
19	chr19_3590285	0	3590285	T	C
19	chr19_3635668	0	3635668	C	T
19	chr19_3643380	0	3643380	G	A
19	chr19_3649879	0	3649879	A	G
19	chr19_3657130	0	3657130	T	C
19	chr19_3668843	0	3668843	T	A
19	chr19_3671657	0	3671657	G	A
19	chr19_3686181	0	3686181	T	C
19	chr19_3696316	0	3696316	A	G
19	chr19_3718412	0	3718412	C	T
19	chr19_3721265	0	3721265	A	G
19	chr19_3723732	0	3723732	T	C
19	chr19_3723875	0	3723875	A	G
19	chr19_3724106	0	3724106	C	T
19	chr19_3728222	0	3728222	T	C
19	chr19_3729060	0	3729060	C	G
19	chr19_3735263	0	3735263	G	A
19	chr19_3743991	0	3743991	C	T
19	chr19_3753991	0	3753991	A	C
19	chr19_3783423	0	3783423	T	C
19	chr19_3784107	0	3784107	C	A
19	chr19_3790753	0	3790753	A	C
19	chr19_3797820	0	3797820	A	C
19	chr19_3801158	0	3801158	A	G
19	chr19_3806808	0	3806808	T	C
19	chr19_3813512	0	3813512	T	C
19	chr19_3822224	0	3822224	T	G
19	chr19_3839890	0	3839890	T	C
19	chr19_3842960	0	3842960	C	T
19	chr19_3848658	0	3848658	C	T
19	chr19_3852232	0	3852232	C	T
19	chr19_3857393	0	3857393	T	C
19	chr19_3870881	0	3870881	G	A
19	chr19_3887370	0	3887370	G	A
19	chr19_3888913	0	3888913	G	C
19	chr19_3889916	0	3889916	G	A
19	chr19_3898053	0	3898053	G	A
19	chr19_3901183	0	3901183	T	C
19	chr19_3916892	0	3916892	T	C
19	chr19_3917211	0	3917211	T	C
19	chr19_3920038	0	3920038	A	C
19	chr19_3921995	0	3921995	A	C
19	chr19_3922285	0	3922285	T	C
19	chr19_3922681	0	3922681	A	G
19	chr19_3939140	0	3939140	G	T
19	chr19_3942365	0	3942365	T	C
19	chr19_3958334	0	3958334	C	T
19	chr19_3959265	0	3959265	A	G
19	chr19_3966988	0	3966988	A	C
19	chr19_3999762	0	3999762	G	A
19	chr19_4002690	0	4002690	A	T
19	chr19_4007878	0	4007878	C	G
19	chr19_4012961	0	4012961	C	T
19	chr19_4021199	0	4021199	A	C
19	chr19_4024097	0	4024097	C	A
19	chr19_4062138	0	4062138	C	G
19	chr19_4063854	0	4063854	T	A
19	chr19_4064996	0	4064996	A	G
19	chr19_4067020	0	4067020	C	G
19	chr19_4079011	0	4079011	G	C
19	chr19_4100633	0	4100633	C	A
19	chr19_4105775	0	4105775	C	G
19	chr19_4110436	0	4110436	C	T
19	chr19_4110452	0	4110452	T	C
19	chr19_4114838	0	4114838	A	C
19	chr19_4114878	0	4114878	A	G
19	chr19_4119369	0	4119369	C	G
19	chr19_4139596	0	4139596	A	G
19	chr19_4148787	0	4148787	G	C
19	chr19_4153717	0	4153717	C	T
19	chr19_4155696	0	4155696	A	G
19	chr19_4156812	0	4156812	T	C
19	chr19_4160600	0	4160600	T	C
19	chr19_4163143	0	4163143	G	A
19	chr19_4165248	0	4165248	T	C
19	chr19_4167299	0	4167299	A	T
19	chr19_4170827	0	4170827	C	T
19	chr19_4170987	0	4170987	G	C
19	chr19_4171797	0	4171797	C	T
19	chr19_4173962	0	4173962	C	T
19	chr19_4174279	0	4174279	C	T
19	chr19_4181579	0	4181579	C	T
19	chr19_4192169	0	4192169	T	C
19	chr19_4195776	0	4195776	G	T
19	chr19_4208507	0	4208507	T	C
19	chr19_4211476	0	4211476	T	C
19	chr19_4211548	0	4211548	T	C
19	chr19_4215657	0	4215657	C	T
19	chr19_4216204	0	4216204	G	T
19	chr19_4227120	0	4227120	G	T
19	chr19_4231272	0	4231272	A	G
19	chr19_4234054	0	4234054	T	C
19	chr19_4237270	0	4237270	C	G
19	chr19_4252504	0	4252504	G	A
19	chr19_4260701	0	4260701	C	A
19	chr19_4280067	0	4280067	A	C
19	chr19_4304064	0	4304064	A	G
19	chr19_4330506	0	4330506	A	C
19	chr19_4339290	0	4339290	A	T
19	chr19_4342311	0	4342311	A	T
19	chr19_4352201	0	4352201	A	G
19	chr19_4353591	0	4353591	G	T
19	chr19_4354136	0	4354136	C	G
19	chr19_4361245	0	4361245	T	A
19	chr19_4362478	0	4362478	C	G
19	chr19_4364223	0	4364223	T	C
19	chr19_4371407	0	4371407	G	A
19	chr19_4372041	0	4372041	G	A
19	chr19_4372900	0	4372900	C	A
19	chr19_4380906	0	4380906	A	G
19	chr19_4386240	0	4386240	T	C
19	chr19_4388387	0	4388387	A	C
19	chr19_4391149	0	4391149	A	G
19	chr19_4399118	0	4399118	C	A
19	chr19_4403005	0	4403005	G	C
19	chr19_4409037	0	4409037	G	T
19	chr19_4409820	0	4409820	T	C
19	chr19_4428528	0	4428528	C	T
19	chr19_4432264	0	4432264	T	A
19	chr19_4433458	0	4433458	A	G
19	chr19_4440988	0	4440988	G	A
19	chr19_4446258	0	4446258	A	G
19	chr19_4446482	0	4446482	G	A
19	chr19_4455527	0	4455527	A	G
19	chr19_4474332	0	4474332	T	G
19	chr19_4484004	0	4484004	T	C
19	chr19_4497029	0	4497029	A	G
19	chr19_4498491	0	4498491	G	A
19	chr19_4502934	0	4502934	A	G
19	chr19_4504152	0	4504152	A	C
19	chr19_4526955	0	4526955	T	A
19	chr19_4531746	0	4531746	C	G
19	chr19_4817198	0	4817198	T	C
19	chr19_4817273	0	4817273	A	C
19	chr19_4830475	0	4830475	A	G
19	chr19_4831551	0	4831551	G	A
19	chr19_4843449	0	4843449	T	C
19	chr19_4845603	0	4845603	G	A
19	chr19_4980811	0	4980811	G	A
19	chr19_4994480	0	4994480	G	C
19	chr19_5018052	0	5018052	T	G
19	chr19_5021633	0	5021633	G	T
19	chr19_5034006	0	5034006	T	A
19	chr19_5077626	0	5077626	C	T
19	chr19_5078681	0	5078681	C	T
19	chr19_5084376	0	5084376	C	T
19	chr19_5125286	0	5125286	C	A
19	chr19_5126236	0	5126236	C	T
19	chr19_5129264	0	5129264	G	A
19	chr19_5129319	0	5129319	T	C
19	chr19_5130232	0	5130232	G	A
19	chr19_5154708	0	5154708	G	A
19	chr19_5172733	0	5172733	T	C
19	chr19_5195807	0	5195807	A	G
19	chr19_5196522	0	5196522	T	C
19	chr19_5211398	0	5211398	C	T
19	chr19_5219768	0	5219768	T	C
19	chr19_5245981	0	5245981	A	G
19	chr19_5257644	0	5257644	C	A
19	chr19_5275903	0	5275903	G	A
19	chr19_5277100	0	5277100	A	T
19	chr19_5281201	0	5281201	A	G
19	chr19_5282967	0	5282967	A	C
19	chr19_5316385	0	5316385	A	C
19	chr19_5322680	0	5322680	T	A
19	chr19_5333793	0	5333793	A	G
19	chr19_5334671	0	5334671	G	A
19	chr19_5346044	0	5346044	T	C
19	chr19_5349484	0	5349484	C	T
19	chr19_5358609	0	5358609	C	T
19	chr19_5364035	0	5364035	G	C
19	chr19_5370258	0	5370258	A	T
19	chr19_5371973	0	5371973	T	C
19	chr19_5380959	0	5380959	C	G
19	chr19_5387050	0	5387050	A	G
19	chr19_5400519	0	5400519	T	C
19	chr19_5402846	0	5402846	T	G
19	chr19_5403256	0	5403256	A	T
19	chr19_5417822	0	5417822	G	A
19	chr19_5429649	0	5429649	G	A
19	chr19_5435314	0	5435314	A	G
19	chr19_5437334	0	5437334	C	A
19	chr19_5449917	0	5449917	A	G
19	chr19_5492372	0	5492372	G	A
19	chr19_5494510	0	5494510	C	T
19	chr19_5495671	0	5495671	A	G
19	chr19_5506000	0	5506000	A	C
19	chr19_5519341	0	5519341	A	G
19	chr19_5521407	0	5521407	T	C
19	chr19_5524164	0	5524164	C	G
19	chr19_5542575	0	5542575	A	C
19	chr19_5546163	0	5546163	G	A
19	chr19_5547909	0	5547909	T	A
19	chr19_5552397	0	5552397	A	G
19	chr19_5558185	0	5558185	A	T
19	chr19_5559164	0	5559164	C	T
19	chr19_5559555	0	5559555	C	T
19	chr19_5562840	0	5562840	C	T
19	chr19_5568242	0	5568242	C	T
19	chr19_5580999	0	5580999	A	C
19	chr19_5596735	0	5596735	A	C
19	chr19_5599358	0	5599358	C	T
19	chr19_5601370	0	5601370	T	C
19	chr19_5604066	0	5604066	T	G
19	chr19_5607557	0	5607557	A	G
19	chr19_5607702	0	5607702	G	A
19	chr19_5614730	0	5614730	C	G
19	chr19_5616171	0	5616171	T	G
19	chr19_5621166	0	5621166	G	T
19	chr19_5623980	0	5623980	T	C
19	chr19_5630730	0	5630730	A	C
19	chr19_5631374	0	5631374	A	G
19	chr19_5634735	0	5634735	T	C
19	chr19_5637009	0	5637009	A	G
19	chr19_5637715	0	5637715	C	G
19	chr19_5639486	0	5639486	C	G
19	chr19_5641423	0	5641423	A	G
19	chr19_5641730	0	5641730	A	G
19	chr19_5652790	0	5652790	A	C
19	chr19_5657592	0	5657592	A	G
19	chr19_5661899	0	5661899	A	G
19	chr19_5666309	0	5666309	A	G
19	chr19_5681674	0	5681674	G	A
19	chr19_5688668	0	5688668	C	T
19	chr19_5689880	0	5689880	C	A
19	chr19_5690044	0	5690044	G	T
19	chr19_5723162	0	5723162	G	A
19	chr19_5730597	0	5730597	T	A
19	chr19_5738591	0	5738591	C	T
19	chr19_5751165	0	5751165	G	A
19	chr19_5763828	0	5763828	G	T
19	chr19_5764193	0	5764193	C	T
19	chr19_5764207	0	5764207	C	T
19	chr19_5770961	0	5770961	G	A
19	chr19_5776323	0	5776323	G	A
19	chr19_5787850	0	5787850	T	C
19	chr19_5788845	0	5788845	T	G
19	chr19_5792466	0	5792466	G	A
19	chr19_5805099	0	5805099	G	A
19	chr19_5805478	0	5805478	A	C
19	chr19_5805607	0	5805607	G	A
19	chr19_5807433	0	5807433	T	C
19	chr19_5820739	0	5820739	C	A
19	chr19_5822744	0	5822744	A	G
19	chr19_5823079	0	5823079	G	C
19	chr19_5833742	0	5833742	T	C
19	chr19_5836006	0	5836006	G	A
19	chr19_5845117	0	5845117	C	T
19	chr19_5845310	0	5845310	T	C
19	chr19_5846972	0	5846972	T	G
19	chr19_5850410	0	5850410	C	T
19	chr19_5853776	0	5853776	A	G
19	chr19_5853944	0	5853944	C	G
19	chr19_5860982	0	5860982	A	T
19	chr19_5864896	0	5864896	A	T
19	chr19_5866353	0	5866353	C	T
19	chr19_5869205	0	5869205	C	T
19	chr19_5869901	0	5869901	A	G
19	chr19_5872203	0	5872203	C	A
19	chr19_5879883	0	5879883	A	G
19	chr19_5888456	0	5888456	A	G
19	chr19_5892534	0	5892534	T	A
19	chr19_5896137	0	5896137	A	G
19	chr19_5922308	0	5922308	T	C
19	chr19_5928969	0	5928969	A	T
19	chr19_5939642	0	5939642	C	T
19	chr19_5949259	0	5949259	G	T
19	chr19_5949744	0	5949744	T	C
19	chr19_5957906	0	5957906	T	C
19	chr19_5959893	0	5959893	A	G
19	chr19_5962608	0	5962608	T	G
19	chr19_5962674	0	5962674	A	G
19	chr19_5986459	0	5986459	T	C
19	chr19_5991701	0	5991701	T	C
19	chr19_5998278	0	5998278	G	A
19	chr19_6000452	0	6000452	A	G
19	chr19_6008345	0	6008345	T	G
19	chr19_6018057	0	6018057	T	G
19	chr19_6018413	0	6018413	G	A
19	chr19_6021011	0	6021011	T	C
19	chr19_6021764	0	6021764	A	G
19	chr19_6024795	0	6024795	T	G
19	chr19_6029167	0	6029167	G	A
19	chr19_6042632	0	6042632	A	G
19	chr19_6042767	0	6042767	T	C
19	chr19_6045157	0	6045157	T	C
19	chr19_6064112	0	6064112	G	T
19	chr19_6068392	0	6068392	G	C
19	chr19_6070715	0	6070715	A	G
19	chr19_6149834	0	6149834	C	T
19	chr19_6152686	0	6152686	T	C
19	chr19_6161057	0	6161057	A	G
19	chr19_6169894	0	6169894	G	A
19	chr19_6172698	0	6172698	T	C
19	chr19_6199508	0	6199508	A	G
19	chr19_6200119	0	6200119	A	G
19	chr19_6201624	0	6201624	C	T
19	chr19_6203446	0	6203446	A	G
19	chr19_6215662	0	6215662	A	T
19	chr19_6216089	0	6216089	A	G
19	chr19_6216745	0	6216745	T	C
19	chr19_6231300	0	6231300	T	G
19	chr19_6235492	0	6235492	G	A
19	chr19_6235585	0	6235585	G	A
19	chr19_6242630	0	6242630	C	T
19	chr19_6246147	0	6246147	C	A
19	chr19_6256651	0	6256651	T	C
19	chr19_6262030	0	6262030	C	T
19	chr19_6265934	0	6265934	G	C
19	chr19_6268955	0	6268955	C	G
19	chr19_6269350	0	6269350	A	G
19	chr19_6270760	0	6270760	T	G
19	chr19_6277329	0	6277329	C	T
19	chr19_6277409	0	6277409	A	G
19	chr19_6287909	0	6287909	G	A
19	chr19_6300945	0	6300945	C	T
19	chr19_6315800	0	6315800	T	C
19	chr19_6317297	0	6317297	C	A
19	chr19_6319425	0	6319425	G	A
19	chr19_6324023	0	6324023	G	A
19	chr19_6332421	0	6332421	A	G
19	chr19_6353727	0	6353727	A	C
19	chr19_6367838	0	6367838	T	C
19	chr19_6373394	0	6373394	C	T
19	chr19_6380032	0	6380032	T	G
19	chr19_6381231	0	6381231	A	G
19	chr19_6381967	0	6381967	G	A
19	chr19_6387946	0	6387946	C	T
19	chr19_6403160	0	6403160	A	C
19	chr19_6403986	0	6403986	T	C
19	chr19_6405752	0	6405752	A	C
19	chr19_6410305	0	6410305	G	A
19	chr19_6438596	0	6438596	A	C
19	chr19_6443365	0	6443365	T	C
19	chr19_6445518	0	6445518	G	A
19	chr19_6455278	0	6455278	T	C
19	chr19_6456749	0	6456749	A	G
19	chr19_6458147	0	6458147	G	A
19	chr19_6459912	0	6459912	G	C
19	chr19_6460405	0	6460405	T	C
19	chr19_6462091	0	6462091	C	G
19	chr19_6463440	0	6463440	T	C
19	chr19_6478638	0	6478638	A	G
19	chr19_6489706	0	6489706	G	A
19	chr19_6495774	0	6495774	T	A
19	chr19_6498770	0	6498770	C	T
19	chr19_6508139	0	6508139	A	T
19	chr19_6522602	0	6522602	T	C
19	chr19_6536454	0	6536454	G	A
19	chr19_6551853	0	6551853	G	C
19	chr19_6557084	0	6557084	G	C
19	chr19_6557109	0	6557109	G	A
19	chr19_6561319	0	6561319	A	G
19	chr19_6561535	0	6561535	A	C
19	chr19_6570267	0	6570267	G	A
19	chr19_6571923	0	6571923	C	T
19	chr19_6577283	0	6577283	T	A
19	chr19_6579931	0	6579931	T	C
19	chr19_6580628	0	6580628	C	T
19	chr19_6582864	0	6582864	G	T
19	chr19_6589266	0	6589266	A	G
19	chr19_6602698	0	6602698	A	C
19	chr19_6606819	0	6606819	A	G
19	chr19_6606863	0	6606863	A	G
19	chr19_6626850	0	6626850	G	A
19	chr19_6628363	0	6628363	A	G
19	chr19_6631477	0	6631477	A	G
19	chr19_6644898	0	6644898	A	G
19	chr19_6649552	0	6649552	G	C
19	chr19_6653186	0	6653186	A	G
19	chr19_6654099	0	6654099	C	T
19	chr19_6655456	0	6655456	G	C
19	chr19_6657110	0	6657110	C	T
19	chr19_6658567	0	6658567	G	C
19	chr19_6659869	0	6659869	T	C
19	chr19_6660447	0	6660447	G	A
19	chr19_6667456	0	6667456	T	G
19	chr19_6667544	0	6667544	T	G
19	chr19_6680911	0	6680911	T	A
19	chr19_6692518	0	6692518	C	A
19	chr19_6694318	0	6694318	A	G
19	chr19_6712311	0	6712311	A	G
19	chr19_6718865	0	6718865	A	G
19	chr19_6720801	0	6720801	A	G
19	chr19_6725375	0	6725375	G	A
19	chr19_6727691	0	6727691	T	G
19	chr19_6736556	0	6736556	A	G
19	chr19_6743626	0	6743626	T	C
19	chr19_6746473	0	6746473	A	G
19	chr19_6751378	0	6751378	A	G
19	chr19_6754099	0	6754099	C	T
19	chr19_6754254	0	6754254	T	G
19	chr19_6784448	0	6784448	T	G
19	chr19_6791421	0	6791421	C	T
19	chr19_6792514	0	6792514	C	T
19	chr19_6793044	0	6793044	T	C
19	chr19_6798054	0	6798054	G	C
19	chr19_6819633	0	6819633	A	G
19	chr19_6823058	0	6823058	A	G
19	chr19_6831744	0	6831744	A	C
19	chr19_6847510	0	6847510	C	A
19	chr19_6847511	0	6847511	A	G
19	chr19_6853499	0	6853499	C	T
19	chr19_6861102	0	6861102	G	A
19	chr19_6868063	0	6868063	C	G
19	chr19_6875931	0	6875931	G	A
19	chr19_6888290	0	6888290	T	G
19	chr19_6894940	0	6894940	A	G
19	chr19_6900184	0	6900184	T	G
19	chr19_6907764	0	6907764	A	G
19	chr19_6911751	0	6911751	A	G
19	chr19_6912023	0	6912023	T	C
19	chr19_6936235	0	6936235	T	C
19	chr19_6940804	0	6940804	A	C
19	chr19_6942211	0	6942211	T	G
19	chr19_6942830	0	6942830	T	A
19	chr19_6947491	0	6947491	C	G
19	chr19_6955929	0	6955929	T	C
19	chr19_6963197	0	6963197	T	C
19	chr19_6965835	0	6965835	T	C
19	chr19_6969647	0	6969647	G	A
19	chr19_6980663	0	6980663	C	A
19	chr19_6980681	0	6980681	T	G
19	chr19_7002627	0	7002627	C	T
19	chr19_7004463	0	7004463	G	T
19	chr19_7006219	0	7006219	G	A
19	chr19_7017166	0	7017166	G	A
19	chr19_7037210	0	7037210	C	T
19	chr19_7061015	0	7061015	T	C
19	chr19_7064787	0	7064787	A	G
19	chr19_7075495	0	7075495	T	C
19	chr19_7085880	0	7085880	C	A
19	chr19_7096186	0	7096186	C	G
19	chr19_7106679	0	7106679	T	G
19	chr19_7108234	0	7108234	A	G
19	chr19_7111962	0	7111962	T	C
19	chr19_7121219	0	7121219	T	G
19	chr19_7141452	0	7141452	T	C
19	chr19_7143250	0	7143250	A	T
19	chr19_7152819	0	7152819	A	G
19	chr19_7155062	0	7155062	A	G
19	chr19_7156873	0	7156873	A	G
19	chr19_7168848	0	7168848	T	C
19	chr19_7172068	0	7172068	C	G
19	chr19_7175342	0	7175342	A	G
19	chr19_7181211	0	7181211	C	A
19	chr19_7189484	0	7189484	C	T
19	chr19_7195746	0	7195746	C	T
19	chr19_7198638	0	7198638	T	G
19	chr19_7203637	0	7203637	A	G
19	chr19_7207231	0	7207231	C	A
19	chr19_7209779	0	7209779	A	T
19	chr19_7212740	0	7212740	G	T
19	chr19_7225269	0	7225269	A	G
19	chr19_7228624	0	7228624	T	C
19	chr19_7230457	0	7230457	C	T
19	chr19_7239939	0	7239939	C	T
19	chr19_7250487	0	7250487	T	C
19	chr19_7267956	0	7267956	C	G
19	chr19_7284423	0	7284423	T	C
19	chr19_7285491	0	7285491	C	A
19	chr19_7293515	0	7293515	C	T
19	chr19_7297244	0	7297244	T	C
19	chr19_7297318	0	7297318	T	C
19	chr19_7308246	0	7308246	T	C
19	chr19_7308345	0	7308345	A	G
19	chr19_7311373	0	7311373	G	C
19	chr19_7312132	0	7312132	G	A
19	chr19_7314573	0	7314573	A	G
19	chr19_7314641	0	7314641	G	A
19	chr19_7343088	0	7343088	T	A
19	chr19_7347921	0	7347921	C	T
19	chr19_7354552	0	7354552	T	G
19	chr19_7358064	0	7358064	G	C
19	chr19_7359268	0	7359268	T	C
19	chr19_7362933	0	7362933	C	G
19	chr19_7368528	0	7368528	T	C
19	chr19_7369844	0	7369844	G	A
19	chr19_7378095	0	7378095	A	G
19	chr19_7383150	0	7383150	T	C
19	chr19_7387392	0	7387392	C	T
19	chr19_7414484	0	7414484	G	A
19	chr19_7417487	0	7417487	A	C
19	chr19_7423464	0	7423464	T	G
19	chr19_7426719	0	7426719	G	C
19	chr19_7442153	0	7442153	G	A
19	chr19_7451741	0	7451741	G	T
19	chr19_7462201	0	7462201	A	G
19	chr19_7462959	0	7462959	T	G
19	chr19_7465032	0	7465032	T	G
19	chr19_7465194	0	7465194	G	C
19	chr19_7469746	0	7469746	G	T
19	chr19_7471661	0	7471661	C	T
19	chr19_7485585	0	7485585	C	T
19	chr19_7494004	0	7494004	G	C
19	chr19_7494572	0	7494572	C	A
19	chr19_7496542	0	7496542	T	G
19	chr19_7501831	0	7501831	T	C
19	chr19_7517753	0	7517753	T	C
19	chr19_7525177	0	7525177	G	T
19	chr19_7527775	0	7527775	G	C
19	chr19_7529558	0	7529558	G	T
19	chr19_7535652	0	7535652	G	T
19	chr19_7547593	0	7547593	C	T
19	chr19_7548900	0	7548900	G	A
19	chr19_7550501	0	7550501	C	G
19	chr19_7561966	0	7561966	C	A
19	chr19_7562512	0	7562512	G	A
19	chr19_7565426	0	7565426	A	C
19	chr19_7565440	0	7565440	T	C
19	chr19_7566792	0	7566792	C	A
19	chr19_7567865	0	7567865	C	T
19	chr19_7572309	0	7572309	A	C
19	chr19_7574413	0	7574413	C	G
19	chr19_7577407	0	7577407	T	C
19	chr19_7580660	0	7580660	G	C
19	chr19_7585028	0	7585028	G	A
19	chr19_7587961	0	7587961	T	G
19	chr19_7589003	0	7589003	C	G
19	chr19_7596025	0	7596025	A	G
19	chr19_7596691	0	7596691	C	A
19	chr19_7604124	0	7604124	A	G
19	chr19_7614535	0	7614535	A	G
19	chr19_7618664	0	7618664	T	C
19	chr19_7620026	0	7620026	G	A
19	chr19_7620251	0	7620251	G	A
19	chr19_7623152	0	7623152	A	G
19	chr19_7633974	0	7633974	T	C
19	chr19_7640788	0	7640788	C	T
19	chr19_7644202	0	7644202	T	A
19	chr19_7645375	0	7645375	G	C
19	chr19_7660069	0	7660069	G	A
19	chr19_7667168	0	7667168	C	T
19	chr19_7673168	0	7673168	C	A
19	chr19_7674824	0	7674824	G	A
19	chr19_7676575	0	7676575	T	G
19	chr19_7693965	0	7693965	G	A
19	chr19_7699678	0	7699678	T	C
19	chr19_7699693	0	7699693	C	T
19	chr19_7703316	0	7703316	C	T
19	chr19_7713064	0	7713064	T	C
19	chr19_7723802	0	7723802	A	G
19	chr19_7723889	0	7723889	A	G
19	chr19_7733863	0	7733863	A	G
19	chr19_7746710	0	7746710	C	T
19	chr19_7750609	0	7750609	G	A
19	chr19_7757633	0	7757633	A	G
19	chr19_7759096	0	7759096	T	C
19	chr19_7764878	0	7764878	G	C
19	chr19_7766899	0	7766899	T	C
19	chr19_7780406	0	7780406	C	T
19	chr19_7787285	0	7787285	T	G
19	chr19_7787474	0	7787474	A	G
19	chr19_7800738	0	7800738	A	G
19	chr19_7821270	0	7821270	A	C
19	chr19_7828664	0	7828664	G	A
19	chr19_7830326	0	7830326	G	T
19	chr19_7837594	0	7837594	C	T
19	chr19_7840225	0	7840225	T	C
19	chr19_7843493	0	7843493	A	C
19	chr19_7861540	0	7861540	A	C
19	chr19_7863902	0	7863902	G	A
19	chr19_7873550	0	7873550	A	G
19	chr19_7880763	0	7880763	T	C
19	chr19_7880801	0	7880801	T	G
19	chr19_7887907	0	7887907	C	G
19	chr19_7903793	0	7903793	T	C
19	chr19_7903856	0	7903856	T	C
19	chr19_7907351	0	7907351	C	A
19	chr19_7909093	0	7909093	C	T
19	chr19_7926877	0	7926877	G	A
19	chr19_7928703	0	7928703	A	G
19	chr19_7934341	0	7934341	G	A
19	chr19_7939348	0	7939348	T	C
19	chr19_7941694	0	7941694	A	T
19	chr19_7943479	0	7943479	G	C
19	chr19_7945147	0	7945147	T	C
19	chr19_7948234	0	7948234	G	A
19	chr19_7956044	0	7956044	C	A
19	chr19_7960583	0	7960583	A	G
19	chr19_7968454	0	7968454	A	C
19	chr19_7972147	0	7972147	A	G
19	chr19_7985297	0	7985297	C	A
19	chr19_7995937	0	7995937	G	C
19	chr19_7998514	0	7998514	G	A
19	chr19_8001499	0	8001499	C	T
19	chr19_8008860	0	8008860	C	T
19	chr19_8010081	0	8010081	A	C
19	chr19_8016155	0	8016155	T	C
19	chr19_8017296	0	8017296	T	C
19	chr19_8020743	0	8020743	T	C
19	chr19_8034590	0	8034590	T	C
19	chr19_8050489	0	8050489	G	A
19	chr19_8050611	0	8050611	T	C
19	chr19_8052169	0	8052169	G	T
19	chr19_8058121	0	8058121	G	C
19	chr19_8062313	0	8062313	G	T
19	chr19_8065375	0	8065375	A	G
19	chr19_8066859	0	8066859	A	G
19	chr19_8068804	0	8068804	C	G
19	chr19_8084130	0	8084130	T	C
19	chr19_8085320	0	8085320	T	C
19	chr19_8093479	0	8093479	T	G
19	chr19_8096905	0	8096905	C	T
19	chr19_8097080	0	8097080	C	T
19	chr19_8099199	0	8099199	G	A
19	chr19_8101288	0	8101288	C	T
19	chr19_8117007	0	8117007	G	A
19	chr19_8121479	0	8121479	T	C
19	chr19_8121770	0	8121770	C	A
19	chr19_8123570	0	8123570	C	A
19	chr19_8133889	0	8133889	T	G
19	chr19_8137632	0	8137632	T	G
19	chr19_8144501	0	8144501	C	T
19	chr19_8145066	0	8145066	C	T
19	chr19_8145758	0	8145758	T	A
19	chr19_8148031	0	8148031	T	G
19	chr19_8149057	0	8149057	T	C
19	chr19_8151905	0	8151905	A	G
19	chr19_8153835	0	8153835	G	A
19	chr19_8166963	0	8166963	C	G
19	chr19_8168944	0	8168944	A	G
19	chr19_8181737	0	8181737	G	C
19	chr19_8183583	0	8183583	G	A
19	chr19_8183719	0	8183719	C	G
19	chr19_8184607	0	8184607	T	C
19	chr19_8196053	0	8196053	G	A
19	chr19_8208244	0	8208244	T	C
19	chr19_8210419	0	8210419	A	C
19	chr19_8223605	0	8223605	T	C
19	chr19_8230657	0	8230657	C	T
19	chr19_8231252	0	8231252	T	C
19	chr19_8234337	0	8234337	C	T
19	chr19_8240733	0	8240733	G	A
19	chr19_8244795	0	8244795	G	A
19	chr19_8245943	0	8245943	A	C
19	chr19_8250579	0	8250579	C	T
19	chr19_8259372	0	8259372	T	C
19	chr19_8307708	0	8307708	G	A
19	chr19_8316014	0	8316014	T	C
19	chr19_8322859	0	8322859	G	A
19	chr19_8326520	0	8326520	G	A
19	chr19_8346713	0	8346713	T	C
19	chr19_8349728	0	8349728	G	T
19	chr19_8355397	0	8355397	C	G
19	chr19_8360156	0	8360156	A	G
19	chr19_8363750	0	8363750	A	G
19	chr19_8367115	0	8367115	C	T
19	chr19_8374444	0	8374444	C	T
19	chr19_8375375	0	8375375	A	G
19	chr19_8375884	0	8375884	C	T
19	chr19_8388930	0	8388930	T	A
19	chr19_8397265	0	8397265	C	T
19	chr19_8415972	0	8415972	A	G
19	chr19_8422566	0	8422566	T	C
19	chr19_8423169	0	8423169	T	A
19	chr19_8423948	0	8423948	T	C
19	chr19_8427440	0	8427440	T	G
19	chr19_8431329	0	8431329	G	T
19	chr19_8435230	0	8435230	T	C
19	chr19_8446178	0	8446178	T	C
19	chr19_8447050	0	8447050	T	G
19	chr19_8452745	0	8452745	C	T
19	chr19_8454128	0	8454128	T	C
19	chr19_8458760	0	8458760	G	A
19	chr19_8460002	0	8460002	A	G
19	chr19_8461222	0	8461222	T	C
19	chr19_8463655	0	8463655	A	G
19	chr19_8468841	0	8468841	C	T
19	chr19_8474073	0	8474073	A	G
19	chr19_8476400	0	8476400	A	G
19	chr19_8483720	0	8483720	T	G
19	chr19_8492231	0	8492231	G	A
19	chr19_8493110	0	8493110	C	A
19	chr19_8493111	0	8493111	C	G
19	chr19_8495727	0	8495727	T	C
19	chr19_8503134	0	8503134	G	C
19	chr19_8505751	0	8505751	T	G
19	chr19_8506557	0	8506557	G	A
19	chr19_8512534	0	8512534	G	A
19	chr19_8518068	0	8518068	G	C
19	chr19_8519387	0	8519387	T	G
19	chr19_8521083	0	8521083	A	G
19	chr19_8523795	0	8523795	G	A
19	chr19_8528256	0	8528256	C	T
19	chr19_8528800	0	8528800	A	G
19	chr19_8531265	0	8531265	G	A
19	chr19_8531592	0	8531592	G	A
19	chr19_8541158	0	8541158	G	A
19	chr19_8547698	0	8547698	A	G
19	chr19_8552029	0	8552029	A	G
19	chr19_8566930	0	8566930	A	G
19	chr19_8570903	0	8570903	G	A
19	chr19_8581070	0	8581070	A	T
19	chr19_8588341	0	8588341	G	A
19	chr19_8589612	0	8589612	T	A
19	chr19_8590271	0	8590271	G	C
19	chr19_8607354	0	8607354	G	A
19	chr19_8608106	0	8608106	A	G
19	chr19_8615009	0	8615009	A	G
19	chr19_8625078	0	8625078	G	A
19	chr19_8625200	0	8625200	G	A
19	chr19_8626719	0	8626719	C	T
19	chr19_8633343	0	8633343	G	T
19	chr19_8638586	0	8638586	C	A
19	chr19_8648059	0	8648059	A	T
19	chr19_8649127	0	8649127	C	T
19	chr19_8649183	0	8649183	G	A
19	chr19_8650637	0	8650637	A	G
19	chr19_8652036	0	8652036	T	C
19	chr19_8661891	0	8661891	A	C
19	chr19_8666083	0	8666083	A	G
19	chr19_8669191	0	8669191	C	A
19	chr19_8673471	0	8673471	A	G
19	chr19_8679943	0	8679943	T	G
19	chr19_8682762	0	8682762	A	C
19	chr19_8684594	0	8684594	G	A
19	chr19_8685010	0	8685010	A	G
19	chr19_8685180	0	8685180	T	A
19	chr19_8685291	0	8685291	A	G
19	chr19_8693392	0	8693392	A	T
19	chr19_8693936	0	8693936	C	T
19	chr19_8710465	0	8710465	C	T
19	chr19_8711657	0	8711657	A	G
19	chr19_8712871	0	8712871	G	A
19	chr19_8715818	0	8715818	T	C
19	chr19_8720825	0	8720825	A	G
19	chr19_8723502	0	8723502	G	A
19	chr19_8725510	0	8725510	G	A
19	chr19_8733240	0	8733240	T	A
19	chr19_8733665	0	8733665	T	C
19	chr19_8734062	0	8734062	A	G
19	chr19_8735593	0	8735593	C	T
19	chr19_8735950	0	8735950	A	G
19	chr19_8737467	0	8737467	A	G
19	chr19_8743990	0	8743990	A	C
19	chr19_8747839	0	8747839	G	T
19	chr19_8750227	0	8750227	G	A
19	chr19_8750833	0	8750833	A	G
19	chr19_8758692	0	8758692	G	T
19	chr19_8776480	0	8776480	T	C
19	chr19_8785893	0	8785893	T	C
19	chr19_8788066	0	8788066	G	T
19	chr19_8800317	0	8800317	T	C
19	chr19_8800600	0	8800600	C	G
19	chr19_8802246	0	8802246	C	A
19	chr19_8804871	0	8804871	G	A
19	chr19_8808007	0	8808007	C	A
19	chr19_8808859	0	8808859	T	C
19	chr19_8809921	0	8809921	G	A
19	chr19_8839095	0	8839095	C	T
19	chr19_8852162	0	8852162	C	A
19	chr19_8865360	0	8865360	T	C
19	chr19_8871789	0	8871789	A	G
19	chr19_8875054	0	8875054	C	T
19	chr19_8877383	0	8877383	G	C
19	chr19_8887862	0	8887862	C	G
19	chr19_8888182	0	8888182	A	G
19	chr19_8891852	0	8891852	C	A
19	chr19_8893120	0	8893120	T	C
19	chr19_8915946	0	8915946	C	T
19	chr19_8922253	0	8922253	T	G
19	chr19_8933353	0	8933353	T	C
19	chr19_8934616	0	8934616	C	A
19	chr19_8935294	0	8935294	G	A
19	chr19_8935886	0	8935886	C	G
19	chr19_8936429	0	8936429	T	C
19	chr19_8939066	0	8939066	C	G
19	chr19_8940684	0	8940684	A	G
19	chr19_8950455	0	8950455	C	A
19	chr19_8956195	0	8956195	T	C
19	chr19_8959468	0	8959468	A	C
19	chr19_8962772	0	8962772	C	T
19	chr19_8963999	0	8963999	G	A
19	chr19_8965703	0	8965703	A	G
19	chr19_8975273	0	8975273	G	A
19	chr19_8977309	0	8977309	C	G
19	chr19_8977489	0	8977489	T	C
19	chr19_8979112	0	8979112	T	C
19	chr19_8983418	0	8983418	C	A
19	chr19_8990570	0	8990570	T	C
19	chr19_8990725	0	8990725	C	G
19	chr19_9001567	0	9001567	A	G
19	chr19_9003118	0	9003118	G	A
19	chr19_9012065	0	9012065	C	T
19	chr19_9027445	0	9027445	A	G
19	chr19_9032075	0	9032075	C	G
19	chr19_9044755	0	9044755	T	C
19	chr19_9046132	0	9046132	A	G
19	chr19_9060152	0	9060152	A	G
19	chr19_9065851	0	9065851	C	G
19	chr19_9066190	0	9066190	C	T
19	chr19_9068522	0	9068522	A	G
19	chr19_9073504	0	9073504	A	G
19	chr19_9077890	0	9077890	T	C
19	chr19_9078545	0	9078545	C	T
19	chr19_9078743	0	9078743	C	G
19	chr19_9086596	0	9086596	G	T
19	chr19_9094289	0	9094289	T	G
19	chr19_9096267	0	9096267	C	T
19	chr19_9098788	0	9098788	G	A
19	chr19_9102749	0	9102749	T	G
19	chr19_9102924	0	9102924	G	T
19	chr19_9104516	0	9104516	G	A
19	chr19_9105804	0	9105804	A	C
19	chr19_9112198	0	9112198	C	T
19	chr19_9116360	0	9116360	A	G
19	chr19_9117310	0	9117310	T	G
19	chr19_9122629	0	9122629	G	C
19	chr19_9128674	0	9128674	A	T
19	chr19_9131513	0	9131513	T	G
19	chr19_9159389	0	9159389	G	A
19	chr19_9163297	0	9163297	T	C
19	chr19_9171080	0	9171080	A	G
19	chr19_9176940	0	9176940	C	A
19	chr19_9180385	0	9180385	G	A
19	chr19_9185785	0	9185785	G	C
19	chr19_9195665	0	9195665	C	A
19	chr19_9203550	0	9203550	C	G
19	chr19_9204878	0	9204878	T	C
19	chr19_9208977	0	9208977	G	C
19	chr19_9211296	0	9211296	G	A
19	chr19_9216285	0	9216285	A	C
19	chr19_9217095	0	9217095	G	T
19	chr19_9223931	0	9223931	T	C
19	chr19_9226488	0	9226488	A	G
19	chr19_9228040	0	9228040	C	T
19	chr19_9250689	0	9250689	G	A
19	chr19_9258954	0	9258954	A	G
19	chr19_9262292	0	9262292	T	A
19	chr19_9262464	0	9262464	C	G
19	chr19_9263178	0	9263178	G	A
19	chr19_9270756	0	9270756	C	G
19	chr19_9272970	0	9272970	A	G
19	chr19_9280318	0	9280318	T	C
19	chr19_9281250	0	9281250	T	C
19	chr19_9282001	0	9282001	T	A
19	chr19_9297568	0	9297568	A	G
19	chr19_9298578	0	9298578	G	T
19	chr19_9301412	0	9301412	T	C
19	chr19_9308430	0	9308430	A	C
19	chr19_9313235	0	9313235	T	C
19	chr19_9323827	0	9323827	A	T
19	chr19_9338656	0	9338656	T	C
19	chr19_9345000	0	9345000	C	T
19	chr19_9346984	0	9346984	T	C
19	chr19_9355899	0	9355899	T	C
19	chr19_9359907	0	9359907	T	C
19	chr19_9360928	0	9360928	A	G
19	chr19_9363678	0	9363678	T	C
19	chr19_9367491	0	9367491	G	A
19	chr19_9367654	0	9367654	A	T
19	chr19_9369460	0	9369460	T	C
19	chr19_9375983	0	9375983	A	G
19	chr19_9382294	0	9382294	G	A
19	chr19_9386182	0	9386182	G	A
19	chr19_9392007	0	9392007	G	C
19	chr19_9395440	0	9395440	G	A
19	chr19_9397522	0	9397522	A	C
19	chr19_9397547	0	9397547	G	A
19	chr19_9401449	0	9401449	A	G
19	chr19_9402215	0	9402215	G	A
19	chr19_9402536	0	9402536	G	A
19	chr19_9410762	0	9410762	T	C
19	chr19_9412624	0	9412624	G	A
19	chr19_9414507	0	9414507	A	C
19	chr19_9433791	0	9433791	T	G
19	chr19_9441608	0	9441608	C	T
19	chr19_9443547	0	9443547	G	A
19	chr19_9450471	0	9450471	C	T
19	chr19_9453035	0	9453035	C	T
19	chr19_9454504	0	9454504	G	A
19	chr19_9460794	0	9460794	A	G
19	chr19_9461845	0	9461845	T	G
19	chr19_9489527	0	9489527	G	A
19	chr19_9489912	0	9489912	A	C
19	chr19_9502833	0	9502833	C	T
19	chr19_9503969	0	9503969	T	C
19	chr19_9504228	0	9504228	T	G
19	chr19_9512283	0	9512283	A	G
19	chr19_9515965	0	9515965	C	A
19	chr19_9524976	0	9524976	A	T
19	chr19_9530849	0	9530849	T	C
19	chr19_9547940	0	9547940	C	A
19	chr19_9548889	0	9548889	T	C
19	chr19_9551713	0	9551713	C	G
19	chr19_9556667	0	9556667	C	A
19	chr19_9560909	0	9560909	G	T
19	chr19_9561592	0	9561592	C	T
19	chr19_9565677	0	9565677	T	G
19	chr19_9567586	0	9567586	C	T
19	chr19_9571180	0	9571180	A	G
19	chr19_9574393	0	9574393	A	G
19	chr19_9577423	0	9577423	G	C
19	chr19_9597228	0	9597228	A	G
19	chr19_9598263	0	9598263	T	G
19	chr19_9604047	0	9604047	C	T
19	chr19_9605792	0	9605792	C	T
19	chr19_9606759	0	9606759	A	G
19	chr19_9607611	0	9607611	G	A
19	chr19_9608140	0	9608140	G	A
19	chr19_9610320	0	9610320	T	A
19	chr19_9613490	0	9613490	C	T
19	chr19_9615005	0	9615005	G	A
19	chr19_9618308	0	9618308	A	G
19	chr19_9619160	0	9619160	G	T
19	chr19_9623202	0	9623202	A	G
19	chr19_9626000	0	9626000	A	G
19	chr19_9639206	0	9639206	T	C
19	chr19_9641835	0	9641835	T	C
19	chr19_9653788	0	9653788	G	C
19	chr19_9654612	0	9654612	C	T
19	chr19_9656048	0	9656048	C	T
19	chr19_9665312	0	9665312	T	A
19	chr19_9668999	0	9668999	C	T
19	chr19_9670768	0	9670768	T	G
19	chr19_9680337	0	9680337	A	T
19	chr19_9684132	0	9684132	T	C
19	chr19_9684540	0	9684540	A	T
19	chr19_9686073	0	9686073	T	C
19	chr19_9697756	0	9697756	T	C
19	chr19_9707242	0	9707242	T	C
19	chr19_9716488	0	9716488	C	T
19	chr19_9716916	0	9716916	G	C
19	chr19_9718679	0	9718679	G	A
19	chr19_9719535	0	9719535	T	C
19	chr19_9721992	0	9721992	T	C
19	chr19_9730681	0	9730681	C	T
19	chr19_9738219	0	9738219	T	A
19	chr19_9741339	0	9741339	T	C
19	chr19_9743512	0	9743512	C	A
19	chr19_9744356	0	9744356	A	G
19	chr19_9747411	0	9747411	A	G
19	chr19_9748357	0	9748357	C	T
19	chr19_9757853	0	9757853	G	A
19	chr19_9764166	0	9764166	C	T
19	chr19_9766521	0	9766521	C	A
19	chr19_9774458	0	9774458	C	G
19	chr19_9774985	0	9774985	C	T
19	chr19_9778450	0	9778450	C	G
19	chr19_9782327	0	9782327	A	G
19	chr19_9784330	0	9784330	C	A
19	chr19_9798212	0	9798212	G	A
19	chr19_9801638	0	9801638	T	G
19	chr19_9804347	0	9804347	G	A
19	chr19_9808395	0	9808395	T	C
19	chr19_9809539	0	9809539	T	C
19	chr19_9812064	0	9812064	A	G
19	chr19_9814819	0	9814819	T	A
19	chr19_9819740	0	9819740	T	C
19	chr19_9828056	0	9828056	G	T
19	chr19_9841652	0	9841652	T	G
19	chr19_9848225	0	9848225	C	G
19	chr19_9850560	0	9850560	G	A
19	chr19_9855528	0	9855528	A	G
19	chr19_9861754	0	9861754	G	T
19	chr19_9868583	0	9868583	T	C
19	chr19_9873776	0	9873776	C	T
19	chr19_9891002	0	9891002	G	A
19	chr19_9898075	0	9898075	T	C
19	chr19_9904198	0	9904198	G	A
19	chr19_9914596	0	9914596	C	T
19	chr19_9923374	0	9923374	C	T
19	chr19_9927330	0	9927330	C	T
19	chr19_9928900	0	9928900	A	T
19	chr19_9946408	0	9946408	G	C
19	chr19_9948107	0	9948107	T	C
19	chr19_9950319	0	9950319	C	T
19	chr19_9951614	0	9951614	T	C
19	chr19_9954217	0	9954217	G	A
19	chr19_9961901	0	9961901	A	G
19	chr19_9974060	0	9974060	T	C
19	chr19_9974335	0	9974335	G	T
19	chr19_9975887	0	9975887	C	T
19	chr19_9976113	0	9976113	G	A
19	chr19_9978048	0	9978048	C	T
19	chr19_10003948	0	10003948	A	G
19	chr19_10012026	0	10012026	C	T
19	chr19_10013130	0	10013130	A	G
19	chr19_10022404	0	10022404	A	G
19	chr19_10033813	0	10033813	T	C
19	chr19_10034932	0	10034932	A	G
19	chr19_10043483	0	10043483	T	C
19	chr19_10043542	0	10043542	C	A
19	chr19_10045033	0	10045033	T	C
19	chr19_10047049	0	10047049	T	C
19	chr19_10051853	0	10051853	C	G
19	chr19_10060827	0	10060827	C	T
19	chr19_10062663	0	10062663	C	A
19	chr19_10065390	0	10065390	C	G
19	chr19_10075849	0	10075849	G	A
19	chr19_10090594	0	10090594	T	C
19	chr19_10092771	0	10092771	A	G
19	chr19_10097076	0	10097076	A	T
19	chr19_10099750	0	10099750	C	A
19	chr19_10103161	0	10103161	T	G
19	chr19_10108473	0	10108473	T	C
19	chr19_10109867	0	10109867	A	G
19	chr19_10111950	0	10111950	T	C
19	chr19_10112812	0	10112812	T	C
19	chr19_10112843	0	10112843	T	C
19	chr19_10117305	0	10117305	A	T
19	chr19_10121726	0	10121726	A	G
19	chr19_10136828	0	10136828	T	C
19	chr19_10138442	0	10138442	T	G
19	chr19_10138975	0	10138975	A	G
19	chr19_10157662	0	10157662	T	C
19	chr19_10159117	0	10159117	A	C
19	chr19_10159695	0	10159695	T	C
19	chr19_10164754	0	10164754	T	C
19	chr19_10166633	0	10166633	A	G
19	chr19_10169199	0	10169199	G	A
19	chr19_10176159	0	10176159	T	C
19	chr19_10177776	0	10177776	T	C
19	chr19_10182854	0	10182854	C	T
19	chr19_10187220	0	10187220	A	G
19	chr19_10191773	0	10191773	G	A
19	chr19_10192408	0	10192408	G	C
19	chr19_10194298	0	10194298	A	G
19	chr19_10194480	0	10194480	C	A
19	chr19_10195607	0	10195607	C	A
19	chr19_10199080	0	10199080	T	C
19	chr19_10210945	0	10210945	C	G
19	chr19_10212309	0	10212309	C	G
19	chr19_10212901	0	10212901	T	G
19	chr19_10215280	0	10215280	C	A
19	chr19_10215740	0	10215740	G	A
19	chr19_10217354	0	10217354	C	T
19	chr19_10223443	0	10223443	A	G
19	chr19_10224007	0	10224007	A	G
19	chr19_10224298	0	10224298	C	T
19	chr19_10229953	0	10229953	A	G
19	chr19_10239623	0	10239623	G	A
19	chr19_10244621	0	10244621	A	G
19	chr19_10255755	0	10255755	C	T
19	chr19_10263269	0	10263269	A	G
19	chr19_10263541	0	10263541	A	C
19	chr19_10271275	0	10271275	C	A
19	chr19_10274904	0	10274904	A	G
19	chr19_10281395	0	10281395	T	C
19	chr19_10286985	0	10286985	T	C
19	chr19_10289949	0	10289949	T	C
19	chr19_10310377	0	10310377	T	C
19	chr19_10311393	0	10311393	G	T
19	chr19_10312293	0	10312293	G	C
19	chr19_10319066	0	10319066	G	A
19	chr19_10327163	0	10327163	A	G
19	chr19_10328518	0	10328518	A	G
19	chr19_10330537	0	10330537	A	G
19	chr19_10337630	0	10337630	T	C
19	chr19_10342383	0	10342383	C	T
19	chr19_10344206	0	10344206	C	T
19	chr19_10351600	0	10351600	A	T
19	chr19_10364394	0	10364394	G	A
19	chr19_10366851	0	10366851	G	T
19	chr19_10371600	0	10371600	A	G
19	chr19_10377972	0	10377972	G	T
19	chr19_10379610	0	10379610	A	G
19	chr19_10388260	0	10388260	C	T
19	chr19_10389167	0	10389167	G	C
19	chr19_10390341	0	10390341	C	T
19	chr19_10397863	0	10397863	T	C
19	chr19_10401399	0	10401399	G	A
19	chr19_10412389	0	10412389	G	A
19	chr19_10416557	0	10416557	A	G
19	chr19_10416636	0	10416636	G	C
19	chr19_10421869	0	10421869	G	A
19	chr19_10430245	0	10430245	C	G
19	chr19_10446395	0	10446395	T	C
19	chr19_10447633	0	10447633	A	G
19	chr19_10450325	0	10450325	G	A
19	chr19_10455416	0	10455416	T	C
19	chr19_10455715	0	10455715	A	G
19	chr19_10466856	0	10466856	G	A
19	chr19_10471623	0	10471623	T	C
19	chr19_10500165	0	10500165	C	A
19	chr19_10504145	0	10504145	T	C
19	chr19_10510958	0	10510958	G	A
19	chr19_10520031	0	10520031	G	A
19	chr19_10520457	0	10520457	T	C
19	chr19_10522455	0	10522455	G	T
19	chr19_10535747	0	10535747	T	C
19	chr19_10555150	0	10555150	G	T
19	chr19_10555270	0	10555270	C	T
19	chr19_10557419	0	10557419	T	G
19	chr19_10557720	0	10557720	G	C
19	chr19_10573530	0	10573530	T	C
19	chr19_10588119	0	10588119	C	T
19	chr19_10593743	0	10593743	A	G
19	chr19_10599445	0	10599445	C	T
19	chr19_10606606	0	10606606	C	A
19	chr19_10615550	0	10615550	T	G
19	chr19_10624831	0	10624831	G	A
19	chr19_10631561	0	10631561	G	T
19	chr19_10634543	0	10634543	T	G
19	chr19_10637428	0	10637428	C	T
19	chr19_10638686	0	10638686	T	G
19	chr19_10639440	0	10639440	T	C
19	chr19_10641554	0	10641554	T	C
19	chr19_10644133	0	10644133	A	G
19	chr19_10651495	0	10651495	G	C
19	chr19_10679798	0	10679798	C	T
19	chr19_10680175	0	10680175	G	T
19	chr19_10680893	0	10680893	T	C
19	chr19_10683485	0	10683485	T	C
19	chr19_10689436	0	10689436	T	C
19	chr19_10693683	0	10693683	T	C
19	chr19_10697664	0	10697664	C	T
19	chr19_10697677	0	10697677	C	T
19	chr19_10698550	0	10698550	A	T
19	chr19_10705884	0	10705884	T	C
19	chr19_10745455	0	10745455	A	T
19	chr19_10750017	0	10750017	T	C
19	chr19_10761912	0	10761912	G	T
19	chr19_10762753	0	10762753	G	A
19	chr19_10765674	0	10765674	T	C
19	chr19_10770578	0	10770578	C	T
19	chr19_10773695	0	10773695	T	C
19	chr19_10777201	0	10777201	A	C
19	chr19_10778709	0	10778709	C	A
19	chr19_10781235	0	10781235	A	C
19	chr19_10781928	0	10781928	T	G
19	chr19_10787764	0	10787764	G	A
19	chr19_10795594	0	10795594	T	G
19	chr19_10798051	0	10798051	C	T
19	chr19_10798316	0	10798316	T	C
19	chr19_10801414	0	10801414	T	C
19	chr19_10801753	0	10801753	G	T
19	chr19_10802987	0	10802987	T	C
19	chr19_10803221	0	10803221	G	A
19	chr19_10805550	0	10805550	C	T
19	chr19_10807972	0	10807972	C	G
19	chr19_10816590	0	10816590	T	G
19	chr19_10816624	0	10816624	A	C
19	chr19_10821027	0	10821027	C	T
19	chr19_10828202	0	10828202	G	A
19	chr19_10834196	0	10834196	G	A
19	chr19_10845510	0	10845510	C	T
19	chr19_10853137	0	10853137	A	G
19	chr19_10853666	0	10853666	T	C
19	chr19_10855320	0	10855320	A	G
19	chr19_10855365	0	10855365	G	A
19	chr19_10856122	0	10856122	C	G
19	chr19_10857197	0	10857197	T	C
19	chr19_10859314	0	10859314	A	G
19	chr19_10872201	0	10872201	C	T
19	chr19_10875186	0	10875186	A	C
19	chr19_10882590	0	10882590	G	T
19	chr19_10884088	0	10884088	A	G
19	chr19_10885488	0	10885488	T	C
19	chr19_10885642	0	10885642	A	G
19	chr19_10893984	0	10893984	G	A
19	chr19_10894741	0	10894741	A	G
19	chr19_10894911	0	10894911	T	G
19	chr19_10898077	0	10898077	C	G
19	chr19_10900238	0	10900238	T	C
19	chr19_10901098	0	10901098	C	T
19	chr19_10902713	0	10902713	T	C
19	chr19_10905409	0	10905409	A	G
19	chr19_10924158	0	10924158	A	G
19	chr19_10925512	0	10925512	G	T
19	chr19_10926782	0	10926782	A	G
19	chr19_10927071	0	10927071	G	T
19	chr19_10927378	0	10927378	A	T
19	chr19_10946900	0	10946900	T	C
19	chr19_10947971	0	10947971	T	C
19	chr19_10965702	0	10965702	G	A
19	chr19_10970162	0	10970162	G	A
19	chr19_10971586	0	10971586	C	G
19	chr19_10972420	0	10972420	G	T
19	chr19_10972592	0	10972592	C	G
19	chr19_10974173	0	10974173	A	G
19	chr19_10979812	0	10979812	G	A
19	chr19_10980895	0	10980895	A	G
19	chr19_10981176	0	10981176	G	A
19	chr19_10983575	0	10983575	A	G
19	chr19_10996762	0	10996762	G	T
19	chr19_10997039	0	10997039	C	T
19	chr19_11000415	0	11000415	G	A
19	chr19_11003402	0	11003402	T	C
19	chr19_11008344	0	11008344	T	C
19	chr19_11012983	0	11012983	G	A
19	chr19_11015794	0	11015794	T	G
19	chr19_11027000	0	11027000	G	A
19	chr19_11031121	0	11031121	G	A
19	chr19_11031166	0	11031166	A	G
19	chr19_11035205	0	11035205	G	A
19	chr19_11037846	0	11037846	G	A
19	chr19_11039206	0	11039206	T	C
19	chr19_11039592	0	11039592	C	A
19	chr19_11040355	0	11040355	G	A
19	chr19_11047685	0	11047685	G	A
19	chr19_11050028	0	11050028	G	A
19	chr19_11050559	0	11050559	G	T
19	chr19_11057121	0	11057121	C	G
19	chr19_11062573	0	11062573	G	T
19	chr19_11068764	0	11068764	C	T
19	chr19_11069958	0	11069958	G	A
19	chr19_11082386	0	11082386	T	C
19	chr19_11084873	0	11084873	A	G
19	chr19_11087157	0	11087157	T	G
19	chr19_11098844	0	11098844	G	T
19	chr19_11099290	0	11099290	C	T
19	chr19_11100280	0	11100280	C	T
19	chr19_11101131	0	11101131	G	A
19	chr19_11102560	0	11102560	G	A
19	chr19_11106268	0	11106268	G	A
19	chr19_11108933	0	11108933	C	A
19	chr19_11110986	0	11110986	G	T
19	chr19_11120296	0	11120296	C	T
19	chr19_11120877	0	11120877	G	T
19	chr19_11123599	0	11123599	A	T
19	chr19_11132012	0	11132012	A	G
19	chr19_11135613	0	11135613	T	C
19	chr19_11144431	0	11144431	G	C
19	chr19_11158021	0	11158021	C	T
19	chr19_11167715	0	11167715	T	C
19	chr19_11176492	0	11176492	T	C
19	chr19_11178271	0	11178271	T	C
19	chr19_11182033	0	11182033	C	T
19	chr19_11186509	0	11186509	G	A
19	chr19_11186882	0	11186882	C	T
19	chr19_11195736	0	11195736	A	G
19	chr19_11199208	0	11199208	A	G
19	chr19_11200494	0	11200494	A	T
19	chr19_11202944	0	11202944	G	A
19	chr19_11209119	0	11209119	T	C
19	chr19_11212989	0	11212989	G	A
19	chr19_11216494	0	11216494	T	C
19	chr19_11231689	0	11231689	A	G
19	chr19_11258937	0	11258937	G	A
19	chr19_11259605	0	11259605	G	C
19	chr19_11259674	0	11259674	G	A
19	chr19_11259941	0	11259941	T	C
19	chr19_11265946	0	11265946	C	A
19	chr19_11266221	0	11266221	A	T
19	chr19_11270704	0	11270704	T	A
19	chr19_11273663	0	11273663	G	T
19	chr19_11274352	0	11274352	C	A
19	chr19_11279226	0	11279226	T	C
19	chr19_11281663	0	11281663	T	C
19	chr19_11286595	0	11286595	A	C
19	chr19_11290820	0	11290820	C	G
19	chr19_11294367	0	11294367	A	G
19	chr19_11309764	0	11309764	A	G
19	chr19_11312259	0	11312259	C	T
19	chr19_11314491	0	11314491	G	T
19	chr19_11332353	0	11332353	A	G
19	chr19_11332619	0	11332619	A	G
19	chr19_11337651	0	11337651	G	C
19	chr19_11338011	0	11338011	C	A
19	chr19_11340406	0	11340406	G	A
19	chr19_11341411	0	11341411	C	A
19	chr19_11343741	0	11343741	A	G
19	chr19_11344915	0	11344915	G	A
19	chr19_11345133	0	11345133	T	C
19	chr19_11349138	0	11349138	C	T
19	chr19_11363294	0	11363294	C	G
19	chr19_11363597	0	11363597	G	T
19	chr19_11365474	0	11365474	G	C
19	chr19_11378311	0	11378311	G	A
19	chr19_11386260	0	11386260	C	A
19	chr19_11390637	0	11390637	T	G
19	chr19_11392353	0	11392353	G	T
19	chr19_11392891	0	11392891	A	G
19	chr19_11394724	0	11394724	T	C
19	chr19_11398692	0	11398692	T	C
19	chr19_11402008	0	11402008	A	G
19	chr19_11407762	0	11407762	T	C
19	chr19_11414444	0	11414444	C	A
19	chr19_11415953	0	11415953	T	G
19	chr19_11425881	0	11425881	T	G
19	chr19_11430482	0	11430482	A	C
19	chr19_11441483	0	11441483	C	T
19	chr19_11443683	0	11443683	G	A
19	chr19_11451150	0	11451150	G	C
19	chr19_11451491	0	11451491	A	G
19	chr19_11455004	0	11455004	C	G
19	chr19_11455234	0	11455234	A	C
19	chr19_11460109	0	11460109	C	T
19	chr19_11460928	0	11460928	A	G
19	chr19_11461586	0	11461586	C	G
19	chr19_11466885	0	11466885	G	A
19	chr19_11470609	0	11470609	T	C
19	chr19_11471298	0	11471298	A	G
19	chr19_11477179	0	11477179	G	T
19	chr19_11482710	0	11482710	G	T
19	chr19_11483811	0	11483811	G	C
19	chr19_11486574	0	11486574	G	A
19	chr19_11495011	0	11495011	C	G
19	chr19_11502329	0	11502329	C	T
19	chr19_11513210	0	11513210	C	G
19	chr19_11521154	0	11521154	T	C
19	chr19_11522172	0	11522172	A	T
19	chr19_11524583	0	11524583	C	G
19	chr19_11528883	0	11528883	G	A
19	chr19_11531374	0	11531374	C	A
19	chr19_11532425	0	11532425	T	C
19	chr19_11542705	0	11542705	C	T
19	chr19_11542881	0	11542881	A	G
19	chr19_11547799	0	11547799	T	C
19	chr19_11548505	0	11548505	T	A
19	chr19_11549447	0	11549447	A	G
19	chr19_11554163	0	11554163	C	A
19	chr19_11557380	0	11557380	A	G
19	chr19_11560706	0	11560706	A	G
19	chr19_11562703	0	11562703	A	C
19	chr19_11568804	0	11568804	G	A
19	chr19_11569877	0	11569877	G	A
19	chr19_11573461	0	11573461	G	C
19	chr19_11581561	0	11581561	A	G
19	chr19_11583045	0	11583045	C	T
19	chr19_11589908	0	11589908	C	T
19	chr19_11592878	0	11592878	A	C
19	chr19_11595320	0	11595320	A	C
19	chr19_11595748	0	11595748	T	A
19	chr19_11599843	0	11599843	A	G
19	chr19_11609338	0	11609338	C	A
19	chr19_11613541	0	11613541	A	G
19	chr19_11618378	0	11618378	T	C
19	chr19_11618445	0	11618445	C	T
19	chr19_11621447	0	11621447	T	C
19	chr19_11627905	0	11627905	C	A
19	chr19_11633097	0	11633097	A	G
19	chr19_11636032	0	11636032	T	G
19	chr19_11636941	0	11636941	A	G
19	chr19_11649298	0	11649298	A	T
19	chr19_11649829	0	11649829	C	T
19	chr19_11659541	0	11659541	C	T
19	chr19_11664853	0	11664853	A	G
19	chr19_11666615	0	11666615	C	T
19	chr19_11669535	0	11669535	A	G
19	chr19_11669666	0	11669666	C	T
19	chr19_11669767	0	11669767	C	T
19	chr19_11672767	0	11672767	A	C
19	chr19_11678453	0	11678453	G	C
19	chr19_11680599	0	11680599	C	A
19	chr19_11685429	0	11685429	A	G
19	chr19_11691443	0	11691443	A	T
19	chr19_11700016	0	11700016	G	C
19	chr19_11704558	0	11704558	G	T
19	chr19_11707583	0	11707583	G	A
19	chr19_11711614	0	11711614	T	C
19	chr19_11711936	0	11711936	T	C
19	chr19_11713283	0	11713283	T	C
19	chr19_11714856	0	11714856	C	A
19	chr19_11719506	0	11719506	C	G
19	chr19_11724164	0	11724164	G	C
19	chr19_11726871	0	11726871	C	T
19	chr19_11727658	0	11727658	T	C
19	chr19_11728744	0	11728744	G	A
19	chr19_11729087	0	11729087	A	G
19	chr19_11731746	0	11731746	C	T
19	chr19_11735614	0	11735614	G	A
19	chr19_11743542	0	11743542	T	A
19	chr19_11747902	0	11747902	G	T
19	chr19_11748732	0	11748732	C	T
19	chr19_11750114	0	11750114	A	G
19	chr19_11758113	0	11758113	C	T
19	chr19_11759383	0	11759383	G	T
19	chr19_11760389	0	11760389	A	T
19	chr19_11761112	0	11761112	A	C
19	chr19_11763095	0	11763095	T	A
19	chr19_11772799	0	11772799	G	A
19	chr19_11780524	0	11780524	G	A
19	chr19_11786569	0	11786569	T	C
19	chr19_11789214	0	11789214	C	T
19	chr19_11792456	0	11792456	G	A
19	chr19_11798617	0	11798617	C	T
19	chr19_11802090	0	11802090	T	C
19	chr19_11812928	0	11812928	C	T
19	chr19_11813647	0	11813647	G	A
19	chr19_11818914	0	11818914	T	C
19	chr19_11830805	0	11830805	G	T
19	chr19_11842402	0	11842402	A	G
19	chr19_11849045	0	11849045	A	G
19	chr19_11852060	0	11852060	A	T
19	chr19_11852152	0	11852152	A	G
19	chr19_11852793	0	11852793	A	T
19	chr19_11856015	0	11856015	T	C
19	chr19_11857381	0	11857381	C	G
19	chr19_11864663	0	11864663	T	C
19	chr19_11864746	0	11864746	C	T
19	chr19_11865572	0	11865572	T	C
19	chr19_11866587	0	11866587	A	G
19	chr19_11871125	0	11871125	A	G
19	chr19_11871964	0	11871964	G	C
19	chr19_11875447	0	11875447	A	C
19	chr19_11878714	0	11878714	G	C
19	chr19_11890141	0	11890141	A	G
19	chr19_11896502	0	11896502	C	T
19	chr19_11904483	0	11904483	A	G
19	chr19_11904931	0	11904931	C	T
19	chr19_11905257	0	11905257	C	T
19	chr19_11905700	0	11905700	G	C
19	chr19_11906393	0	11906393	C	T
19	chr19_11908031	0	11908031	A	C
19	chr19_11908042	0	11908042	A	C
19	chr19_11911971	0	11911971	T	C
19	chr19_11927159	0	11927159	C	T
19	chr19_11932809	0	11932809	G	C
19	chr19_11943093	0	11943093	C	T
19	chr19_11944393	0	11944393	A	C
19	chr19_11948480	0	11948480	T	C
19	chr19_11949249	0	11949249	G	T
19	chr19_11949980	0	11949980	T	C
19	chr19_11955469	0	11955469	T	C
19	chr19_11957396	0	11957396	T	C
19	chr19_11958531	0	11958531	C	T
19	chr19_11958768	0	11958768	G	A
19	chr19_11963210	0	11963210	T	C
19	chr19_11963635	0	11963635	C	G
19	chr19_11981154	0	11981154	T	G
19	chr19_11985861	0	11985861	C	T
19	chr19_11986642	0	11986642	T	C
19	chr19_11992759	0	11992759	G	C
19	chr19_11992851	0	11992851	G	C
19	chr19_11995559	0	11995559	A	G
19	chr19_12011797	0	12011797	G	A
19	chr19_12017086	0	12017086	T	C
19	chr19_12021886	0	12021886	T	C
19	chr19_12027226	0	12027226	G	T
19	chr19_12028982	0	12028982	C	G
19	chr19_12029608	0	12029608	T	C
19	chr19_12033933	0	12033933	G	A
19	chr19_12043954	0	12043954	G	A
19	chr19_12048516	0	12048516	G	A
19	chr19_12049899	0	12049899	C	T
19	chr19_12049903	0	12049903	T	A
19	chr19_12050740	0	12050740	G	A
19	chr19_12056421	0	12056421	T	C
19	chr19_12057281	0	12057281	C	T
19	chr19_12057949	0	12057949	A	G
19	chr19_12058773	0	12058773	T	C
19	chr19_12059489	0	12059489	A	G
19	chr19_12060433	0	12060433	C	T
19	chr19_12060896	0	12060896	G	A
19	chr19_12068295	0	12068295	T	C
19	chr19_12068373	0	12068373	T	C
19	chr19_12089495	0	12089495	A	G
19	chr19_12096747	0	12096747	A	C
19	chr19_12101650	0	12101650	T	C
19	chr19_12101806	0	12101806	T	C
19	chr19_12102940	0	12102940	A	G
19	chr19_12106824	0	12106824	A	G
19	chr19_12117704	0	12117704	T	C
19	chr19_12118286	0	12118286	T	C
19	chr19_12126442	0	12126442	G	A
19	chr19_12129890	0	12129890	T	G
19	chr19_12144320	0	12144320	A	T
19	chr19_12144512	0	12144512	T	C
19	chr19_12147112	0	12147112	G	A
19	chr19_12147440	0	12147440	C	T
19	chr19_12150309	0	12150309	G	A
19	chr19_12151994	0	12151994	C	G
19	chr19_12155242	0	12155242	C	A
19	chr19_12163884	0	12163884	G	A
19	chr19_12166668	0	12166668	A	G
19	chr19_12169162	0	12169162	T	C
19	chr19_12171569	0	12171569	G	A
19	chr19_12176257	0	12176257	C	T
19	chr19_12179718	0	12179718	A	G
19	chr19_12182962	0	12182962	G	C
19	chr19_12195303	0	12195303	A	G
19	chr19_12198720	0	12198720	C	T
19	chr19_12203675	0	12203675	T	C
19	chr19_12204036	0	12204036	T	C
19	chr19_12210849	0	12210849	G	A
19	chr19_12211462	0	12211462	A	T
19	chr19_12212147	0	12212147	G	A
19	chr19_12216030	0	12216030	G	T
19	chr19_12218672	0	12218672	C	T
19	chr19_12219243	0	12219243	T	C
19	chr19_12229753	0	12229753	G	A
19	chr19_12250517	0	12250517	A	G
19	chr19_12259704	0	12259704	C	G
19	chr19_12267671	0	12267671	A	T
19	chr19_12270656	0	12270656	C	T
19	chr19_12274965	0	12274965	G	T
19	chr19_12275794	0	12275794	A	G
19	chr19_12276946	0	12276946	G	A
19	chr19_12278975	0	12278975	G	A
19	chr19_12281604	0	12281604	A	G
19	chr19_12290050	0	12290050	G	T
19	chr19_12301638	0	12301638	G	C
19	chr19_12302510	0	12302510	C	A
19	chr19_12304086	0	12304086	A	G
19	chr19_12304729	0	12304729	A	C
19	chr19_12315847	0	12315847	G	A
19	chr19_12327525	0	12327525	C	T
19	chr19_12328730	0	12328730	C	A
19	chr19_12333384	0	12333384	C	G
19	chr19_12333704	0	12333704	G	C
19	chr19_12335441	0	12335441	T	A
19	chr19_12343128	0	12343128	C	G
19	chr19_12345320	0	12345320	C	T
19	chr19_12349142	0	12349142	G	A
19	chr19_12382786	0	12382786	A	T
19	chr19_12384388	0	12384388	A	G
19	chr19_12395150	0	12395150	G	C
19	chr19_12399589	0	12399589	G	C
19	chr19_12402083	0	12402083	G	T
19	chr19_12410227	0	12410227	T	G
19	chr19_12412937	0	12412937	C	G
19	chr19_12417105	0	12417105	G	C
19	chr19_12418252	0	12418252	G	A
19	chr19_12425146	0	12425146	A	G
19	chr19_12432612	0	12432612	A	T
19	chr19_12437206	0	12437206	A	G
19	chr19_12452358	0	12452358	T	C
19	chr19_12453044	0	12453044	A	G
19	chr19_12455174	0	12455174	A	G
19	chr19_12458157	0	12458157	T	A
19	chr19_12462657	0	12462657	A	G
19	chr19_12474886	0	12474886	A	G
19	chr19_12474909	0	12474909	T	C
19	chr19_12477129	0	12477129	A	G
19	chr19_12481102	0	12481102	A	G
19	chr19_12481719	0	12481719	G	A
19	chr19_12486229	0	12486229	A	G
19	chr19_12500563	0	12500563	C	T
19	chr19_12506502	0	12506502	A	G
19	chr19_12508574	0	12508574	A	G
19	chr19_12513352	0	12513352	A	G
19	chr19_12514522	0	12514522	T	C
19	chr19_12518378	0	12518378	T	C
19	chr19_12519035	0	12519035	A	G
19	chr19_12523907	0	12523907	T	C
19	chr19_12529568	0	12529568	A	G
19	chr19_12532514	0	12532514	C	A
19	chr19_12537435	0	12537435	A	G
19	chr19_12542228	0	12542228	G	A
19	chr19_12542460	0	12542460	C	T
19	chr19_12549037	0	12549037	G	A
19	chr19_12551110	0	12551110	A	G
19	chr19_12563598	0	12563598	T	C
19	chr19_12566845	0	12566845	C	A
19	chr19_12569822	0	12569822	A	C
19	chr19_12574341	0	12574341	C	A
19	chr19_12574972	0	12574972	G	A
19	chr19_12588902	0	12588902	A	C
19	chr19_12588969	0	12588969	G	C
19	chr19_12596103	0	12596103	C	G
19	chr19_12596573	0	12596573	C	G
19	chr19_12610169	0	12610169	T	C
19	chr19_12610300	0	12610300	A	T
19	chr19_12614518	0	12614518	T	C
19	chr19_12616238	0	12616238	C	G
19	chr19_12617517	0	12617517	C	A
19	chr19_12618058	0	12618058	C	T
19	chr19_12624003	0	12624003	C	T
19	chr19_12627451	0	12627451	T	C
19	chr19_12627683	0	12627683	G	A
19	chr19_12628682	0	12628682	G	A
19	chr19_12628827	0	12628827	A	G
19	chr19_12632144	0	12632144	G	A
19	chr19_12639716	0	12639716	T	C
19	chr19_12643052	0	12643052	C	A
19	chr19_12644235	0	12644235	G	A
19	chr19_12655269	0	12655269	T	C
19	chr19_12656162	0	12656162	T	G
19	chr19_12660337	0	12660337	T	C
19	chr19_12670200	0	12670200	C	T
19	chr19_12674413	0	12674413	A	G
19	chr19_12677363	0	12677363	G	A
19	chr19_12677813	0	12677813	T	C
19	chr19_12690134	0	12690134	C	T
19	chr19_12702334	0	12702334	C	T
19	chr19_12710006	0	12710006	A	C
19	chr19_12711922	0	12711922	A	G
19	chr19_12712155	0	12712155	C	T
19	chr19_12712197	0	12712197	C	T
19	chr19_12731603	0	12731603	C	A
19	chr19_12737361	0	12737361	T	A
19	chr19_12740066	0	12740066	C	G
19	chr19_12740854	0	12740854	C	T
19	chr19_12742674	0	12742674	C	T
19	chr19_12746589	0	12746589	T	C
19	chr19_12747140	0	12747140	A	C
19	chr19_12749373	0	12749373	G	A
19	chr19_12749704	0	12749704	T	A
19	chr19_12750146	0	12750146	G	A
19	chr19_12755336	0	12755336	A	G
19	chr19_12756195	0	12756195	A	G
19	chr19_12756395	0	12756395	T	C
19	chr19_12757533	0	12757533	G	A
19	chr19_12761919	0	12761919	C	A
19	chr19_12766898	0	12766898	C	G
19	chr19_12779792	0	12779792	A	G
19	chr19_12781002	0	12781002	C	T
19	chr19_12797713	0	12797713	A	G
19	chr19_12798506	0	12798506	T	C
19	chr19_12805426	0	12805426	G	T
19	chr19_12808527	0	12808527	T	C
19	chr19_12808575	0	12808575	G	A
19	chr19_12827632	0	12827632	A	G
19	chr19_12835408	0	12835408	T	C
19	chr19_12842375	0	12842375	T	C
19	chr19_12842933	0	12842933	T	C
19	chr19_12846537	0	12846537	C	G
19	chr19_12848618	0	12848618	C	T
19	chr19_12850503	0	12850503	A	G
19	chr19_12851196	0	12851196	T	C
19	chr19_12864208	0	12864208	G	A
19	chr19_12875401	0	12875401	T	G
19	chr19_12915628	0	12915628	A	G
19	chr19_12920714	0	12920714	A	G
19	chr19_12923130	0	12923130	A	C
19	chr19_12929595	0	12929595	G	C
19	chr19_12936894	0	12936894	C	T
19	chr19_12938582	0	12938582	T	C
19	chr19_12949633	0	12949633	A	C
19	chr19_12951245	0	12951245	T	C
19	chr19_12952416	0	12952416	A	T
19	chr19_12955088	0	12955088	C	T
19	chr19_12956353	0	12956353	G	A
19	chr19_12959676	0	12959676	G	A
19	chr19_12963031	0	12963031	A	G
19	chr19_12967460	0	12967460	G	T
19	chr19_12973396	0	12973396	G	A
19	chr19_12975222	0	12975222	T	G
19	chr19_12983433	0	12983433	T	C
19	chr19_12986580	0	12986580	G	A
19	chr19_12989456	0	12989456	G	A
19	chr19_12993666	0	12993666	A	T
19	chr19_12997175	0	12997175	A	T
19	chr19_13003794	0	13003794	C	T
19	chr19_13024494	0	13024494	G	A
19	chr19_13025792	0	13025792	A	C
19	chr19_13033815	0	13033815	A	C
19	chr19_13043005	0	13043005	T	C
19	chr19_13044063	0	13044063	C	T
19	chr19_13058894	0	13058894	A	G
19	chr19_13064262	0	13064262	T	C
19	chr19_13067133	0	13067133	T	C
19	chr19_13067176	0	13067176	G	T
19	chr19_13086697	0	13086697	C	A
19	chr19_13098612	0	13098612	G	T
19	chr19_13104888	0	13104888	T	C
19	chr19_13121145	0	13121145	A	G
19	chr19_13121339	0	13121339	C	T
19	chr19_13127530	0	13127530	A	G
19	chr19_13128383	0	13128383	T	C
19	chr19_13130863	0	13130863	T	C
19	chr19_13131791	0	13131791	G	A
19	chr19_13132435	0	13132435	G	C
19	chr19_13133054	0	13133054	T	C
19	chr19_13139659	0	13139659	T	G
19	chr19_13142613	0	13142613	A	G
19	chr19_13145478	0	13145478	A	T
19	chr19_13152134	0	13152134	C	T
19	chr19_13152638	0	13152638	G	T
19	chr19_13152946	0	13152946	C	T
19	chr19_13156362	0	13156362	G	T
19	chr19_13163502	0	13163502	C	T
19	chr19_13174973	0	13174973	C	T
19	chr19_13181184	0	13181184	A	G
19	chr19_13191025	0	13191025	A	G
19	chr19_13191429	0	13191429	G	T
19	chr19_13197523	0	13197523	A	G
19	chr19_13205256	0	13205256	A	T
19	chr19_13205784	0	13205784	G	T
19	chr19_13216073	0	13216073	A	G
19	chr19_13225051	0	13225051	T	A
19	chr19_13242646	0	13242646	G	A
19	chr19_13245611	0	13245611	C	T
19	chr19_13250133	0	13250133	T	C
19	chr19_13258726	0	13258726	T	A
19	chr19_13269827	0	13269827	A	G
19	chr19_13278568	0	13278568	C	T
19	chr19_13286554	0	13286554	T	C
19	chr19_13287200	0	13287200	T	A
19	chr19_13306883	0	13306883	A	G
19	chr19_13316336	0	13316336	A	C
19	chr19_13318083	0	13318083	C	G
19	chr19_13324524	0	13324524	A	G
19	chr19_13329834	0	13329834	G	A
19	chr19_13333923	0	13333923	A	C
19	chr19_13334452	0	13334452	A	C
19	chr19_13335512	0	13335512	T	C
19	chr19_13343713	0	13343713	A	G
19	chr19_13343838	0	13343838	C	T
19	chr19_13348142	0	13348142	T	G
19	chr19_13356616	0	13356616	A	G
19	chr19_13356973	0	13356973	A	G
19	chr19_13371958	0	13371958	T	G
19	chr19_13373401	0	13373401	G	A
19	chr19_13376908	0	13376908	C	T
19	chr19_13377127	0	13377127	C	T
19	chr19_13380132	0	13380132	A	G
19	chr19_13380419	0	13380419	A	G
19	chr19_13385004	0	13385004	A	G
19	chr19_13385584	0	13385584	C	T
19	chr19_13390246	0	13390246	T	C
19	chr19_13422317	0	13422317	G	A
19	chr19_13426508	0	13426508	C	T
19	chr19_13456309	0	13456309	C	T
19	chr19_13475539	0	13475539	A	T
19	chr19_13475979	0	13475979	T	C
19	chr19_13478983	0	13478983	C	G
19	chr19_13484853	0	13484853	T	G
19	chr19_13485388	0	13485388	G	A
19	chr19_13493717	0	13493717	G	A
19	chr19_13496431	0	13496431	A	G
19	chr19_13502184	0	13502184	G	T
19	chr19_13520583	0	13520583	A	G
19	chr19_13526281	0	13526281	C	G
19	chr19_13529483	0	13529483	A	G
19	chr19_13545443	0	13545443	T	C
19	chr19_13547603	0	13547603	A	G
19	chr19_13598721	0	13598721	C	A
19	chr19_13600998	0	13600998	G	A
19	chr19_13613594	0	13613594	C	T
19	chr19_13621694	0	13621694	A	C
19	chr19_13623911	0	13623911	T	C
19	chr19_13628134	0	13628134	G	A
19	chr19_13633847	0	13633847	T	C
19	chr19_13635067	0	13635067	A	G
19	chr19_13637931	0	13637931	A	G
19	chr19_13638393	0	13638393	G	T
19	chr19_13646110	0	13646110	T	C
19	chr19_13646217	0	13646217	G	A
19	chr19_13647009	0	13647009	G	A
19	chr19_13649592	0	13649592	G	A
19	chr19_13655959	0	13655959	C	T
19	chr19_13664942	0	13664942	G	T
19	chr19_13666587	0	13666587	A	G
19	chr19_13670570	0	13670570	T	G
19	chr19_13672993	0	13672993	T	G
19	chr19_13673262	0	13673262	T	C
19	chr19_13674523	0	13674523	G	A
19	chr19_13680831	0	13680831	G	A
19	chr19_13694313	0	13694313	T	C
19	chr19_13716152	0	13716152	T	A
19	chr19_13736285	0	13736285	T	C
19	chr19_13740289	0	13740289	T	C
19	chr19_13745238	0	13745238	A	T
19	chr19_13745389	0	13745389	C	T
19	chr19_13752422	0	13752422	A	G
19	chr19_13753242	0	13753242	T	G
19	chr19_13757232	0	13757232	T	C
19	chr19_13763747	0	13763747	C	T
19	chr19_13764415	0	13764415	C	A
19	chr19_13771451	0	13771451	C	T
19	chr19_13773248	0	13773248	C	A
19	chr19_13777156	0	13777156	C	G
19	chr19_13784854	0	13784854	G	T
19	chr19_13787544	0	13787544	C	G
19	chr19_13796914	0	13796914	A	G
19	chr19_13797976	0	13797976	T	C
19	chr19_13802755	0	13802755	T	C
19	chr19_13812819	0	13812819	T	C
19	chr19_13813089	0	13813089	C	T
19	chr19_13816394	0	13816394	C	T
19	chr19_13818759	0	13818759	C	T
19	chr19_13819336	0	13819336	A	G
19	chr19_13822812	0	13822812	T	C
19	chr19_13823151	0	13823151	A	G
19	chr19_13834835	0	13834835	C	T
19	chr19_13835126	0	13835126	A	G
19	chr19_13835821	0	13835821	A	G
19	chr19_13843149	0	13843149	A	T
19	chr19_13849028	0	13849028	A	G
19	chr19_13850534	0	13850534	C	T
19	chr19_13897465	0	13897465	C	T
19	chr19_13902243	0	13902243	G	A
19	chr19_13905539	0	13905539	T	G
19	chr19_13909855	0	13909855	C	T
19	chr19_13914527	0	13914527	C	T
19	chr19_13915325	0	13915325	G	C
19	chr19_13929675	0	13929675	T	C
19	chr19_13939016	0	13939016	C	T
19	chr19_13949485	0	13949485	C	T
19	chr19_13951095	0	13951095	G	A
19	chr19_13951581	0	13951581	C	G
19	chr19_13954862	0	13954862	A	G
19	chr19_13965328	0	13965328	T	G
19	chr19_13975363	0	13975363	A	G
19	chr19_13996768	0	13996768	C	T
19	chr19_14001233	0	14001233	A	T
19	chr19_14001982	0	14001982	G	A
19	chr19_14005681	0	14005681	C	T
19	chr19_14014155	0	14014155	C	A
19	chr19_14015131	0	14015131	G	A
19	chr19_14016437	0	14016437	A	G
19	chr19_14025961	0	14025961	T	C
19	chr19_14030844	0	14030844	T	A
19	chr19_14039827	0	14039827	T	C
19	chr19_14041889	0	14041889	T	C
19	chr19_14044063	0	14044063	G	A
19	chr19_14055731	0	14055731	C	T
19	chr19_14069300	0	14069300	T	G
19	chr19_14072597	0	14072597	C	T
19	chr19_14073578	0	14073578	A	T
19	chr19_14084396	0	14084396	G	A
19	chr19_14085418	0	14085418	A	T
19	chr19_14093594	0	14093594	G	A
19	chr19_14097235	0	14097235	T	C
19	chr19_14097302	0	14097302	G	A
19	chr19_14098425	0	14098425	C	G
19	chr19_14099500	0	14099500	A	G
19	chr19_14104151	0	14104151	C	A
19	chr19_14107361	0	14107361	G	C
19	chr19_14107914	0	14107914	T	C
19	chr19_14113790	0	14113790	G	T
19	chr19_14116902	0	14116902	G	A
19	chr19_14121374	0	14121374	C	T
19	chr19_14123061	0	14123061	C	T
19	chr19_14129281	0	14129281	A	G
19	chr19_14132708	0	14132708	C	T
19	chr19_14142661	0	14142661	T	C
19	chr19_14152166	0	14152166	C	T
19	chr19_14161347	0	14161347	T	G
19	chr19_14166699	0	14166699	T	C
19	chr19_14198361	0	14198361	G	A
19	chr19_14198844	0	14198844	C	T
19	chr19_14204619	0	14204619	A	G
19	chr19_14209458	0	14209458	G	A
19	chr19_14210498	0	14210498	C	A
19	chr19_14216760	0	14216760	T	C
19	chr19_14218868	0	14218868	T	C
19	chr19_14220143	0	14220143	A	G
19	chr19_14221044	0	14221044	A	G
19	chr19_14223690	0	14223690	A	G
19	chr19_14239110	0	14239110	C	T
19	chr19_14241792	0	14241792	C	T
19	chr19_14242278	0	14242278	C	T
19	chr19_14246492	0	14246492	A	C
19	chr19_14248242	0	14248242	C	T
19	chr19_14253214	0	14253214	C	A
19	chr19_14259391	0	14259391	A	G
19	chr19_14260980	0	14260980	C	T
19	chr19_14262076	0	14262076	C	T
19	chr19_14281527	0	14281527	C	A
19	chr19_14290448	0	14290448	A	G
19	chr19_14295861	0	14295861	A	G
19	chr19_14315091	0	14315091	G	T
19	chr19_14316926	0	14316926	G	A
19	chr19_14324066	0	14324066	T	C
19	chr19_14324956	0	14324956	G	A
19	chr19_14330957	0	14330957	G	A
19	chr19_14336131	0	14336131	T	C
19	chr19_14345301	0	14345301	G	A
19	chr19_14346632	0	14346632	A	G
19	chr19_14348168	0	14348168	A	G
19	chr19_14349491	0	14349491	A	G
19	chr19_14353221	0	14353221	T	C
19	chr19_14354535	0	14354535	T	C
19	chr19_14365279	0	14365279	G	A
19	chr19_14366946	0	14366946	A	G
19	chr19_14378004	0	14378004	T	C
19	chr19_14386212	0	14386212	G	C
19	chr19_14386319	0	14386319	C	A
19	chr19_14390142	0	14390142	T	C
19	chr19_14391623	0	14391623	G	A
19	chr19_14414474	0	14414474	G	T
19	chr19_14422543	0	14422543	C	T
19	chr19_14429036	0	14429036	C	A
19	chr19_14432215	0	14432215	C	T
19	chr19_14451772	0	14451772	G	A
19	chr19_14458463	0	14458463	C	T
19	chr19_14459601	0	14459601	A	G
19	chr19_14463265	0	14463265	A	G
19	chr19_14464132	0	14464132	T	C
19	chr19_14472332	0	14472332	G	A
19	chr19_14473668	0	14473668	C	T
19	chr19_14476015	0	14476015	T	C
19	chr19_14476517	0	14476517	C	T
19	chr19_14477010	0	14477010	G	T
19	chr19_14484483	0	14484483	G	C
19	chr19_14489044	0	14489044	G	A
19	chr19_14498568	0	14498568	C	G
19	chr19_14509293	0	14509293	A	G
19	chr19_14514069	0	14514069	A	T
19	chr19_14519522	0	14519522	G	A
19	chr19_14521218	0	14521218	G	A
19	chr19_14526608	0	14526608	C	A
19	chr19_14547883	0	14547883	A	T
19	chr19_14550594	0	14550594	T	C
19	chr19_14561478	0	14561478	A	C
19	chr19_14580116	0	14580116	C	G
19	chr19_14586699	0	14586699	T	G
19	chr19_14595500	0	14595500	A	G
19	chr19_14602993	0	14602993	T	C
19	chr19_14604750	0	14604750	C	A
19	chr19_14613811	0	14613811	A	G
19	chr19_14623077	0	14623077	G	A
19	chr19_14624236	0	14624236	T	C
19	chr19_14640402	0	14640402	T	C
19	chr19_14656125	0	14656125	G	A
19	chr19_14671062	0	14671062	G	A
19	chr19_14677990	0	14677990	G	C
19	chr19_14680446	0	14680446	G	A
19	chr19_14681653	0	14681653	T	C
19	chr19_14687287	0	14687287	C	T
19	chr19_14692547	0	14692547	C	T
19	chr19_14692601	0	14692601	C	T
19	chr19_14702985	0	14702985	A	G
19	chr19_14706999	0	14706999	T	C
19	chr19_14711305	0	14711305	G	A
19	chr19_14719726	0	14719726	C	T
19	chr19_14719762	0	14719762	G	T
19	chr19_14729444	0	14729444	T	C
19	chr19_14731999	0	14731999	T	A
19	chr19_14753088	0	14753088	A	G
19	chr19_14755752	0	14755752	C	T
19	chr19_14756508	0	14756508	C	A
19	chr19_14758893	0	14758893	G	T
19	chr19_14759763	0	14759763	T	G
19	chr19_14772200	0	14772200	T	C
19	chr19_14773911	0	14773911	A	G
19	chr19_14774322	0	14774322	G	A
19	chr19_14775751	0	14775751	C	G
19	chr19_14778284	0	14778284	T	C
19	chr19_14779282	0	14779282	A	G
19	chr19_14786372	0	14786372	A	C
19	chr19_14788908	0	14788908	C	A
19	chr19_14791433	0	14791433	G	A
19	chr19_14801103	0	14801103	C	T
19	chr19_14806498	0	14806498	A	G
19	chr19_14807887	0	14807887	A	T
19	chr19_14810396	0	14810396	A	G
19	chr19_14823310	0	14823310	G	A
19	chr19_14829655	0	14829655	T	C
19	chr19_14838275	0	14838275	C	A
19	chr19_14844532	0	14844532	T	C
19	chr19_14847676	0	14847676	G	C
19	chr19_14849000	0	14849000	A	G
19	chr19_14851868	0	14851868	T	C
19	chr19_14866836	0	14866836	A	G
19	chr19_14872109	0	14872109	G	C
19	chr19_14875729	0	14875729	C	T
19	chr19_14880443	0	14880443	C	A
19	chr19_14883206	0	14883206	G	T
19	chr19_14886644	0	14886644	C	G
19	chr19_14887443	0	14887443	T	G
19	chr19_14888950	0	14888950	A	G
19	chr19_14902164	0	14902164	G	A
19	chr19_14907828	0	14907828	A	G
19	chr19_14910526	0	14910526	T	C
19	chr19_14910636	0	14910636	G	T
19	chr19_14916079	0	14916079	C	A
19	chr19_14919672	0	14919672	C	T
19	chr19_14922323	0	14922323	T	C
19	chr19_14941672	0	14941672	G	T
19	chr19_14947457	0	14947457	A	G
19	chr19_14950451	0	14950451	A	G
19	chr19_14950514	0	14950514	A	G
19	chr19_14959860	0	14959860	G	A
19	chr19_14983779	0	14983779	C	T
19	chr19_14984372	0	14984372	C	A
19	chr19_14988661	0	14988661	A	C
19	chr19_15002475	0	15002475	C	A
19	chr19_15019298	0	15019298	A	C
19	chr19_15035888	0	15035888	T	G
19	chr19_15038005	0	15038005	C	T
19	chr19_15039701	0	15039701	G	A
19	chr19_15048488	0	15048488	A	G
19	chr19_15049043	0	15049043	G	A
19	chr19_15053848	0	15053848	A	G
19	chr19_15053928	0	15053928	G	A
19	chr19_15073183	0	15073183	C	T
19	chr19_15075656	0	15075656	A	G
19	chr19_15078523	0	15078523	A	G
19	chr19_15086532	0	15086532	T	C
19	chr19_15088402	0	15088402	T	C
19	chr19_15105500	0	15105500	A	T
19	chr19_15113865	0	15113865	T	G
19	chr19_15114816	0	15114816	A	G
19	chr19_15128675	0	15128675	G	C
19	chr19_15129379	0	15129379	C	T
19	chr19_15132773	0	15132773	A	G
19	chr19_15134293	0	15134293	G	A
19	chr19_15137716	0	15137716	C	A
19	chr19_15144061	0	15144061	T	G
19	chr19_15153493	0	15153493	G	A
19	chr19_15175258	0	15175258	A	G
19	chr19_15183611	0	15183611	G	A
19	chr19_15187209	0	15187209	T	C
19	chr19_15195753	0	15195753	C	T
19	chr19_15202716	0	15202716	A	G
19	chr19_15206889	0	15206889	T	C
19	chr19_15233509	0	15233509	G	C
19	chr19_15244638	0	15244638	G	A
19	chr19_15249287	0	15249287	A	G
19	chr19_15269663	0	15269663	T	C
19	chr19_15281720	0	15281720	T	C
19	chr19_15286600	0	15286600	C	G
19	chr19_15294117	0	15294117	T	C
19	chr19_15295287	0	15295287	A	G
19	chr19_15298907	0	15298907	G	T
19	chr19_15307959	0	15307959	C	T
19	chr19_15310616	0	15310616	C	T
19	chr19_15311254	0	15311254	G	A
19	chr19_15312127	0	15312127	A	T
19	chr19_15314278	0	15314278	A	G
19	chr19_15314942	0	15314942	G	C
19	chr19_15315246	0	15315246	A	G
19	chr19_15319748	0	15319748	A	T
19	chr19_15340615	0	15340615	T	C
19	chr19_15343760	0	15343760	C	T
19	chr19_15343848	0	15343848	T	A
19	chr19_15349103	0	15349103	G	A
19	chr19_15360358	0	15360358	T	C
19	chr19_15361670	0	15361670	A	G
19	chr19_15361898	0	15361898	A	T
19	chr19_15375617	0	15375617	A	G
19	chr19_15377574	0	15377574	C	T
19	chr19_15387290	0	15387290	T	C
19	chr19_15389492	0	15389492	T	C
19	chr19_15408577	0	15408577	C	T
19	chr19_15408826	0	15408826	C	T
19	chr19_15418257	0	15418257	A	G
19	chr19_15419553	0	15419553	G	A
19	chr19_15423903	0	15423903	G	A
19	chr19_15429876	0	15429876	G	A
19	chr19_15443474	0	15443474	G	A
19	chr19_15446295	0	15446295	T	C
19	chr19_15451336	0	15451336	A	G
19	chr19_15463290	0	15463290	A	G
19	chr19_15464792	0	15464792	C	G
19	chr19_15484736	0	15484736	A	G
19	chr19_15484768	0	15484768	G	T
19	chr19_15493070	0	15493070	A	C
19	chr19_15507571	0	15507571	G	T
19	chr19_15526056	0	15526056	A	G
19	chr19_15526848	0	15526848	A	G
19	chr19_15533143	0	15533143	G	C
19	chr19_15535204	0	15535204	G	A
19	chr19_15550861	0	15550861	A	G
19	chr19_15554009	0	15554009	A	G
19	chr19_15563079	0	15563079	A	G
19	chr19_15565690	0	15565690	T	C
19	chr19_15570268	0	15570268	C	T
19	chr19_15573504	0	15573504	C	A
19	chr19_15578536	0	15578536	C	T
19	chr19_15580597	0	15580597	G	A
19	chr19_15584893	0	15584893	A	G
19	chr19_15594412	0	15594412	T	C
19	chr19_15600843	0	15600843	T	C
19	chr19_15602477	0	15602477	A	G
19	chr19_15606250	0	15606250	A	G
19	chr19_15606893	0	15606893	A	G
19	chr19_15609853	0	15609853	A	G
19	chr19_15616152	0	15616152	T	C
19	chr19_15621395	0	15621395	T	G
19	chr19_15621397	0	15621397	A	G
19	chr19_15624641	0	15624641	G	T
19	chr19_15626309	0	15626309	A	G
19	chr19_15630972	0	15630972	A	G
19	chr19_15636962	0	15636962	G	T
19	chr19_15644478	0	15644478	G	A
19	chr19_15656271	0	15656271	T	C
19	chr19_15664865	0	15664865	T	C
19	chr19_15693009	0	15693009	A	G
19	chr19_15695678	0	15695678	C	T
19	chr19_15697901	0	15697901	T	C
19	chr19_15704896	0	15704896	A	G
19	chr19_15710058	0	15710058	G	A
19	chr19_15713575	0	15713575	G	A
19	chr19_15714658	0	15714658	T	C
19	chr19_15726332	0	15726332	C	T
19	chr19_15735266	0	15735266	C	T
19	chr19_15750265	0	15750265	C	G
19	chr19_15752010	0	15752010	T	C
19	chr19_15758953	0	15758953	T	C
19	chr19_15761684	0	15761684	C	T
19	chr19_15786606	0	15786606	G	T
19	chr19_15788435	0	15788435	G	A
19	chr19_15790964	0	15790964	C	T
19	chr19_15796820	0	15796820	A	G
19	chr19_15815759	0	15815759	A	C
19	chr19_15823153	0	15823153	C	T
19	chr19_15828163	0	15828163	G	A
19	chr19_15829999	0	15829999	G	T
19	chr19_15830949	0	15830949	A	G
19	chr19_15833344	0	15833344	G	C
19	chr19_15836585	0	15836585	T	C
19	chr19_15844466	0	15844466	G	A
19	chr19_15848234	0	15848234	G	T
19	chr19_15850470	0	15850470	G	T
19	chr19_15850868	0	15850868	A	G
19	chr19_15856355	0	15856355	C	T
19	chr19_15866160	0	15866160	G	A
19	chr19_15867252	0	15867252	G	A
19	chr19_15867422	0	15867422	A	G
19	chr19_15867877	0	15867877	T	C
19	chr19_15869610	0	15869610	C	A
19	chr19_15886982	0	15886982	A	T
19	chr19_15906845	0	15906845	G	A
19	chr19_15907041	0	15907041	A	G
19	chr19_15923786	0	15923786	A	G
19	chr19_15927179	0	15927179	C	T
19	chr19_15932387	0	15932387	T	C
19	chr19_15934504	0	15934504	A	G
19	chr19_15936615	0	15936615	G	T
19	chr19_15937226	0	15937226	T	C
19	chr19_15937830	0	15937830	G	C
19	chr19_15942707	0	15942707	G	A
19	chr19_15950162	0	15950162	A	T
19	chr19_15958197	0	15958197	T	C
19	chr19_15968238	0	15968238	C	T
19	chr19_15980734	0	15980734	G	A
19	chr19_15982621	0	15982621	A	G
19	chr19_15983700	0	15983700	A	G
19	chr19_15984656	0	15984656	A	G
19	chr19_16005792	0	16005792	C	T
19	chr19_16018263	0	16018263	G	A
19	chr19_16018575	0	16018575	A	G
19	chr19_16020597	0	16020597	C	T
19	chr19_16022582	0	16022582	T	C
19	chr19_16027469	0	16027469	C	T
19	chr19_16030314	0	16030314	G	T
19	chr19_16048281	0	16048281	G	A
19	chr19_16049092	0	16049092	G	C
19	chr19_16059613	0	16059613	G	C
19	chr19_16065980	0	16065980	C	T
19	chr19_16070588	0	16070588	T	C
19	chr19_16072799	0	16072799	C	A
19	chr19_16073445	0	16073445	C	T
19	chr19_16074829	0	16074829	A	G
19	chr19_16075384	0	16075384	A	C
19	chr19_16075864	0	16075864	G	A
19	chr19_16081017	0	16081017	C	T
19	chr19_16081095	0	16081095	C	A
19	chr19_16089475	0	16089475	T	C
19	chr19_16095888	0	16095888	T	G
19	chr19_16100542	0	16100542	A	G
19	chr19_16105792	0	16105792	A	G
19	chr19_16106642	0	16106642	A	T
19	chr19_16108111	0	16108111	T	A
19	chr19_16109882	0	16109882	T	C
19	chr19_16111835	0	16111835	G	A
19	chr19_16114764	0	16114764	A	G
19	chr19_16121576	0	16121576	A	G
19	chr19_16121646	0	16121646	A	G
19	chr19_16127545	0	16127545	C	T
19	chr19_16133547	0	16133547	A	C
19	chr19_16136052	0	16136052	A	G
19	chr19_16136831	0	16136831	G	A
19	chr19_16136932	0	16136932	C	A
19	chr19_16138862	0	16138862	C	A
19	chr19_16143130	0	16143130	G	T
19	chr19_16150366	0	16150366	T	C
19	chr19_16152014	0	16152014	T	C
19	chr19_16173256	0	16173256	A	G
19	chr19_16176345	0	16176345	T	C
19	chr19_16176606	0	16176606	T	C
19	chr19_16179833	0	16179833	T	C
19	chr19_16191935	0	16191935	T	C
19	chr19_16206316	0	16206316	C	A
19	chr19_16209325	0	16209325	T	C
19	chr19_16209423	0	16209423	A	G
19	chr19_16211107	0	16211107	A	G
19	chr19_16212085	0	16212085	C	T
19	chr19_16215550	0	16215550	C	A
19	chr19_16228772	0	16228772	A	G
19	chr19_16229041	0	16229041	A	G
19	chr19_16236464	0	16236464	T	C
19	chr19_16237476	0	16237476	G	A
19	chr19_16257091	0	16257091	G	A
19	chr19_16263066	0	16263066	T	G
19	chr19_16267181	0	16267181	C	T
19	chr19_16269724	0	16269724	T	A
19	chr19_16273442	0	16273442	C	T
19	chr19_16282240	0	16282240	G	C
19	chr19_16282483	0	16282483	G	A
19	chr19_16289198	0	16289198	C	A
19	chr19_16290857	0	16290857	C	T
19	chr19_16296548	0	16296548	T	C
19	chr19_16300222	0	16300222	A	T
19	chr19_16301110	0	16301110	G	A
19	chr19_16304349	0	16304349	G	C
19	chr19_16305421	0	16305421	G	A
19	chr19_16313686	0	16313686	G	A
19	chr19_16314667	0	16314667	C	T
19	chr19_16318993	0	16318993	C	T
19	chr19_16320101	0	16320101	C	T
19	chr19_16325099	0	16325099	T	C
19	chr19_16328934	0	16328934	G	A
19	chr19_16332221	0	16332221	A	G
19	chr19_16332575	0	16332575	A	G
19	chr19_16332771	0	16332771	T	C
19	chr19_16334039	0	16334039	A	G
19	chr19_16335311	0	16335311	G	C
19	chr19_16335378	0	16335378	A	G
19	chr19_16335869	0	16335869	A	G
19	chr19_16337667	0	16337667	G	A
19	chr19_16338038	0	16338038	T	G
19	chr19_16345443	0	16345443	T	C
19	chr19_16357844	0	16357844	A	G
19	chr19_16359112	0	16359112	A	G
19	chr19_16363645	0	16363645	T	G
19	chr19_16367913	0	16367913	C	T
19	chr19_16369553	0	16369553	C	T
19	chr19_16376570	0	16376570	G	T
19	chr19_16378327	0	16378327	C	T
19	chr19_16383936	0	16383936	C	A
19	chr19_16386244	0	16386244	C	T
19	chr19_16387546	0	16387546	T	G
19	chr19_16391409	0	16391409	G	T
19	chr19_16394139	0	16394139	T	C
19	chr19_16395614	0	16395614	C	T
19	chr19_16400066	0	16400066	T	A
19	chr19_16404221	0	16404221	A	G
19	chr19_16409192	0	16409192	A	G
19	chr19_16409586	0	16409586	G	A
19	chr19_16409849	0	16409849	T	C
19	chr19_16412036	0	16412036	G	A
19	chr19_16412697	0	16412697	A	G
19	chr19_16413577	0	16413577	T	C
19	chr19_16421271	0	16421271	T	C
19	chr19_16423061	0	16423061	C	T
19	chr19_16423065	0	16423065	A	C
19	chr19_16433180	0	16433180	G	A
19	chr19_16433235	0	16433235	C	T
19	chr19_16436354	0	16436354	A	T
19	chr19_16443163	0	16443163	C	T
19	chr19_16454047	0	16454047	A	C
19	chr19_16454730	0	16454730	G	A
19	chr19_16456163	0	16456163	G	C
19	chr19_16459267	0	16459267	T	C
19	chr19_16464635	0	16464635	T	A
19	chr19_16465560	0	16465560	G	A
19	chr19_16466118	0	16466118	A	C
19	chr19_16468182	0	16468182	C	G
19	chr19_16473199	0	16473199	C	G
19	chr19_16482271	0	16482271	C	T
19	chr19_16482567	0	16482567	C	A
19	chr19_16492247	0	16492247	C	G
19	chr19_16495301	0	16495301	G	A
19	chr19_16496684	0	16496684	T	C
19	chr19_16500608	0	16500608	T	C
19	chr19_16501112	0	16501112	C	T
19	chr19_16506893	0	16506893	A	G
19	chr19_16512607	0	16512607	C	A
19	chr19_16516088	0	16516088	T	C
19	chr19_16518195	0	16518195	C	T
19	chr19_16521621	0	16521621	A	G
19	chr19_16521731	0	16521731	C	T
19	chr19_16523028	0	16523028	T	C
19	chr19_16525773	0	16525773	G	T
19	chr19_16529556	0	16529556	T	G
19	chr19_16530447	0	16530447	T	G
19	chr19_16536359	0	16536359	G	A
19	chr19_16544813	0	16544813	A	G
19	chr19_16545433	0	16545433	A	G
19	chr19_16547462	0	16547462	T	C
19	chr19_16547700	0	16547700	C	G
19	chr19_16551009	0	16551009	A	G
19	chr19_16552612	0	16552612	T	C
19	chr19_16564772	0	16564772	G	A
19	chr19_16567123	0	16567123	C	T
19	chr19_16570090	0	16570090	A	G
19	chr19_16579565	0	16579565	A	C
19	chr19_16580162	0	16580162	C	T
19	chr19_16589335	0	16589335	T	A
19	chr19_16595632	0	16595632	T	C
19	chr19_16599253	0	16599253	G	A
19	chr19_16602076	0	16602076	T	C
19	chr19_16606141	0	16606141	T	C
19	chr19_16607246	0	16607246	T	A
19	chr19_16610596	0	16610596	C	T
19	chr19_16617200	0	16617200	A	G
19	chr19_16629457	0	16629457	A	G
19	chr19_16639148	0	16639148	A	G
19	chr19_16641062	0	16641062	C	A
19	chr19_16670150	0	16670150	C	G
19	chr19_16688101	0	16688101	T	C
19	chr19_16691095	0	16691095	C	T
19	chr19_16692970	0	16692970	A	G
19	chr19_16693983	0	16693983	T	C
19	chr19_16696386	0	16696386	A	G
19	chr19_16715796	0	16715796	A	G
19	chr19_16731710	0	16731710	C	T
19	chr19_16740146	0	16740146	G	A
19	chr19_16745012	0	16745012	G	C
19	chr19_16750055	0	16750055	T	C
19	chr19_16758741	0	16758741	C	T
19	chr19_16761199	0	16761199	G	C
19	chr19_16761465	0	16761465	T	A
19	chr19_16766935	0	16766935	C	G
19	chr19_16767124	0	16767124	C	T
19	chr19_16768686	0	16768686	T	C
19	chr19_16769948	0	16769948	C	A
19	chr19_16778801	0	16778801	G	T
19	chr19_16779287	0	16779287	T	C
19	chr19_16780444	0	16780444	T	G
19	chr19_16789023	0	16789023	C	T
19	chr19_16791925	0	16791925	G	C
19	chr19_16795772	0	16795772	G	C
19	chr19_16804103	0	16804103	T	G
19	chr19_16804227	0	16804227	T	G
19	chr19_16813319	0	16813319	A	G
19	chr19_16817286	0	16817286	G	A
19	chr19_16820725	0	16820725	T	C
19	chr19_16821130	0	16821130	C	T
19	chr19_16821508	0	16821508	A	G
19	chr19_16823378	0	16823378	T	C
19	chr19_16830184	0	16830184	G	T
19	chr19_16834984	0	16834984	C	A
19	chr19_16837439	0	16837439	A	G
19	chr19_16838145	0	16838145	C	A
19	chr19_16839854	0	16839854	C	T
19	chr19_16841917	0	16841917	G	C
19	chr19_16846725	0	16846725	A	G
19	chr19_16847324	0	16847324	G	A
19	chr19_16852721	0	16852721	C	G
19	chr19_16854306	0	16854306	C	A
19	chr19_16855082	0	16855082	C	T
19	chr19_16858350	0	16858350	C	T
19	chr19_16864047	0	16864047	C	G
19	chr19_16865658	0	16865658	G	A
19	chr19_16878618	0	16878618	T	G
19	chr19_16889467	0	16889467	T	C
19	chr19_16891365	0	16891365	A	T
19	chr19_16894524	0	16894524	C	T
19	chr19_16897711	0	16897711	C	T
19	chr19_16899633	0	16899633	A	C
19	chr19_16903850	0	16903850	T	C
19	chr19_16904001	0	16904001	A	C
19	chr19_16907609	0	16907609	C	A
19	chr19_16910396	0	16910396	A	C
19	chr19_16910813	0	16910813	T	C
19	chr19_16914034	0	16914034	G	A
19	chr19_16920049	0	16920049	G	A
19	chr19_16921311	0	16921311	C	T
19	chr19_16922671	0	16922671	G	T
19	chr19_16922946	0	16922946	C	T
19	chr19_16926745	0	16926745	A	G
19	chr19_16930566	0	16930566	A	T
19	chr19_16936519	0	16936519	G	A
19	chr19_16938403	0	16938403	A	G
19	chr19_16948147	0	16948147	C	T
19	chr19_16948566	0	16948566	T	C
19	chr19_16951539	0	16951539	A	G
19	chr19_16954082	0	16954082	T	C
19	chr19_16956487	0	16956487	G	A
19	chr19_16958763	0	16958763	A	G
19	chr19_16959460	0	16959460	C	T
19	chr19_16959888	0	16959888	T	C
19	chr19_16961606	0	16961606	G	A
19	chr19_16963670	0	16963670	A	G
19	chr19_16965965	0	16965965	A	G
19	chr19_16980425	0	16980425	T	C
19	chr19_16981315	0	16981315	G	A
19	chr19_16982529	0	16982529	T	C
19	chr19_16986340	0	16986340	A	G
19	chr19_16989328	0	16989328	G	A
19	chr19_16997702	0	16997702	T	C
19	chr19_17001618	0	17001618	G	C
19	chr19_17003634	0	17003634	G	A
19	chr19_17005570	0	17005570	C	T
19	chr19_17013242	0	17013242	A	G
19	chr19_17015555	0	17015555	G	A
19	chr19_17016058	0	17016058	A	G
19	chr19_17029236	0	17029236	C	T
19	chr19_17033349	0	17033349	T	A
19	chr19_17043961	0	17043961	T	C
19	chr19_17050036	0	17050036	C	T
19	chr19_17050802	0	17050802	T	C
19	chr19_17053955	0	17053955	A	G
19	chr19_17054639	0	17054639	G	C
19	chr19_17055253	0	17055253	A	G
19	chr19_17056300	0	17056300	G	A
19	chr19_17063321	0	17063321	C	T
19	chr19_17066188	0	17066188	C	A
19	chr19_17071742	0	17071742	T	C
19	chr19_17073991	0	17073991	G	C
19	chr19_17077144	0	17077144	G	A
19	chr19_17077175	0	17077175	G	A
19	chr19_17080910	0	17080910	A	C
19	chr19_17097236	0	17097236	A	G
19	chr19_17103043	0	17103043	C	T
19	chr19_17106368	0	17106368	A	G
19	chr19_17114060	0	17114060	G	A
19	chr19_17114791	0	17114791	G	T
19	chr19_17116574	0	17116574	A	G
19	chr19_17117524	0	17117524	T	C
19	chr19_17119212	0	17119212	C	T
19	chr19_17121817	0	17121817	G	A
19	chr19_17127145	0	17127145	A	G
19	chr19_17129406	0	17129406	C	A
19	chr19_17131642	0	17131642	A	G
19	chr19_17149395	0	17149395	T	A
19	chr19_17149593	0	17149593	G	A
19	chr19_17153964	0	17153964	A	G
19	chr19_17156112	0	17156112	T	C
19	chr19_17159735	0	17159735	A	C
19	chr19_17159773	0	17159773	T	C
19	chr19_17165038	0	17165038	G	C
19	chr19_17174385	0	17174385	C	G
19	chr19_17176252	0	17176252	T	C
19	chr19_17177691	0	17177691	G	A
19	chr19_17188540	0	17188540	A	G
19	chr19_17188670	0	17188670	T	C
19	chr19_17195434	0	17195434	T	C
19	chr19_17201184	0	17201184	A	C
19	chr19_17211134	0	17211134	C	G
19	chr19_17217961	0	17217961	C	T
19	chr19_17219576	0	17219576	G	T
19	chr19_17228978	0	17228978	C	G
19	chr19_17230561	0	17230561	T	C
19	chr19_17239748	0	17239748	G	T
19	chr19_17241416	0	17241416	T	C
19	chr19_17241872	0	17241872	C	T
19	chr19_17253214	0	17253214	T	A
19	chr19_17263553	0	17263553	G	A
19	chr19_17264667	0	17264667	C	T
19	chr19_17265676	0	17265676	G	A
19	chr19_17266039	0	17266039	G	A
19	chr19_17269041	0	17269041	A	G
19	chr19_17269372	0	17269372	G	C
19	chr19_17278933	0	17278933	G	A
19	chr19_17283427	0	17283427	G	A
19	chr19_17288349	0	17288349	G	A
19	chr19_17292216	0	17292216	G	A
19	chr19_17297517	0	17297517	C	G
19	chr19_17298633	0	17298633	T	C
19	chr19_17299368	0	17299368	A	C
19	chr19_17301671	0	17301671	G	A
19	chr19_17302083	0	17302083	G	A
19	chr19_17309705	0	17309705	A	G
19	chr19_17310713	0	17310713	A	G
19	chr19_17311841	0	17311841	A	G
19	chr19_17314055	0	17314055	C	T
19	chr19_17314703	0	17314703	C	A
19	chr19_17320311	0	17320311	G	A
19	chr19_17344775	0	17344775	C	T
19	chr19_17345260	0	17345260	A	G
19	chr19_17345494	0	17345494	C	T
19	chr19_17358780	0	17358780	T	C
19	chr19_17372690	0	17372690	G	C
19	chr19_17372745	0	17372745	A	T
19	chr19_17373379	0	17373379	C	T
19	chr19_17373562	0	17373562	A	T
19	chr19_17387522	0	17387522	G	A
19	chr19_17390794	0	17390794	A	G
19	chr19_17391000	0	17391000	A	C
19	chr19_17391721	0	17391721	G	T
19	chr19_17397625	0	17397625	A	G
19	chr19_17406915	0	17406915	A	G
19	chr19_17410047	0	17410047	G	A
19	chr19_17414420	0	17414420	A	G
19	chr19_17416412	0	17416412	A	G
19	chr19_17429346	0	17429346	G	A
19	chr19_17442787	0	17442787	C	T
19	chr19_17446949	0	17446949	C	T
19	chr19_17448703	0	17448703	C	G
19	chr19_17455471	0	17455471	G	A
19	chr19_17459098	0	17459098	C	G
19	chr19_17467536	0	17467536	C	T
19	chr19_17477835	0	17477835	G	C
19	chr19_17480703	0	17480703	T	C
19	chr19_17490238	0	17490238	G	A
19	chr19_17490545	0	17490545	A	G
19	chr19_17502527	0	17502527	G	A
19	chr19_17503348	0	17503348	C	T
19	chr19_17520164	0	17520164	C	T
19	chr19_17532528	0	17532528	G	T
19	chr19_17547175	0	17547175	A	G
19	chr19_17547795	0	17547795	C	T
19	chr19_17548881	0	17548881	G	A
19	chr19_17555670	0	17555670	A	G
19	chr19_17564364	0	17564364	T	C
19	chr19_17566985	0	17566985	T	C
19	chr19_17573342	0	17573342	C	G
19	chr19_17576036	0	17576036	C	T
19	chr19_17591621	0	17591621	T	G
19	chr19_17593854	0	17593854	T	C
19	chr19_17594040	0	17594040	A	T
19	chr19_17595638	0	17595638	T	C
19	chr19_17605722	0	17605722	C	T
19	chr19_17608142	0	17608142	T	C
19	chr19_17611075	0	17611075	G	A
19	chr19_17611891	0	17611891	G	A
19	chr19_17612143	0	17612143	T	A
19	chr19_17634411	0	17634411	A	C
19	chr19_17643397	0	17643397	A	G
19	chr19_17649929	0	17649929	A	G
19	chr19_17658912	0	17658912	T	C
19	chr19_17660435	0	17660435	G	A
19	chr19_17662732	0	17662732	G	A
19	chr19_17663965	0	17663965	C	G
19	chr19_17669658	0	17669658	C	T
19	chr19_17682297	0	17682297	T	C
19	chr19_17692023	0	17692023	G	A
19	chr19_17694509	0	17694509	C	A
19	chr19_17704168	0	17704168	G	A
19	chr19_17706085	0	17706085	C	A
19	chr19_17710728	0	17710728	A	G
19	chr19_17713644	0	17713644	G	A
19	chr19_17715293	0	17715293	C	G
19	chr19_17718267	0	17718267	C	A
19	chr19_17719274	0	17719274	C	G
19	chr19_17721745	0	17721745	T	G
19	chr19_17726128	0	17726128	G	A
19	chr19_17727707	0	17727707	T	C
19	chr19_17729044	0	17729044	C	A
19	chr19_17731767	0	17731767	T	C
19	chr19_17732284	0	17732284	T	C
19	chr19_17734802	0	17734802	C	T
19	chr19_17735284	0	17735284	T	C
19	chr19_17738768	0	17738768	A	G
19	chr19_17738828	0	17738828	C	T
19	chr19_17739040	0	17739040	C	T
19	chr19_17739572	0	17739572	C	T
19	chr19_17749240	0	17749240	C	A
19	chr19_17751632	0	17751632	T	A
19	chr19_17764117	0	17764117	G	C
19	chr19_17764416	0	17764416	G	C
19	chr19_17764644	0	17764644	G	A
19	chr19_17776396	0	17776396	C	T
19	chr19_17782932	0	17782932	C	T
19	chr19_17783331	0	17783331	A	G
19	chr19_17783936	0	17783936	T	A
19	chr19_17783950	0	17783950	C	T
19	chr19_17793642	0	17793642	A	T
19	chr19_17795741	0	17795741	A	G
19	chr19_17796728	0	17796728	A	G
19	chr19_17802306	0	17802306	T	C
19	chr19_17809199	0	17809199	C	T
19	chr19_17811254	0	17811254	A	C
19	chr19_17823095	0	17823095	T	G
19	chr19_17843521	0	17843521	G	C
19	chr19_17849943	0	17849943	T	G
19	chr19_17850367	0	17850367	C	A
19	chr19_17858628	0	17858628	G	A
19	chr19_17858890	0	17858890	T	C
19	chr19_17860723	0	17860723	A	G
19	chr19_17861169	0	17861169	G	A
19	chr19_17863355	0	17863355	T	C
19	chr19_17877476	0	17877476	C	T
19	chr19_17877664	0	17877664	G	A
19	chr19_17885075	0	17885075	T	C
19	chr19_17888233	0	17888233	G	A
19	chr19_17890945	0	17890945	A	G
19	chr19_17892119	0	17892119	A	C
19	chr19_17908528	0	17908528	T	C
19	chr19_17912446	0	17912446	G	T
19	chr19_17913611	0	17913611	C	T
19	chr19_17919774	0	17919774	A	G
19	chr19_17923491	0	17923491	G	A
19	chr19_17926174	0	17926174	G	A
19	chr19_17932392	0	17932392	T	C
19	chr19_17937373	0	17937373	A	C
19	chr19_17938053	0	17938053	G	A
19	chr19_17941225	0	17941225	C	T
19	chr19_17945312	0	17945312	T	C
19	chr19_17946205	0	17946205	C	T
19	chr19_17953543	0	17953543	T	C
19	chr19_17956567	0	17956567	T	C
19	chr19_17963398	0	17963398	G	C
19	chr19_17965038	0	17965038	T	G
19	chr19_17975177	0	17975177	A	C
19	chr19_17975423	0	17975423	T	C
19	chr19_17976656	0	17976656	C	G
19	chr19_17976807	0	17976807	G	A
19	chr19_17977303	0	17977303	T	C
19	chr19_17977685	0	17977685	C	T
19	chr19_17982970	0	17982970	A	G
19	chr19_17984520	0	17984520	A	G
19	chr19_17985107	0	17985107	G	A
19	chr19_17989044	0	17989044	G	T
19	chr19_17989142	0	17989142	C	A
19	chr19_17991290	0	17991290	C	T
19	chr19_17992748	0	17992748	T	G
19	chr19_18000746	0	18000746	C	G
19	chr19_18017879	0	18017879	G	A
19	chr19_18025776	0	18025776	A	G
19	chr19_18026224	0	18026224	C	G
19	chr19_18026236	0	18026236	A	G
19	chr19_18030000	0	18030000	G	T
19	chr19_18033076	0	18033076	T	C
19	chr19_18041508	0	18041508	G	A
19	chr19_18041917	0	18041917	T	C
19	chr19_18047611	0	18047611	T	C
19	chr19_18048438	0	18048438	T	A
19	chr19_18049217	0	18049217	A	G
19	chr19_18053921	0	18053921	C	T
19	chr19_18055584	0	18055584	A	G
19	chr19_18063931	0	18063931	G	C
19	chr19_18064549	0	18064549	C	A
19	chr19_18064989	0	18064989	T	G
19	chr19_18068684	0	18068684	G	A
19	chr19_18072515	0	18072515	A	C
19	chr19_18076450	0	18076450	G	A
19	chr19_18084499	0	18084499	A	G
19	chr19_18085465	0	18085465	C	T
19	chr19_18088354	0	18088354	T	C
19	chr19_18097803	0	18097803	C	T
19	chr19_18101312	0	18101312	A	G
19	chr19_18101974	0	18101974	G	C
19	chr19_18114524	0	18114524	T	C
19	chr19_18119192	0	18119192	T	C
19	chr19_18130151	0	18130151	T	C
19	chr19_18134456	0	18134456	T	G
19	chr19_18137858	0	18137858	A	G
19	chr19_18139849	0	18139849	C	T
19	chr19_18144260	0	18144260	G	T
19	chr19_18150844	0	18150844	A	G
19	chr19_18152748	0	18152748	C	T
19	chr19_18154552	0	18154552	T	C
19	chr19_18156745	0	18156745	A	G
19	chr19_18168279	0	18168279	T	C
19	chr19_18177436	0	18177436	A	G
19	chr19_18182655	0	18182655	A	G
19	chr19_18187112	0	18187112	A	G
19	chr19_18191760	0	18191760	T	C
19	chr19_18194974	0	18194974	A	C
19	chr19_18201102	0	18201102	C	T
19	chr19_18209520	0	18209520	A	G
19	chr19_18214105	0	18214105	G	T
19	chr19_18216885	0	18216885	C	A
19	chr19_18224798	0	18224798	A	G
19	chr19_18224892	0	18224892	C	T
19	chr19_18225008	0	18225008	A	G
19	chr19_18235560	0	18235560	T	G
19	chr19_18236614	0	18236614	T	A
19	chr19_18245930	0	18245930	T	C
19	chr19_18249358	0	18249358	T	A
19	chr19_18255564	0	18255564	A	G
19	chr19_18256488	0	18256488	C	T
19	chr19_18261975	0	18261975	C	T
19	chr19_18267802	0	18267802	G	C
19	chr19_18272438	0	18272438	A	G
19	chr19_18274157	0	18274157	A	G
19	chr19_18277603	0	18277603	G	A
19	chr19_18278348	0	18278348	G	T
19	chr19_18280209	0	18280209	G	A
19	chr19_18284863	0	18284863	A	G
19	chr19_18296952	0	18296952	A	G
19	chr19_18304978	0	18304978	T	G
19	chr19_18310001	0	18310001	T	G
19	chr19_18315170	0	18315170	G	A
19	chr19_18317058	0	18317058	T	C
19	chr19_18317871	0	18317871	T	G
19	chr19_18324235	0	18324235	G	A
19	chr19_18343955	0	18343955	G	A
19	chr19_18346849	0	18346849	G	A
19	chr19_18348297	0	18348297	T	C
19	chr19_18348349	0	18348349	C	T
19	chr19_18350175	0	18350175	C	T
19	chr19_18356217	0	18356217	T	C
19	chr19_18363022	0	18363022	T	C
19	chr19_18363983	0	18363983	T	G
19	chr19_18376005	0	18376005	A	G
19	chr19_18396847	0	18396847	A	C
19	chr19_18412527	0	18412527	C	T
19	chr19_18415570	0	18415570	T	C
19	chr19_18417947	0	18417947	G	A
19	chr19_18422370	0	18422370	A	T
19	chr19_18436626	0	18436626	A	G
19	chr19_18440828	0	18440828	T	C
19	chr19_18441379	0	18441379	T	C
19	chr19_18441747	0	18441747	A	T
19	chr19_18443831	0	18443831	G	A
19	chr19_18472509	0	18472509	G	C
19	chr19_18473966	0	18473966	G	A
19	chr19_18484292	0	18484292	T	C
19	chr19_18492035	0	18492035	C	T
19	chr19_18495979	0	18495979	C	T
19	chr19_18507664	0	18507664	A	G
19	chr19_18511202	0	18511202	T	C
19	chr19_18529889	0	18529889	C	T
19	chr19_18537364	0	18537364	C	G
19	chr19_18539616	0	18539616	G	A
19	chr19_18540506	0	18540506	A	C
19	chr19_18545595	0	18545595	C	T
19	chr19_18550955	0	18550955	C	G
19	chr19_18552460	0	18552460	T	C
19	chr19_18557022	0	18557022	T	G
19	chr19_18557158	0	18557158	C	A
19	chr19_18558784	0	18558784	C	G
19	chr19_18574114	0	18574114	T	C
19	chr19_18574774	0	18574774	C	G
19	chr19_18577464	0	18577464	T	C
19	chr19_18582053	0	18582053	T	A
19	chr19_18588262	0	18588262	A	G
19	chr19_18591624	0	18591624	C	T
19	chr19_18592852	0	18592852	A	G
19	chr19_18600817	0	18600817	C	T
19	chr19_18603091	0	18603091	A	G
19	chr19_18604755	0	18604755	A	G
19	chr19_18605782	0	18605782	A	T
19	chr19_18606661	0	18606661	G	A
19	chr19_18610077	0	18610077	G	A
19	chr19_18616950	0	18616950	T	C
19	chr19_18627412	0	18627412	A	G
19	chr19_18632421	0	18632421	T	C
19	chr19_18635031	0	18635031	C	G
19	chr19_18638577	0	18638577	C	T
19	chr19_18642604	0	18642604	C	G
19	chr19_18671922	0	18671922	G	A
19	chr19_18681266	0	18681266	C	A
19	chr19_18682640	0	18682640	A	T
19	chr19_18685100	0	18685100	C	T
19	chr19_18690174	0	18690174	A	C
19	chr19_18694301	0	18694301	G	A
19	chr19_18698686	0	18698686	T	C
19	chr19_18701242	0	18701242	T	C
19	chr19_18703139	0	18703139	G	A
19	chr19_18704365	0	18704365	A	G
19	chr19_18708246	0	18708246	T	C
19	chr19_18710082	0	18710082	A	T
19	chr19_18714954	0	18714954	C	G
19	chr19_18732347	0	18732347	T	C
19	chr19_18736511	0	18736511	A	C
19	chr19_18744577	0	18744577	T	G
19	chr19_18744676	0	18744676	A	G
19	chr19_18745899	0	18745899	A	G
19	chr19_18754278	0	18754278	T	C
19	chr19_18757162	0	18757162	G	A
19	chr19_18758644	0	18758644	A	G
19	chr19_18758981	0	18758981	G	A
19	chr19_18760526	0	18760526	T	G
19	chr19_18760741	0	18760741	G	A
19	chr19_18769437	0	18769437	C	T
19	chr19_18769838	0	18769838	G	A
19	chr19_18770402	0	18770402	G	C
19	chr19_18780984	0	18780984	T	C
19	chr19_18785673	0	18785673	G	A
19	chr19_18792715	0	18792715	T	A
19	chr19_18810538	0	18810538	G	A
19	chr19_18811192	0	18811192	T	A
19	chr19_18811834	0	18811834	C	G
19	chr19_18822130	0	18822130	T	C
19	chr19_18831008	0	18831008	A	C
19	chr19_18833573	0	18833573	T	C
19	chr19_18834784	0	18834784	C	T
19	chr19_18836641	0	18836641	T	C
19	chr19_18838944	0	18838944	C	G
19	chr19_18849169	0	18849169	A	G
19	chr19_18869755	0	18869755	T	A
19	chr19_18870900	0	18870900	G	A
19	chr19_18871589	0	18871589	G	C
19	chr19_18876787	0	18876787	G	T
19	chr19_18885387	0	18885387	G	A
19	chr19_18886946	0	18886946	A	C
19	chr19_18904948	0	18904948	C	T
19	chr19_18907253	0	18907253	G	T
19	chr19_18909255	0	18909255	A	G
19	chr19_18909600	0	18909600	C	A
19	chr19_18914369	0	18914369	C	T
19	chr19_18922953	0	18922953	A	G
19	chr19_18936161	0	18936161	A	G
19	chr19_18945240	0	18945240	G	C
19	chr19_18946616	0	18946616	A	G
19	chr19_18952465	0	18952465	T	C
19	chr19_18967051	0	18967051	A	G
19	chr19_18970509	0	18970509	G	T
19	chr19_18979668	0	18979668	A	G
19	chr19_18983332	0	18983332	A	G
19	chr19_18992297	0	18992297	T	C
19	chr19_18996580	0	18996580	G	A
19	chr19_18996839	0	18996839	G	A
19	chr19_18997569	0	18997569	A	G
19	chr19_19019700	0	19019700	G	A
19	chr19_19027395	0	19027395	C	T
19	chr19_19035234	0	19035234	T	C
19	chr19_19038573	0	19038573	T	G
19	chr19_19038801	0	19038801	T	C
19	chr19_19043679	0	19043679	A	G
19	chr19_19045049	0	19045049	G	A
19	chr19_19052688	0	19052688	T	C
19	chr19_19052834	0	19052834	G	T
19	chr19_19053147	0	19053147	T	A
19	chr19_19057931	0	19057931	C	T
19	chr19_19062323	0	19062323	G	A
19	chr19_19063283	0	19063283	T	C
19	chr19_19064831	0	19064831	A	C
19	chr19_19065881	0	19065881	C	T
19	chr19_19068984	0	19068984	A	T
19	chr19_19074978	0	19074978	C	T
19	chr19_19075052	0	19075052	C	T
19	chr19_19076878	0	19076878	G	A
19	chr19_19081063	0	19081063	G	A
19	chr19_19082617	0	19082617	T	A
19	chr19_19084618	0	19084618	C	T
19	chr19_19093001	0	19093001	C	T
19	chr19_19094938	0	19094938	G	A
19	chr19_19103197	0	19103197	A	T
19	chr19_19103495	0	19103495	T	A
19	chr19_19111355	0	19111355	C	T
19	chr19_19111794	0	19111794	G	A
19	chr19_19121260	0	19121260	G	A
19	chr19_19124215	0	19124215	G	A
19	chr19_19128597	0	19128597	T	C
19	chr19_19129690	0	19129690	G	C
19	chr19_19129744	0	19129744	C	T
19	chr19_19132203	0	19132203	T	C
19	chr19_19136174	0	19136174	T	G
19	chr19_19138171	0	19138171	C	A
19	chr19_19139086	0	19139086	A	T
19	chr19_19143600	0	19143600	T	C
19	chr19_19150280	0	19150280	A	G
19	chr19_19150979	0	19150979	A	G
19	chr19_19155203	0	19155203	T	A
19	chr19_19177792	0	19177792	T	A
19	chr19_19178653	0	19178653	T	C
19	chr19_19179037	0	19179037	C	A
19	chr19_19183396	0	19183396	A	G
19	chr19_19186701	0	19186701	G	C
19	chr19_19192667	0	19192667	T	C
19	chr19_19195267	0	19195267	A	T
19	chr19_19197650	0	19197650	G	A
19	chr19_19205078	0	19205078	C	T
19	chr19_19210275	0	19210275	T	C
19	chr19_19216828	0	19216828	C	T
19	chr19_19230207	0	19230207	G	C
19	chr19_19235941	0	19235941	G	A
19	chr19_19238345	0	19238345	A	T
19	chr19_19241958	0	19241958	G	C
19	chr19_19242245	0	19242245	C	T
19	chr19_19247907	0	19247907	C	T
19	chr19_19257270	0	19257270	C	T
19	chr19_19269596	0	19269596	C	T
19	chr19_19270422	0	19270422	T	C
19	chr19_19277528	0	19277528	A	G
19	chr19_19307637	0	19307637	T	C
19	chr19_19312695	0	19312695	G	T
19	chr19_19315461	0	19315461	A	G
19	chr19_19325314	0	19325314	A	G
19	chr19_19337274	0	19337274	C	T
19	chr19_19340385	0	19340385	T	C
19	chr19_19344422	0	19344422	G	A
19	chr19_19346545	0	19346545	A	G
19	chr19_19347504	0	19347504	C	T
19	chr19_19368804	0	19368804	T	A
19	chr19_19369789	0	19369789	C	T
19	chr19_19374230	0	19374230	C	T
19	chr19_19385031	0	19385031	T	C
19	chr19_19385728	0	19385728	G	T
19	chr19_19389347	0	19389347	T	C
19	chr19_19397555	0	19397555	T	C
19	chr19_19401961	0	19401961	C	A
19	chr19_19406180	0	19406180	T	C
19	chr19_19406360	0	19406360	T	C
19	chr19_19412162	0	19412162	G	C
19	chr19_19421999	0	19421999	C	T
19	chr19_19423805	0	19423805	G	T
19	chr19_19424281	0	19424281	A	G
19	chr19_19428463	0	19428463	A	G
19	chr19_19429688	0	19429688	T	C
19	chr19_19434210	0	19434210	A	C
19	chr19_19442776	0	19442776	C	T
19	chr19_19448649	0	19448649	T	C
19	chr19_19449177	0	19449177	C	T
19	chr19_19451237	0	19451237	A	G
19	chr19_19452943	0	19452943	G	A
19	chr19_19454671	0	19454671	C	G
19	chr19_19456857	0	19456857	A	G
19	chr19_19458800	0	19458800	G	A
19	chr19_19459691	0	19459691	G	A
19	chr19_19475177	0	19475177	C	G
19	chr19_19485767	0	19485767	A	G
19	chr19_19494765	0	19494765	A	T
19	chr19_19503039	0	19503039	A	G
19	chr19_19514747	0	19514747	T	C
19	chr19_19517259	0	19517259	T	C
19	chr19_19520141	0	19520141	C	G
19	chr19_19539898	0	19539898	A	G
19	chr19_19556393	0	19556393	C	T
19	chr19_19557855	0	19557855	T	C
19	chr19_19567929	0	19567929	A	G
19	chr19_19572612	0	19572612	A	G
19	chr19_19573611	0	19573611	C	T
19	chr19_19596759	0	19596759	T	C
19	chr19_19601255	0	19601255	C	A
19	chr19_19605461	0	19605461	T	A
19	chr19_19612086	0	19612086	A	T
19	chr19_19625649	0	19625649	C	T
19	chr19_19633445	0	19633445	G	T
19	chr19_19633994	0	19633994	T	C
19	chr19_19645703	0	19645703	A	G
19	chr19_19673073	0	19673073	G	A
19	chr19_19683072	0	19683072	C	T
19	chr19_19692882	0	19692882	T	C
19	chr19_19693119	0	19693119	T	C
19	chr19_19693181	0	19693181	T	A
19	chr19_19715334	0	19715334	T	G
19	chr19_19737379	0	19737379	G	C
19	chr19_19737412	0	19737412	A	C
19	chr19_19738746	0	19738746	A	G
19	chr19_19742705	0	19742705	A	G
19	chr19_19743744	0	19743744	C	T
19	chr19_19743973	0	19743973	G	A
19	chr19_19751020	0	19751020	C	T
19	chr19_19772999	0	19772999	A	T
19	chr19_19778252	0	19778252	G	C
19	chr19_19793046	0	19793046	G	C
19	chr19_19794397	0	19794397	G	T
19	chr19_19804670	0	19804670	T	G
19	chr19_19816895	0	19816895	T	C
19	chr19_19821474	0	19821474	G	T
19	chr19_19831769	0	19831769	C	A
19	chr19_19836078	0	19836078	C	T
19	chr19_19842738	0	19842738	C	A
19	chr19_19843542	0	19843542	A	G
19	chr19_19853964	0	19853964	A	C
19	chr19_19854109	0	19854109	G	A
19	chr19_19854255	0	19854255	G	A
19	chr19_19855606	0	19855606	T	A
19	chr19_19860393	0	19860393	A	G
19	chr19_19866818	0	19866818	C	T
19	chr19_19868011	0	19868011	A	T
19	chr19_19868980	0	19868980	C	T
19	chr19_19882037	0	19882037	C	T
19	chr19_19893661	0	19893661	A	G
19	chr19_19895433	0	19895433	A	G
19	chr19_19895570	0	19895570	A	G
19	chr19_19897112	0	19897112	A	G
19	chr19_19897580	0	19897580	G	T
19	chr19_19897860	0	19897860	G	A
19	chr19_19906947	0	19906947	T	C
19	chr19_19923546	0	19923546	C	T
19	chr19_19930566	0	19930566	G	A
19	chr19_19935900	0	19935900	C	T
19	chr19_19938626	0	19938626	T	C
19	chr19_19938943	0	19938943	G	C
19	chr19_19956064	0	19956064	A	G
19	chr19_19961684	0	19961684	T	C
19	chr19_19961797	0	19961797	C	T
19	chr19_19963581	0	19963581	C	A
19	chr19_19965440	0	19965440	A	G
19	chr19_19979439	0	19979439	C	G
19	chr19_19984448	0	19984448	G	A
19	chr19_19985607	0	19985607	C	A
19	chr19_19986819	0	19986819	C	T
19	chr19_19987708	0	19987708	G	C
19	chr19_19988067	0	19988067	A	T
19	chr19_19995017	0	19995017	C	T
19	chr19_19997495	0	19997495	A	G
19	chr19_20002858	0	20002858	C	T
19	chr19_20013967	0	20013967	G	A
19	chr19_20015354	0	20015354	C	T
19	chr19_20025422	0	20025422	T	C
19	chr19_20028947	0	20028947	G	A
19	chr19_20031835	0	20031835	G	T
19	chr19_20032345	0	20032345	G	C
19	chr19_20034654	0	20034654	G	A
19	chr19_20034702	0	20034702	A	T
19	chr19_20035480	0	20035480	T	C
19	chr19_20049499	0	20049499	A	G
19	chr19_20061960	0	20061960	A	G
19	chr19_20075891	0	20075891	G	A
19	chr19_20076284	0	20076284	C	T
19	chr19_20088596	0	20088596	A	G
19	chr19_20096064	0	20096064	A	T
19	chr19_20096267	0	20096267	A	G
19	chr19_20096591	0	20096591	C	A
19	chr19_20122536	0	20122536	C	T
19	chr19_20125652	0	20125652	C	T
19	chr19_20132449	0	20132449	C	T
19	chr19_20133104	0	20133104	C	T
19	chr19_20146376	0	20146376	C	G
19	chr19_20146424	0	20146424	T	C
19	chr19_20148676	0	20148676	C	G
19	chr19_20151933	0	20151933	T	G
19	chr19_20159045	0	20159045	C	T
19	chr19_20160952	0	20160952	C	G
19	chr19_20161047	0	20161047	A	G
19	chr19_20163999	0	20163999	G	A
19	chr19_20165354	0	20165354	G	A
19	chr19_20174520	0	20174520	G	C
19	chr19_20190820	0	20190820	T	C
19	chr19_20192366	0	20192366	A	T
19	chr19_20207486	0	20207486	C	T
19	chr19_20212619	0	20212619	G	A
19	chr19_20219198	0	20219198	T	C
19	chr19_20221203	0	20221203	T	C
19	chr19_20222451	0	20222451	T	C
19	chr19_20231494	0	20231494	A	G
19	chr19_20233310	0	20233310	G	T
19	chr19_20239240	0	20239240	A	G
19	chr19_20242918	0	20242918	T	C
19	chr19_20249806	0	20249806	G	T
19	chr19_20255310	0	20255310	C	G
19	chr19_20256393	0	20256393	G	A
19	chr19_20263742	0	20263742	G	C
19	chr19_20267660	0	20267660	T	G
19	chr19_20283489	0	20283489	T	G
19	chr19_20290457	0	20290457	C	A
19	chr19_20295669	0	20295669	T	C
19	chr19_20297577	0	20297577	A	G
19	chr19_20366395	0	20366395	G	A
19	chr19_20367587	0	20367587	G	T
19	chr19_20367616	0	20367616	G	A
19	chr19_20376396	0	20376396	A	G
19	chr19_20378647	0	20378647	G	T
19	chr19_20383415	0	20383415	T	C
19	chr19_20386958	0	20386958	G	A
19	chr19_20389295	0	20389295	A	G
19	chr19_20392555	0	20392555	T	C
19	chr19_20402814	0	20402814	A	G
19	chr19_20403785	0	20403785	G	A
19	chr19_20410474	0	20410474	A	C
19	chr19_20413166	0	20413166	C	T
19	chr19_20417825	0	20417825	G	C
19	chr19_20439085	0	20439085	T	C
19	chr19_20440618	0	20440618	T	C
19	chr19_20453654	0	20453654	C	G
19	chr19_20457893	0	20457893	C	T
19	chr19_20459374	0	20459374	T	C
19	chr19_20460219	0	20460219	A	G
19	chr19_20469593	0	20469593	A	T
19	chr19_20474283	0	20474283	A	G
19	chr19_20488884	0	20488884	A	T
19	chr19_20496392	0	20496392	A	G
19	chr19_20497070	0	20497070	C	T
19	chr19_20497308	0	20497308	A	T
19	chr19_20507123	0	20507123	C	T
19	chr19_20510562	0	20510562	T	G
19	chr19_20513904	0	20513904	C	T
19	chr19_20518152	0	20518152	A	G
19	chr19_20524362	0	20524362	C	T
19	chr19_20524709	0	20524709	T	G
19	chr19_20534504	0	20534504	A	G
19	chr19_20537870	0	20537870	A	G
19	chr19_20539396	0	20539396	T	C
19	chr19_20546050	0	20546050	G	A
19	chr19_20549405	0	20549405	G	A
19	chr19_20550133	0	20550133	G	A
19	chr19_20565201	0	20565201	G	T
19	chr19_20571042	0	20571042	C	A
19	chr19_20575264	0	20575264	G	A
19	chr19_20576363	0	20576363	T	C
19	chr19_20577672	0	20577672	T	C
19	chr19_20578689	0	20578689	A	G
19	chr19_20587762	0	20587762	T	C
19	chr19_20588172	0	20588172	T	A
19	chr19_20589226	0	20589226	A	G
19	chr19_20589525	0	20589525	C	T
19	chr19_20591199	0	20591199	A	G
19	chr19_20596225	0	20596225	A	G
19	chr19_20597648	0	20597648	A	G
19	chr19_20603374	0	20603374	G	A
19	chr19_20605570	0	20605570	A	G
19	chr19_20613203	0	20613203	T	C
19	chr19_20614624	0	20614624	T	G
19	chr19_20615312	0	20615312	A	G
19	chr19_20616498	0	20616498	A	G
19	chr19_20626437	0	20626437	C	G
19	chr19_20628720	0	20628720	A	G
19	chr19_20633973	0	20633973	C	A
19	chr19_20635612	0	20635612	T	C
19	chr19_20641074	0	20641074	A	G
19	chr19_20646233	0	20646233	C	T
19	chr19_20646859	0	20646859	G	A
19	chr19_20651327	0	20651327	G	A
19	chr19_20657842	0	20657842	C	A
19	chr19_20658144	0	20658144	A	G
19	chr19_20658559	0	20658559	A	G
19	chr19_20659889	0	20659889	A	G
19	chr19_20661143	0	20661143	G	A
19	chr19_20661785	0	20661785	C	T
19	chr19_20678306	0	20678306	A	T
19	chr19_20684263	0	20684263	T	C
19	chr19_20686288	0	20686288	A	G
19	chr19_20693962	0	20693962	T	A
19	chr19_20697506	0	20697506	A	G
19	chr19_20697554	0	20697554	G	C
19	chr19_20700018	0	20700018	C	T
19	chr19_20703737	0	20703737	C	T
19	chr19_20706796	0	20706796	G	T
19	chr19_20709096	0	20709096	A	G
19	chr19_20714047	0	20714047	A	G
19	chr19_20725701	0	20725701	C	A
19	chr19_20725717	0	20725717	T	C
19	chr19_20732450	0	20732450	C	G
19	chr19_20734976	0	20734976	G	A
19	chr19_20747727	0	20747727	G	A
19	chr19_20748508	0	20748508	A	G
19	chr19_20749665	0	20749665	A	G
19	chr19_20752181	0	20752181	T	C
19	chr19_20764537	0	20764537	C	G
19	chr19_20768053	0	20768053	G	A
19	chr19_20770167	0	20770167	T	C
19	chr19_20780807	0	20780807	G	T
19	chr19_20786139	0	20786139	A	G
19	chr19_20788096	0	20788096	G	A
19	chr19_20791377	0	20791377	C	T
19	chr19_20804008	0	20804008	G	C
19	chr19_20821791	0	20821791	T	C
19	chr19_20825037	0	20825037	G	A
19	chr19_20829956	0	20829956	A	G
19	chr19_20831004	0	20831004	C	T
19	chr19_20833462	0	20833462	G	T
19	chr19_20837411	0	20837411	A	G
19	chr19_20839538	0	20839538	T	C
19	chr19_20842784	0	20842784	A	C
19	chr19_20845197	0	20845197	T	C
19	chr19_20846127	0	20846127	C	T
19	chr19_20846968	0	20846968	T	G
19	chr19_20847070	0	20847070	A	G
19	chr19_20859514	0	20859514	A	G
19	chr19_20861401	0	20861401	G	T
19	chr19_20863158	0	20863158	G	A
19	chr19_20868914	0	20868914	T	C
19	chr19_20876055	0	20876055	A	G
19	chr19_20878502	0	20878502	T	C
19	chr19_20879042	0	20879042	A	G
19	chr19_20881358	0	20881358	T	C
19	chr19_20885656	0	20885656	T	C
19	chr19_20896330	0	20896330	G	A
19	chr19_20900944	0	20900944	T	C
19	chr19_20905990	0	20905990	T	C
19	chr19_20907542	0	20907542	A	G
19	chr19_20908229	0	20908229	G	A
19	chr19_20922067	0	20922067	G	A
19	chr19_20926491	0	20926491	A	G
19	chr19_20927007	0	20927007	T	G
19	chr19_20934354	0	20934354	C	T
19	chr19_20934988	0	20934988	G	A
19	chr19_20937867	0	20937867	A	G
19	chr19_20937918	0	20937918	A	C
19	chr19_20938208	0	20938208	C	T
19	chr19_20939487	0	20939487	C	G
19	chr19_20941664	0	20941664	T	C
19	chr19_20945513	0	20945513	C	A
19	chr19_20951351	0	20951351	C	T
19	chr19_20951639	0	20951639	C	T
19	chr19_20954571	0	20954571	T	A
19	chr19_20955361	0	20955361	G	A
19	chr19_20958139	0	20958139	G	A
19	chr19_20959826	0	20959826	A	G
19	chr19_20961546	0	20961546	G	A
19	chr19_20965068	0	20965068	A	G
19	chr19_20967124	0	20967124	A	G
19	chr19_20967508	0	20967508	T	C
19	chr19_20982009	0	20982009	C	T
19	chr19_20984800	0	20984800	G	A
19	chr19_20991012	0	20991012	T	G
19	chr19_20992444	0	20992444	G	A
19	chr19_21001998	0	21001998	G	T
19	chr19_21006716	0	21006716	C	T
19	chr19_21007384	0	21007384	G	A
19	chr19_21008467	0	21008467	A	G
19	chr19_21009989	0	21009989	G	A
19	chr19_21021992	0	21021992	A	C
19	chr19_21024003	0	21024003	G	T
19	chr19_21024372	0	21024372	G	A
19	chr19_21028438	0	21028438	C	T
19	chr19_21040414	0	21040414	T	C
19	chr19_21043355	0	21043355	C	G
19	chr19_21043373	0	21043373	A	G
19	chr19_21049386	0	21049386	A	G
19	chr19_21054706	0	21054706	G	C
19	chr19_21055574	0	21055574	A	G
19	chr19_21064942	0	21064942	C	T
19	chr19_21066628	0	21066628	T	A
19	chr19_21067149	0	21067149	A	G
19	chr19_21077809	0	21077809	A	T
19	chr19_21080299	0	21080299	T	C
19	chr19_21085998	0	21085998	C	T
19	chr19_21089491	0	21089491	T	C
19	chr19_21100420	0	21100420	T	C
19	chr19_21103610	0	21103610	A	G
19	chr19_21104733	0	21104733	C	T
19	chr19_21106622	0	21106622	A	G
19	chr19_21107821	0	21107821	T	C
19	chr19_21122796	0	21122796	C	T
19	chr19_21127301	0	21127301	C	T
19	chr19_21130373	0	21130373	C	T
19	chr19_21143766	0	21143766	A	C
19	chr19_21144301	0	21144301	A	G
19	chr19_21148237	0	21148237	A	G
19	chr19_21154517	0	21154517	A	C
19	chr19_21166550	0	21166550	G	A
19	chr19_21181059	0	21181059	A	G
19	chr19_21184085	0	21184085	G	A
19	chr19_21187375	0	21187375	C	T
19	chr19_21188275	0	21188275	A	G
19	chr19_21188357	0	21188357	T	C
19	chr19_21191954	0	21191954	A	G
19	chr19_21202926	0	21202926	T	G
19	chr19_21203435	0	21203435	C	A
19	chr19_21205349	0	21205349	A	G
19	chr19_21218412	0	21218412	A	G
19	chr19_21226279	0	21226279	G	A
19	chr19_21227223	0	21227223	A	T
19	chr19_21227649	0	21227649	C	T
19	chr19_21233561	0	21233561	T	A
19	chr19_21235629	0	21235629	G	A
19	chr19_21237593	0	21237593	A	G
19	chr19_21239363	0	21239363	A	G
19	chr19_21240358	0	21240358	G	A
19	chr19_21245051	0	21245051	C	T
19	chr19_21263798	0	21263798	A	G
19	chr19_21265160	0	21265160	A	G
19	chr19_21265317	0	21265317	C	T
19	chr19_21267501	0	21267501	A	C
19	chr19_21272249	0	21272249	C	A
19	chr19_21290068	0	21290068	A	G
19	chr19_21298479	0	21298479	A	G
19	chr19_21298829	0	21298829	A	G
19	chr19_21300656	0	21300656	C	T
19	chr19_21310999	0	21310999	T	C
19	chr19_21332536	0	21332536	C	T
19	chr19_21339157	0	21339157	T	G
19	chr19_21340759	0	21340759	G	T
19	chr19_21342183	0	21342183	G	A
19	chr19_21346753	0	21346753	G	A
19	chr19_21352248	0	21352248	C	G
19	chr19_21361469	0	21361469	G	A
19	chr19_21365498	0	21365498	C	T
19	chr19_21372014	0	21372014	C	G
19	chr19_21383089	0	21383089	G	A
19	chr19_21398522	0	21398522	T	G
19	chr19_21400564	0	21400564	T	C
19	chr19_21401489	0	21401489	T	C
19	chr19_21426310	0	21426310	G	C
19	chr19_21428943	0	21428943	G	A
19	chr19_21430123	0	21430123	A	G
19	chr19_21437555	0	21437555	C	T
19	chr19_21454246	0	21454246	C	T
19	chr19_21456647	0	21456647	T	C
19	chr19_21461044	0	21461044	A	G
19	chr19_21466459	0	21466459	C	A
19	chr19_21470733	0	21470733	C	A
19	chr19_21474932	0	21474932	C	T
19	chr19_21477593	0	21477593	A	G
19	chr19_21482524	0	21482524	T	G
19	chr19_21485120	0	21485120	T	C
19	chr19_21487193	0	21487193	A	G
19	chr19_21496741	0	21496741	A	G
19	chr19_21498189	0	21498189	T	A
19	chr19_21506880	0	21506880	T	C
19	chr19_21508916	0	21508916	G	A
19	chr19_21510642	0	21510642	C	T
19	chr19_21516858	0	21516858	C	T
19	chr19_21517343	0	21517343	A	T
19	chr19_21519026	0	21519026	T	C
19	chr19_21519450	0	21519450	C	T
19	chr19_21520797	0	21520797	G	C
19	chr19_21525189	0	21525189	C	T
19	chr19_21526245	0	21526245	T	C
19	chr19_21542736	0	21542736	G	A
19	chr19_21545249	0	21545249	T	C
19	chr19_21552647	0	21552647	T	C
19	chr19_21557066	0	21557066	T	C
19	chr19_21568063	0	21568063	T	G
19	chr19_21577032	0	21577032	C	G
19	chr19_21577458	0	21577458	T	C
19	chr19_21582842	0	21582842	C	T
19	chr19_21583598	0	21583598	T	C
19	chr19_21590725	0	21590725	T	C
19	chr19_21593929	0	21593929	C	A
19	chr19_21597887	0	21597887	A	C
19	chr19_21600033	0	21600033	C	T
19	chr19_21603269	0	21603269	T	C
19	chr19_21607651	0	21607651	C	T
19	chr19_21610273	0	21610273	C	T
19	chr19_21610872	0	21610872	T	C
19	chr19_21612362	0	21612362	G	A
19	chr19_21624990	0	21624990	A	G
19	chr19_21625701	0	21625701	A	G
19	chr19_21626863	0	21626863	A	C
19	chr19_21627649	0	21627649	G	A
19	chr19_21636300	0	21636300	A	C
19	chr19_21642327	0	21642327	T	C
19	chr19_21646463	0	21646463	C	T
19	chr19_21646482	0	21646482	G	A
19	chr19_21653695	0	21653695	A	G
19	chr19_21658645	0	21658645	G	A
19	chr19_21665301	0	21665301	G	A
19	chr19_21666947	0	21666947	A	C
19	chr19_21674249	0	21674249	A	G
19	chr19_21697562	0	21697562	C	T
19	chr19_21697870	0	21697870	T	C
19	chr19_21701074	0	21701074	T	C
19	chr19_21704608	0	21704608	C	G
19	chr19_21716072	0	21716072	A	G
19	chr19_21721840	0	21721840	C	G
19	chr19_21723984	0	21723984	C	T
19	chr19_21724058	0	21724058	G	C
19	chr19_21733538	0	21733538	T	C
19	chr19_21734493	0	21734493	A	G
19	chr19_21735516	0	21735516	C	G
19	chr19_21743966	0	21743966	T	A
19	chr19_21747328	0	21747328	T	C
19	chr19_21749950	0	21749950	A	G
19	chr19_21756258	0	21756258	A	T
19	chr19_21758575	0	21758575	C	T
19	chr19_21759984	0	21759984	G	T
19	chr19_21761006	0	21761006	T	C
19	chr19_21762057	0	21762057	A	G
19	chr19_21770148	0	21770148	T	C
19	chr19_21794396	0	21794396	T	C
19	chr19_21798532	0	21798532	A	G
19	chr19_21801241	0	21801241	T	C
19	chr19_21804054	0	21804054	G	C
19	chr19_21805721	0	21805721	G	C
19	chr19_21815956	0	21815956	C	T
19	chr19_21817558	0	21817558	C	T
19	chr19_21824846	0	21824846	G	C
19	chr19_21830083	0	21830083	T	G
19	chr19_21832140	0	21832140	A	T
19	chr19_21843449	0	21843449	T	A
19	chr19_21858488	0	21858488	C	A
19	chr19_21862410	0	21862410	A	G
19	chr19_21864783	0	21864783	T	A
19	chr19_21867949	0	21867949	T	C
19	chr19_21869799	0	21869799	G	C
19	chr19_21870646	0	21870646	A	T
19	chr19_21879167	0	21879167	C	G
19	chr19_21879604	0	21879604	T	C
19	chr19_21885779	0	21885779	C	A
19	chr19_21887258	0	21887258	G	T
19	chr19_21887441	0	21887441	G	A
19	chr19_21890127	0	21890127	G	A
19	chr19_21892419	0	21892419	C	T
19	chr19_21892755	0	21892755	T	G
19	chr19_21893093	0	21893093	T	C
19	chr19_21893228	0	21893228	G	A
19	chr19_21893697	0	21893697	C	T
19	chr19_21894734	0	21894734	G	A
19	chr19_21900532	0	21900532	A	G
19	chr19_21902623	0	21902623	T	C
19	chr19_21905263	0	21905263	G	A
19	chr19_21909221	0	21909221	A	G
19	chr19_21915407	0	21915407	C	G
19	chr19_21916212	0	21916212	A	G
19	chr19_21922999	0	21922999	C	G
19	chr19_21923310	0	21923310	T	G
19	chr19_21932433	0	21932433	C	T
19	chr19_21933606	0	21933606	C	G
19	chr19_21936477	0	21936477	G	C
19	chr19_21944960	0	21944960	T	C
19	chr19_21948189	0	21948189	G	C
19	chr19_21950407	0	21950407	G	A
19	chr19_21957310	0	21957310	A	G
19	chr19_21958823	0	21958823	T	C
19	chr19_21975510	0	21975510	A	T
19	chr19_21978375	0	21978375	G	A
19	chr19_21982322	0	21982322	G	A
19	chr19_21983379	0	21983379	C	G
19	chr19_21983501	0	21983501	T	G
19	chr19_21984717	0	21984717	T	C
19	chr19_21987044	0	21987044	C	A
19	chr19_21988046	0	21988046	T	A
19	chr19_21988167	0	21988167	G	A
19	chr19_21990969	0	21990969	G	A
19	chr19_21991220	0	21991220	C	G
19	chr19_21991957	0	21991957	A	G
19	chr19_21994081	0	21994081	G	C
19	chr19_21994789	0	21994789	G	A
19	chr19_21995670	0	21995670	C	T
19	chr19_21996615	0	21996615	C	G
19	chr19_22004293	0	22004293	T	C
19	chr19_22005955	0	22005955	T	C
19	chr19_22008374	0	22008374	C	T
19	chr19_22011926	0	22011926	G	A
19	chr19_22016553	0	22016553	T	C
19	chr19_22018083	0	22018083	A	G
19	chr19_22020913	0	22020913	G	A
19	chr19_22022144	0	22022144	G	C
19	chr19_22023473	0	22023473	A	C
19	chr19_22028287	0	22028287	A	G
19	chr19_22028741	0	22028741	A	G
19	chr19_22030701	0	22030701	T	C
19	chr19_22036736	0	22036736	G	A
19	chr19_22040885	0	22040885	G	A
19	chr19_22042572	0	22042572	T	C
19	chr19_22045700	0	22045700	C	G
19	chr19_22072723	0	22072723	A	G
19	chr19_22078561	0	22078561	A	G
19	chr19_22087672	0	22087672	C	A
19	chr19_22090839	0	22090839	C	G
19	chr19_22093344	0	22093344	C	T
19	chr19_22117264	0	22117264	C	A
19	chr19_22123883	0	22123883	G	A
19	chr19_22142658	0	22142658	A	G
19	chr19_22143247	0	22143247	G	A
19	chr19_22143591	0	22143591	A	G
19	chr19_22155882	0	22155882	A	G
19	chr19_22157695	0	22157695	A	G
19	chr19_22163134	0	22163134	T	G
19	chr19_22163903	0	22163903	C	G
19	chr19_22187443	0	22187443	A	G
19	chr19_22192983	0	22192983	A	G
19	chr19_22194423	0	22194423	A	G
19	chr19_22198604	0	22198604	T	C
19	chr19_22200329	0	22200329	A	C
19	chr19_22202682	0	22202682	C	G
19	chr19_22204516	0	22204516	C	T
19	chr19_22206856	0	22206856	A	G
19	chr19_22209007	0	22209007	T	C
19	chr19_22219505	0	22219505	G	A
19	chr19_22239584	0	22239584	C	T
19	chr19_22245933	0	22245933	C	G
19	chr19_22248730	0	22248730	G	C
19	chr19_22267741	0	22267741	C	T
19	chr19_22268207	0	22268207	T	C
19	chr19_22271336	0	22271336	G	C
19	chr19_22280519	0	22280519	G	A
19	chr19_22286829	0	22286829	C	T
19	chr19_22288454	0	22288454	A	G
19	chr19_22288767	0	22288767	T	C
19	chr19_22288863	0	22288863	T	C
19	chr19_22291122	0	22291122	G	A
19	chr19_22293199	0	22293199	A	G
19	chr19_22295245	0	22295245	T	C
19	chr19_22295819	0	22295819	A	G
19	chr19_22297723	0	22297723	C	T
19	chr19_22300788	0	22300788	T	C
19	chr19_22302058	0	22302058	A	G
19	chr19_22303728	0	22303728	T	C
19	chr19_22307444	0	22307444	C	G
19	chr19_22309722	0	22309722	G	C
19	chr19_22329024	0	22329024	A	G
19	chr19_22340743	0	22340743	T	G
19	chr19_22345692	0	22345692	A	G
19	chr19_22347539	0	22347539	A	C
19	chr19_22348503	0	22348503	T	C
19	chr19_22352857	0	22352857	A	G
19	chr19_22355697	0	22355697	C	T
19	chr19_22359494	0	22359494	T	C
19	chr19_22364835	0	22364835	A	G
19	chr19_22367725	0	22367725	A	C
19	chr19_22374648	0	22374648	C	A
19	chr19_22375682	0	22375682	C	G
19	chr19_22375936	0	22375936	C	A
19	chr19_22381394	0	22381394	T	C
19	chr19_22389573	0	22389573	G	A
19	chr19_22397679	0	22397679	T	C
19	chr19_22408260	0	22408260	G	A
19	chr19_22410811	0	22410811	C	G
19	chr19_22411349	0	22411349	T	C
19	chr19_22412524	0	22412524	T	C
19	chr19_22413066	0	22413066	C	A
19	chr19_22419520	0	22419520	C	A
19	chr19_22423984	0	22423984	T	C
19	chr19_22424082	0	22424082	G	A
19	chr19_22426037	0	22426037	T	C
19	chr19_22434830	0	22434830	G	A
19	chr19_22445183	0	22445183	A	G
19	chr19_22447790	0	22447790	A	G
19	chr19_22448144	0	22448144	C	T
19	chr19_22453069	0	22453069	A	G
19	chr19_22463708	0	22463708	G	A
19	chr19_22464304	0	22464304	T	C
19	chr19_22466871	0	22466871	C	G
19	chr19_22470324	0	22470324	G	A
19	chr19_22472858	0	22472858	C	T
19	chr19_22474151	0	22474151	C	T
19	chr19_22480430	0	22480430	C	A
19	chr19_22482158	0	22482158	A	G
19	chr19_22485961	0	22485961	A	G
19	chr19_22494139	0	22494139	A	G
19	chr19_22499722	0	22499722	T	C
19	chr19_22500692	0	22500692	G	A
19	chr19_22501302	0	22501302	T	C
19	chr19_22501926	0	22501926	T	C
19	chr19_22505131	0	22505131	T	C
19	chr19_22512992	0	22512992	C	T
19	chr19_22523773	0	22523773	A	G
19	chr19_22525524	0	22525524	G	A
19	chr19_22527637	0	22527637	G	A
19	chr19_22528820	0	22528820	A	G
19	chr19_22531409	0	22531409	T	G
19	chr19_22538023	0	22538023	T	C
19	chr19_22541204	0	22541204	G	C
19	chr19_22542256	0	22542256	T	C
19	chr19_22542387	0	22542387	G	A
19	chr19_22552230	0	22552230	T	G
19	chr19_22552299	0	22552299	T	C
19	chr19_22554326	0	22554326	A	G
19	chr19_22559408	0	22559408	C	G
19	chr19_22561944	0	22561944	G	C
19	chr19_22567164	0	22567164	A	G
19	chr19_22575525	0	22575525	T	C
19	chr19_22576102	0	22576102	C	A
19	chr19_22584965	0	22584965	A	G
19	chr19_22586301	0	22586301	A	G
19	chr19_22588378	0	22588378	T	C
19	chr19_22590312	0	22590312	T	G
19	chr19_22594137	0	22594137	A	G
19	chr19_22596548	0	22596548	T	C
19	chr19_22615751	0	22615751	C	G
19	chr19_22624086	0	22624086	C	A
19	chr19_22624512	0	22624512	G	A
19	chr19_22624950	0	22624950	T	C
19	chr19_22626001	0	22626001	T	A
19	chr19_22626447	0	22626447	T	C
19	chr19_22627656	0	22627656	T	C
19	chr19_22635119	0	22635119	T	C
19	chr19_22638132	0	22638132	G	C
19	chr19_22641749	0	22641749	A	G
19	chr19_22642438	0	22642438	T	C
19	chr19_22649145	0	22649145	G	C
19	chr19_22650685	0	22650685	T	C
19	chr19_22652059	0	22652059	C	T
19	chr19_22660026	0	22660026	A	G
19	chr19_22667788	0	22667788	T	C
19	chr19_22668164	0	22668164	A	G
19	chr19_22675867	0	22675867	G	A
19	chr19_22676434	0	22676434	T	C
19	chr19_22677231	0	22677231	A	G
19	chr19_22678965	0	22678965	A	G
19	chr19_22680522	0	22680522	T	C
19	chr19_22682582	0	22682582	T	C
19	chr19_22685457	0	22685457	G	T
19	chr19_22687027	0	22687027	C	T
19	chr19_22690958	0	22690958	T	C
19	chr19_22691150	0	22691150	A	C
19	chr19_22692058	0	22692058	G	A
19	chr19_22693489	0	22693489	C	T
19	chr19_22695301	0	22695301	T	A
19	chr19_22696513	0	22696513	T	C
19	chr19_22696865	0	22696865	A	G
19	chr19_22699940	0	22699940	G	C
19	chr19_22709034	0	22709034	G	C
19	chr19_22713011	0	22713011	T	C
19	chr19_22719493	0	22719493	T	C
19	chr19_22725089	0	22725089	A	G
19	chr19_22729802	0	22729802	T	G
19	chr19_22731619	0	22731619	T	A
19	chr19_22732324	0	22732324	A	T
19	chr19_22748620	0	22748620	A	G
19	chr19_22749549	0	22749549	A	G
19	chr19_22778484	0	22778484	G	C
19	chr19_22812709	0	22812709	T	C
19	chr19_22826917	0	22826917	A	T
19	chr19_22843221	0	22843221	G	C
19	chr19_22859538	0	22859538	T	C
19	chr19_22860457	0	22860457	C	T
19	chr19_22880087	0	22880087	T	G
19	chr19_22884225	0	22884225	T	C
19	chr19_22887103	0	22887103	A	G
19	chr19_22889817	0	22889817	C	T
19	chr19_22891084	0	22891084	T	A
19	chr19_22892253	0	22892253	G	A
19	chr19_22913024	0	22913024	G	T
19	chr19_22914176	0	22914176	A	G
19	chr19_22927244	0	22927244	T	C
19	chr19_22933061	0	22933061	A	G
19	chr19_22933102	0	22933102	A	G
19	chr19_22940533	0	22940533	A	G
19	chr19_22946991	0	22946991	G	C
19	chr19_22957802	0	22957802	G	A
19	chr19_22960892	0	22960892	C	T
19	chr19_22972687	0	22972687	T	A
19	chr19_22976352	0	22976352	G	A
19	chr19_22981085	0	22981085	C	A
19	chr19_22987210	0	22987210	T	C
19	chr19_22992264	0	22992264	A	G
19	chr19_22994862	0	22994862	T	A
19	chr19_22997554	0	22997554	T	G
19	chr19_22999223	0	22999223	C	G
19	chr19_23000430	0	23000430	C	T
19	chr19_23003064	0	23003064	G	C
19	chr19_23013521	0	23013521	G	A
19	chr19_23014569	0	23014569	T	C
19	chr19_23015511	0	23015511	G	C
19	chr19_23019331	0	23019331	T	C
19	chr19_23019523	0	23019523	C	A
19	chr19_23019719	0	23019719	G	C
19	chr19_23021814	0	23021814	A	G
19	chr19_23022125	0	23022125	T	C
19	chr19_23023346	0	23023346	A	C
19	chr19_23027173	0	23027173	T	C
19	chr19_23031730	0	23031730	T	C
19	chr19_23033621	0	23033621	A	G
19	chr19_23038067	0	23038067	T	A
19	chr19_23043879	0	23043879	C	T
19	chr19_23044661	0	23044661	T	C
19	chr19_23045526	0	23045526	T	C
19	chr19_23045818	0	23045818	C	A
19	chr19_23047110	0	23047110	A	G
19	chr19_23055220	0	23055220	T	C
19	chr19_23057391	0	23057391	C	A
19	chr19_23058480	0	23058480	G	A
19	chr19_23058951	0	23058951	A	G
19	chr19_23059262	0	23059262	C	G
19	chr19_23061302	0	23061302	A	G
19	chr19_23062342	0	23062342	T	C
19	chr19_23064748	0	23064748	A	G
19	chr19_23066311	0	23066311	G	A
19	chr19_23066554	0	23066554	T	C
19	chr19_23067105	0	23067105	A	G
19	chr19_23072977	0	23072977	A	T
19	chr19_23081865	0	23081865	G	A
19	chr19_23086207	0	23086207	A	C
19	chr19_23086708	0	23086708	G	C
19	chr19_23092485	0	23092485	G	A
19	chr19_23092571	0	23092571	C	G
19	chr19_23096127	0	23096127	A	G
19	chr19_23101132	0	23101132	T	C
19	chr19_23106600	0	23106600	G	T
19	chr19_23109176	0	23109176	T	C
19	chr19_23115434	0	23115434	A	G
19	chr19_23117742	0	23117742	A	G
19	chr19_23120513	0	23120513	T	C
19	chr19_23120581	0	23120581	G	C
19	chr19_23121286	0	23121286	G	A
19	chr19_23129450	0	23129450	C	T
19	chr19_23135702	0	23135702	C	T
19	chr19_23148360	0	23148360	G	A
19	chr19_23152508	0	23152508	G	A
19	chr19_23155755	0	23155755	T	G
19	chr19_23163726	0	23163726	A	C
19	chr19_23171669	0	23171669	G	A
19	chr19_23177040	0	23177040	A	T
19	chr19_23191273	0	23191273	C	T
19	chr19_23191415	0	23191415	T	C
19	chr19_23194758	0	23194758	A	C
19	chr19_23195186	0	23195186	G	A
19	chr19_23195188	0	23195188	G	T
19	chr19_23202533	0	23202533	A	G
19	chr19_23216175	0	23216175	G	A
19	chr19_23227755	0	23227755	G	T
19	chr19_23230991	0	23230991	G	T
19	chr19_23231323	0	23231323	A	G
19	chr19_23233958	0	23233958	G	A
19	chr19_23238628	0	23238628	G	C
19	chr19_23250827	0	23250827	A	G
19	chr19_23251059	0	23251059	T	C
19	chr19_23251407	0	23251407	A	G
19	chr19_23253372	0	23253372	A	G
19	chr19_23260289	0	23260289	G	A
19	chr19_23273414	0	23273414	G	T
19	chr19_23274292	0	23274292	C	A
19	chr19_23275383	0	23275383	C	G
19	chr19_23290104	0	23290104	G	A
19	chr19_23298134	0	23298134	T	C
19	chr19_23306696	0	23306696	A	G
19	chr19_23317753	0	23317753	A	G
19	chr19_23324690	0	23324690	T	G
19	chr19_23329351	0	23329351	C	A
19	chr19_23329600	0	23329600	A	G
19	chr19_23333685	0	23333685	G	T
19	chr19_23333821	0	23333821	A	G
19	chr19_23339781	0	23339781	C	A
19	chr19_23340770	0	23340770	A	G
19	chr19_23341274	0	23341274	G	A
19	chr19_23342673	0	23342673	G	C
19	chr19_23345091	0	23345091	T	C
19	chr19_23349377	0	23349377	G	C
19	chr19_23350716	0	23350716	C	G
19	chr19_23357659	0	23357659	A	G
19	chr19_23359878	0	23359878	A	G
19	chr19_23364360	0	23364360	G	C
19	chr19_23368263	0	23368263	A	G
19	chr19_23373840	0	23373840	A	G
19	chr19_23376287	0	23376287	C	T
19	chr19_23377624	0	23377624	A	G
19	chr19_23384894	0	23384894	A	C
19	chr19_23386072	0	23386072	C	T
19	chr19_23388922	0	23388922	C	T
19	chr19_23393074	0	23393074	T	G
19	chr19_23400355	0	23400355	A	C
19	chr19_23408706	0	23408706	C	T
19	chr19_23408911	0	23408911	A	G
19	chr19_23414617	0	23414617	T	C
19	chr19_23415325	0	23415325	G	A
19	chr19_23422726	0	23422726	G	A
19	chr19_23426330	0	23426330	A	G
19	chr19_23431118	0	23431118	T	C
19	chr19_23448078	0	23448078	A	G
19	chr19_23450285	0	23450285	G	C
19	chr19_23453269	0	23453269	A	G
19	chr19_23458720	0	23458720	A	G
19	chr19_23461122	0	23461122	T	A
19	chr19_23464773	0	23464773	C	A
19	chr19_23465964	0	23465964	T	C
19	chr19_23466484	0	23466484	T	C
19	chr19_23471496	0	23471496	T	C
19	chr19_23483328	0	23483328	A	G
19	chr19_23498866	0	23498866	A	G
19	chr19_23505180	0	23505180	C	T
19	chr19_23510421	0	23510421	G	A
19	chr19_23511558	0	23511558	A	G
19	chr19_23512417	0	23512417	T	C
19	chr19_23519811	0	23519811	T	C
19	chr19_23520650	0	23520650	A	T
19	chr19_23521774	0	23521774	T	C
19	chr19_23521807	0	23521807	G	C
19	chr19_23528871	0	23528871	A	C
19	chr19_23546731	0	23546731	G	A
19	chr19_23546984	0	23546984	G	A
19	chr19_23552152	0	23552152	A	G
19	chr19_23558290	0	23558290	A	C
19	chr19_23559773	0	23559773	A	G
19	chr19_23563362	0	23563362	C	G
19	chr19_23563678	0	23563678	G	A
19	chr19_23573792	0	23573792	G	A
19	chr19_23574603	0	23574603	C	A
19	chr19_23585186	0	23585186	A	T
19	chr19_23589180	0	23589180	T	C
19	chr19_23590909	0	23590909	C	T
19	chr19_23602570	0	23602570	G	A
19	chr19_23608327	0	23608327	A	T
19	chr19_23616449	0	23616449	T	C
19	chr19_23620707	0	23620707	T	A
19	chr19_23632656	0	23632656	A	G
19	chr19_23640995	0	23640995	A	G
19	chr19_23644348	0	23644348	C	T
19	chr19_23656360	0	23656360	C	T
19	chr19_23659865	0	23659865	C	T
19	chr19_23677973	0	23677973	G	A
19	chr19_23687256	0	23687256	A	G
19	chr19_23696326	0	23696326	T	C
19	chr19_23700169	0	23700169	C	T
19	chr19_23704303	0	23704303	T	G
19	chr19_23705117	0	23705117	G	T
19	chr19_23706388	0	23706388	A	G
19	chr19_23706912	0	23706912	C	G
19	chr19_23708245	0	23708245	T	A
19	chr19_23708933	0	23708933	G	T
19	chr19_23711970	0	23711970	A	G
19	chr19_23712169	0	23712169	G	T
19	chr19_23712380	0	23712380	A	G
19	chr19_23712620	0	23712620	G	A
19	chr19_23713011	0	23713011	G	T
19	chr19_23723601	0	23723601	A	G
19	chr19_23736849	0	23736849	T	C
19	chr19_23736856	0	23736856	T	A
19	chr19_23737077	0	23737077	A	C
19	chr19_23750519	0	23750519	A	T
19	chr19_23756528	0	23756528	G	A
19	chr19_23773480	0	23773480	T	C
19	chr19_23774182	0	23774182	C	G
19	chr19_23778342	0	23778342	G	T
19	chr19_23781953	0	23781953	T	C
19	chr19_23782021	0	23782021	C	T
19	chr19_23783778	0	23783778	C	T
19	chr19_23787367	0	23787367	G	A
19	chr19_23790597	0	23790597	G	T
19	chr19_23800949	0	23800949	A	G
19	chr19_23820544	0	23820544	A	G
19	chr19_23823706	0	23823706	T	C
19	chr19_23829985	0	23829985	A	G
19	chr19_23833383	0	23833383	A	G
19	chr19_23854065	0	23854065	C	G
19	chr19_23863534	0	23863534	A	T
19	chr19_23865899	0	23865899	A	C
19	chr19_23868329	0	23868329	G	A
19	chr19_23870758	0	23870758	G	A
19	chr19_23871799	0	23871799	C	T
19	chr19_23876521	0	23876521	T	C
19	chr19_23888551	0	23888551	A	G
19	chr19_23891690	0	23891690	T	C
19	chr19_23900465	0	23900465	G	A
19	chr19_23901171	0	23901171	T	C
19	chr19_23904437	0	23904437	T	C
19	chr19_23904754	0	23904754	C	T
19	chr19_23907103	0	23907103	C	A
19	chr19_23917670	0	23917670	A	G
19	chr19_23921234	0	23921234	T	C
19	chr19_23940689	0	23940689	G	T
19	chr19_23948921	0	23948921	T	G
19	chr19_23964158	0	23964158	T	A
19	chr19_23974454	0	23974454	A	G
19	chr19_23976460	0	23976460	A	G
19	chr19_23978874	0	23978874	C	T
19	chr19_23990093	0	23990093	A	G
19	chr19_23992870	0	23992870	G	C
19	chr19_23992939	0	23992939	G	C
19	chr19_23993274	0	23993274	A	G
19	chr19_23997978	0	23997978	A	C
19	chr19_23998228	0	23998228	T	A
19	chr19_24011405	0	24011405	T	C
19	chr19_24022841	0	24022841	T	C
19	chr19_24029275	0	24029275	T	A
19	chr19_24035233	0	24035233	A	G
19	chr19_24049075	0	24049075	G	T
19	chr19_24049623	0	24049623	T	C
19	chr19_24052654	0	24052654	C	T
19	chr19_24053770	0	24053770	T	C
19	chr19_24061806	0	24061806	G	A
19	chr19_24081416	0	24081416	G	A
19	chr19_24083565	0	24083565	G	A
19	chr19_24083869	0	24083869	T	G
19	chr19_24087487	0	24087487	T	C
19	chr19_24088913	0	24088913	C	A
19	chr19_24090778	0	24090778	G	C
19	chr19_24100562	0	24100562	T	C
19	chr19_24105624	0	24105624	C	T
19	chr19_24106346	0	24106346	G	A
19	chr19_24113702	0	24113702	G	A
19	chr19_24121574	0	24121574	T	A
19	chr19_24123407	0	24123407	C	T
19	chr19_24123697	0	24123697	C	T
19	chr19_24138500	0	24138500	A	G
19	chr19_24140981	0	24140981	T	C
19	chr19_24143391	0	24143391	T	C
19	chr19_24144853	0	24144853	A	G
19	chr19_24148808	0	24148808	T	C
19	chr19_24156986	0	24156986	G	A
19	chr19_24162162	0	24162162	T	C
19	chr19_24169388	0	24169388	A	G
19	chr19_24171988	0	24171988	G	A
19	chr19_24172526	0	24172526	C	G
19	chr19_24177154	0	24177154	T	C
19	chr19_24181698	0	24181698	C	A
19	chr19_24184246	0	24184246	T	C
19	chr19_24188381	0	24188381	G	A
19	chr19_24195004	0	24195004	G	T
19	chr19_24198599	0	24198599	T	C
19	chr19_24208131	0	24208131	C	T
19	chr19_24212094	0	24212094	G	T
19	chr19_24215596	0	24215596	T	C
19	chr19_24216921	0	24216921	C	T
19	chr19_24223187	0	24223187	A	G
19	chr19_24224837	0	24224837	A	G
19	chr19_24225066	0	24225066	A	T
19	chr19_24225701	0	24225701	T	C
19	chr19_24231145	0	24231145	C	T
19	chr19_24244276	0	24244276	C	T
19	chr19_24263749	0	24263749	C	G
19	chr19_24272941	0	24272941	A	G
19	chr19_24294732	0	24294732	A	G
19	chr19_24295383	0	24295383	C	A
19	chr19_24298284	0	24298284	C	G
19	chr19_24298921	0	24298921	T	A
19	chr19_24303203	0	24303203	A	C
19	chr19_24313799	0	24313799	G	A
19	chr19_24334131	0	24334131	A	C
19	chr19_24338055	0	24338055	C	G
19	chr19_24341356	0	24341356	C	T
19	chr19_24348249	0	24348249	G	A
19	chr19_24352209	0	24352209	A	G
19	chr19_24354679	0	24354679	T	C
19	chr19_24354689	0	24354689	A	G
19	chr19_24356397	0	24356397	C	T
19	chr19_24361130	0	24361130	A	G
19	chr19_24362494	0	24362494	T	A
19	chr19_24371731	0	24371731	T	C
19	chr19_24377284	0	24377284	T	C
19	chr19_24378802	0	24378802	A	G
19	chr19_24382683	0	24382683	A	G
19	chr19_24391021	0	24391021	C	T
19	chr19_24394624	0	24394624	G	C
19	chr19_24395588	0	24395588	A	G
19	chr19_24396014	0	24396014	A	G
19	chr19_24400772	0	24400772	T	A
19	chr19_24400890	0	24400890	T	C
19	chr19_24404338	0	24404338	G	A
19	chr19_24404729	0	24404729	A	G
19	chr19_24410322	0	24410322	G	C
19	chr19_24412561	0	24412561	G	A
19	chr19_24422111	0	24422111	G	T
19	chr19_24424140	0	24424140	A	T
19	chr19_24431459	0	24431459	T	C
19	chr19_24433648	0	24433648	C	A
19	chr19_24436441	0	24436441	T	C
19	chr19_24455454	0	24455454	T	C
19	chr19_24456639	0	24456639	T	G
19	chr19_24457803	0	24457803	G	C
19	chr19_24459027	0	24459027	T	C
19	chr19_24459953	0	24459953	C	T
19	chr19_24462226	0	24462226	C	A
19	chr19_24474704	0	24474704	A	G
19	chr19_24474813	0	24474813	T	A
19	chr19_24478780	0	24478780	G	T
19	chr19_24481118	0	24481118	A	T
19	chr19_24484071	0	24484071	G	A
19	chr19_24485248	0	24485248	T	C
19	chr19_24487602	0	24487602	T	C
19	chr19_24490129	0	24490129	C	G
19	chr19_24492129	0	24492129	A	C
19	chr19_24501435	0	24501435	T	A
19	chr19_24501550	0	24501550	C	T
19	chr19_24504077	0	24504077	C	T
19	chr19_24504249	0	24504249	C	A
19	chr19_24508756	0	24508756	G	C
19	chr19_24508932	0	24508932	T	C
19	chr19_24530290	0	24530290	T	C
19	chr19_24537963	0	24537963	C	T
19	chr19_24542713	0	24542713	T	G
19	chr19_24543382	0	24543382	C	G
19	chr19_24548262	0	24548262	T	C
19	chr19_24553670	0	24553670	T	C
19	chr19_24553672	0	24553672	G	C
19	chr19_24557362	0	24557362	G	C
19	chr19_24565654	0	24565654	T	C
19	chr19_24565676	0	24565676	T	G
19	chr19_24567780	0	24567780	A	G
19	chr19_24580764	0	24580764	A	G
19	chr19_24589865	0	24589865	A	G
19	chr19_24590838	0	24590838	C	T
19	chr19_24594524	0	24594524	C	T
19	chr19_24601191	0	24601191	T	C
19	chr19_24610716	0	24610716	T	C
19	chr19_24616109	0	24616109	G	A
19	chr19_24617023	0	24617023	A	C
19	chr19_24627413	0	24627413	C	T
19	chr19_24629919	0	24629919	T	C
19	chr19_24635785	0	24635785	G	A
19	chr19_24635987	0	24635987	C	T
19	chr19_24636938	0	24636938	C	T
19	chr19_24638534	0	24638534	T	A
19	chr19_24643869	0	24643869	T	G
19	chr19_24651483	0	24651483	C	A
19	chr19_24657758	0	24657758	A	G
19	chr19_24660388	0	24660388	T	C
19	chr19_24662447	0	24662447	T	C
19	chr19_24663995	0	24663995	G	A
19	chr19_24665579	0	24665579	G	A
19	chr19_24671682	0	24671682	T	C
19	chr19_24674220	0	24674220	G	A
19	chr19_24674518	0	24674518	T	C
19	chr19_24675802	0	24675802	A	G
19	chr19_24681394	0	24681394	A	G
19	chr19_24681695	0	24681695	G	A
19	chr19_24692161	0	24692161	A	G
19	chr19_24692230	0	24692230	A	T
19	chr19_24706880	0	24706880	A	G
19	chr19_24710371	0	24710371	A	G
19	chr19_24710767	0	24710767	G	A
19	chr19_24712547	0	24712547	T	C
19	chr19_24720745	0	24720745	C	T
19	chr19_24721362	0	24721362	T	C
19	chr19_24732009	0	24732009	G	A
19	chr19_24734816	0	24734816	A	G
19	chr19_24737248	0	24737248	G	A
19	chr19_24737398	0	24737398	C	T
19	chr19_24765849	0	24765849	G	C
19	chr19_24771915	0	24771915	A	G
19	chr19_24771934	0	24771934	A	C
19	chr19_24773172	0	24773172	A	G
19	chr19_24778504	0	24778504	G	A
19	chr19_24780305	0	24780305	T	C
19	chr19_24797516	0	24797516	C	T
19	chr19_24797821	0	24797821	T	G
19	chr19_24799394	0	24799394	A	G
19	chr19_24828770	0	24828770	T	C
19	chr19_24833133	0	24833133	A	G
19	chr19_24834523	0	24834523	T	C
19	chr19_24835177	0	24835177	C	T
19	chr19_24840700	0	24840700	A	G
19	chr19_24841367	0	24841367	T	C
19	chr19_24846677	0	24846677	T	C
19	chr19_24849289	0	24849289	C	T
19	chr19_24867732	0	24867732	G	A
19	chr19_24873843	0	24873843	T	C
19	chr19_24877733	0	24877733	T	C
19	chr19_24885549	0	24885549	G	A
19	chr19_24889896	0	24889896	C	T
19	chr19_24890520	0	24890520	T	C
19	chr19_24893828	0	24893828	C	A
19	chr19_24895913	0	24895913	C	T
19	chr19_24897997	0	24897997	T	C
19	chr19_24898155	0	24898155	A	G
19	chr19_24906589	0	24906589	A	G
19	chr19_24906947	0	24906947	G	T
19	chr19_24907933	0	24907933	C	T
19	chr19_24910327	0	24910327	A	C
19	chr19_24916942	0	24916942	A	G
19	chr19_24917295	0	24917295	A	G
19	chr19_24919014	0	24919014	T	C
19	chr19_24927870	0	24927870	T	C
19	chr19_24928789	0	24928789	C	T
19	chr19_24928943	0	24928943	C	A
19	chr19_24934245	0	24934245	T	C
19	chr19_24938508	0	24938508	G	A
19	chr19_24943104	0	24943104	A	T
19	chr19_24943419	0	24943419	C	T
19	chr19_24950612	0	24950612	T	C
19	chr19_24957528	0	24957528	G	A
19	chr19_24960843	0	24960843	A	G
19	chr19_24982132	0	24982132	C	T
19	chr19_24982355	0	24982355	C	T
19	chr19_24988652	0	24988652	T	G
19	chr19_25002127	0	25002127	T	C
19	chr19_25002374	0	25002374	G	C
19	chr19_25004217	0	25004217	T	C
19	chr19_25004718	0	25004718	A	G
19	chr19_25009100	0	25009100	G	A
19	chr19_25009625	0	25009625	C	A
19	chr19_25012744	0	25012744	G	A
19	chr19_25022329	0	25022329	C	T
19	chr19_25023012	0	25023012	C	A
19	chr19_25023928	0	25023928	A	G
19	chr19_25037045	0	25037045	A	G
19	chr19_25037092	0	25037092	A	G
19	chr19_25039187	0	25039187	C	T
19	chr19_25039200	0	25039200	A	G
19	chr19_25039760	0	25039760	G	A
19	chr19_25040082	0	25040082	T	A
19	chr19_25040877	0	25040877	A	G
19	chr19_25049536	0	25049536	A	G
19	chr19_25056318	0	25056318	C	A
19	chr19_25056339	0	25056339	T	C
19	chr19_25062092	0	25062092	T	C
19	chr19_25086409	0	25086409	A	G
19	chr19_25092668	0	25092668	T	C
19	chr19_25093694	0	25093694	G	A
19	chr19_25098769	0	25098769	C	A
19	chr19_25100446	0	25100446	T	C
19	chr19_25103832	0	25103832	A	G
19	chr19_25116329	0	25116329	A	T
19	chr19_25117551	0	25117551	G	A
19	chr19_25118147	0	25118147	A	G
19	chr19_25118734	0	25118734	A	G
19	chr19_25124025	0	25124025	T	C
19	chr19_25124077	0	25124077	T	C
19	chr19_25124369	0	25124369	T	C
19	chr19_25124981	0	25124981	A	C
19	chr19_25128264	0	25128264	T	A
19	chr19_25128648	0	25128648	C	A
19	chr19_25131967	0	25131967	G	A
19	chr19_25133726	0	25133726	C	G
19	chr19_25134291	0	25134291	G	A
19	chr19_25144478	0	25144478	A	G
19	chr19_25145291	0	25145291	A	G
19	chr19_25152097	0	25152097	C	G
19	chr19_25153670	0	25153670	G	A
19	chr19_25157306	0	25157306	T	G
19	chr19_25167011	0	25167011	A	T
19	chr19_25168184	0	25168184	A	G
19	chr19_25175933	0	25175933	A	G
19	chr19_25176439	0	25176439	T	C
19	chr19_25177079	0	25177079	T	C
19	chr19_25178927	0	25178927	T	C
19	chr19_25179645	0	25179645	T	A
19	chr19_25184462	0	25184462	C	A
19	chr19_25184677	0	25184677	A	G
19	chr19_25187876	0	25187876	T	G
19	chr19_25187993	0	25187993	C	G
19	chr19_25189356	0	25189356	A	T
19	chr19_25192004	0	25192004	T	C
19	chr19_25197598	0	25197598	A	G
19	chr19_25201815	0	25201815	A	G
19	chr19_25205418	0	25205418	C	T
19	chr19_25208947	0	25208947	T	C
19	chr19_25211057	0	25211057	A	G
19	chr19_25230074	0	25230074	G	T
19	chr19_25230276	0	25230276	C	T
19	chr19_25240994	0	25240994	A	G
19	chr19_25242324	0	25242324	G	A
19	chr19_25243186	0	25243186	A	G
19	chr19_25246884	0	25246884	A	G
19	chr19_25249365	0	25249365	T	C
19	chr19_25250246	0	25250246	C	A
19	chr19_25251958	0	25251958	G	A
19	chr19_25259573	0	25259573	T	C
19	chr19_25267637	0	25267637	A	G
19	chr19_25272920	0	25272920	A	G
19	chr19_25275836	0	25275836	T	C
19	chr19_25275837	0	25275837	G	A
19	chr19_25275874	0	25275874	T	C
19	chr19_25276514	0	25276514	A	G
19	chr19_25279593	0	25279593	C	A
19	chr19_25290446	0	25290446	G	C
19	chr19_25294833	0	25294833	A	C
19	chr19_25299300	0	25299300	C	A
19	chr19_25309688	0	25309688	G	A
19	chr19_25315893	0	25315893	T	G
19	chr19_25323295	0	25323295	G	A
19	chr19_25330532	0	25330532	G	A
19	chr19_25333362	0	25333362	G	A
19	chr19_25342673	0	25342673	A	G
19	chr19_25343953	0	25343953	T	C
19	chr19_25345711	0	25345711	G	A
19	chr19_25346471	0	25346471	T	C
19	chr19_25348914	0	25348914	A	G
19	chr19_25350440	0	25350440	T	C
19	chr19_25353846	0	25353846	A	C
19	chr19_25356213	0	25356213	C	A
19	chr19_25356863	0	25356863	T	C
19	chr19_25371212	0	25371212	C	T
19	chr19_25374444	0	25374444	C	T
19	chr19_25378025	0	25378025	C	G
19	chr19_25382287	0	25382287	T	C
19	chr19_25383999	0	25383999	C	A
19	chr19_25386430	0	25386430	A	G
19	chr19_25388086	0	25388086	A	G
19	chr19_25397774	0	25397774	G	T
19	chr19_25397850	0	25397850	G	A
19	chr19_25399890	0	25399890	G	T
19	chr19_25410208	0	25410208	A	C
19	chr19_25412749	0	25412749	G	A
19	chr19_25415829	0	25415829	G	T
19	chr19_25421255	0	25421255	G	T
19	chr19_25421711	0	25421711	C	T
19	chr19_25430968	0	25430968	T	C
19	chr19_25432496	0	25432496	G	A
19	chr19_25439199	0	25439199	G	T
19	chr19_25441816	0	25441816	T	C
19	chr19_25460795	0	25460795	T	C
19	chr19_25465850	0	25465850	G	A
19	chr19_25467177	0	25467177	A	G
19	chr19_25467865	0	25467865	G	A
19	chr19_25468103	0	25468103	A	G
19	chr19_25469680	0	25469680	T	G
19	chr19_25472574	0	25472574	A	G
19	chr19_25472579	0	25472579	C	T
19	chr19_25478035	0	25478035	C	T
19	chr19_25480883	0	25480883	A	G
19	chr19_25480985	0	25480985	G	A
19	chr19_25483607	0	25483607	G	C
19	chr19_25486725	0	25486725	A	G
19	chr19_25488879	0	25488879	T	G
19	chr19_25491668	0	25491668	G	A
19	chr19_25505449	0	25505449	T	C
19	chr19_25508169	0	25508169	C	T
19	chr19_25518439	0	25518439	C	A
19	chr19_25519540	0	25519540	C	T
19	chr19_25523757	0	25523757	A	T
19	chr19_25524147	0	25524147	C	A
19	chr19_25529190	0	25529190	A	G
19	chr19_25533277	0	25533277	T	C
19	chr19_25542083	0	25542083	T	C
19	chr19_25547959	0	25547959	C	T
19	chr19_25548667	0	25548667	G	A
19	chr19_25556587	0	25556587	A	G
19	chr19_25561222	0	25561222	C	T
19	chr19_25564681	0	25564681	T	C
19	chr19_25565507	0	25565507	G	A
19	chr19_25570110	0	25570110	A	T
19	chr19_25572146	0	25572146	C	A
19	chr19_25576694	0	25576694	A	G
19	chr19_25580085	0	25580085	A	G
19	chr19_25582312	0	25582312	A	G
19	chr19_25584388	0	25584388	T	C
19	chr19_25590437	0	25590437	T	C
19	chr19_25598373	0	25598373	T	C
19	chr19_25598965	0	25598965	G	C
19	chr19_25600532	0	25600532	G	T
19	chr19_25603489	0	25603489	T	C
19	chr19_25608428	0	25608428	C	G
19	chr19_25611825	0	25611825	A	C
19	chr19_25612350	0	25612350	T	C
19	chr19_25614529	0	25614529	G	A
19	chr19_25618820	0	25618820	A	C
19	chr19_25620559	0	25620559	C	T
19	chr19_25629886	0	25629886	C	G
19	chr19_25634465	0	25634465	G	C
19	chr19_25641314	0	25641314	G	T
19	chr19_25643170	0	25643170	A	C
19	chr19_25653772	0	25653772	C	T
19	chr19_25659203	0	25659203	C	T
19	chr19_25664838	0	25664838	T	C
19	chr19_25665561	0	25665561	G	A
19	chr19_25685082	0	25685082	C	T
19	chr19_25693839	0	25693839	C	T
19	chr19_25695530	0	25695530	T	A
19	chr19_25698334	0	25698334	G	T
19	chr19_25700155	0	25700155	G	A
19	chr19_25704277	0	25704277	A	G
19	chr19_25705880	0	25705880	A	C
19	chr19_25708356	0	25708356	A	G
19	chr19_25713132	0	25713132	C	T
19	chr19_25722676	0	25722676	T	C
19	chr19_25723233	0	25723233	G	A
19	chr19_25723611	0	25723611	C	T
19	chr19_25725955	0	25725955	A	G
19	chr19_25729013	0	25729013	G	C
19	chr19_25730748	0	25730748	C	T
19	chr19_25738982	0	25738982	A	T
19	chr19_25741423	0	25741423	G	A
19	chr19_25747211	0	25747211	A	G
19	chr19_25749060	0	25749060	T	C
19	chr19_25754603	0	25754603	C	T
19	chr19_25755134	0	25755134	A	G
19	chr19_25759027	0	25759027	C	A
19	chr19_25760036	0	25760036	A	G
19	chr19_25767915	0	25767915	G	A
19	chr19_25772900	0	25772900	G	A
19	chr19_25774308	0	25774308	C	A
19	chr19_25775592	0	25775592	T	A
19	chr19_25775611	0	25775611	A	T
19	chr19_25779686	0	25779686	A	G
19	chr19_25780395	0	25780395	T	C
19	chr19_25785153	0	25785153	T	C
19	chr19_25789230	0	25789230	A	G
19	chr19_25796463	0	25796463	A	G
19	chr19_25806534	0	25806534	T	C
19	chr19_25809712	0	25809712	T	C
19	chr19_25812928	0	25812928	T	C
19	chr19_25817133	0	25817133	C	T
19	chr19_25819202	0	25819202	A	C
19	chr19_25837313	0	25837313	A	G
19	chr19_25838292	0	25838292	G	A
19	chr19_25864921	0	25864921	C	T
19	chr19_25865082	0	25865082	A	G
19	chr19_25870907	0	25870907	T	C
19	chr19_25874711	0	25874711	T	C
19	chr19_25886610	0	25886610	G	A
19	chr19_25887928	0	25887928	T	C
19	chr19_25888560	0	25888560	A	G
19	chr19_25889333	0	25889333	C	T
19	chr19_25889730	0	25889730	T	C
19	chr19_25893592	0	25893592	A	G
19	chr19_25902095	0	25902095	G	T
19	chr19_25902666	0	25902666	A	G
19	chr19_25903281	0	25903281	C	T
19	chr19_25904182	0	25904182	C	T
19	chr19_25912048	0	25912048	T	C
19	chr19_25918971	0	25918971	C	T
19	chr19_25919715	0	25919715	G	A
19	chr19_25920072	0	25920072	T	C
19	chr19_25925505	0	25925505	G	C
19	chr19_25928135	0	25928135	C	T
19	chr19_25933857	0	25933857	C	T
19	chr19_25943005	0	25943005	C	T
19	chr19_25960333	0	25960333	T	C
19	chr19_25962457	0	25962457	T	C
19	chr19_25964218	0	25964218	T	C
19	chr19_25972877	0	25972877	T	C
19	chr19_25985465	0	25985465	G	T
19	chr19_25992539	0	25992539	T	C
19	chr19_26007337	0	26007337	G	A
19	chr19_26010853	0	26010853	C	T
19	chr19_26016576	0	26016576	G	A
19	chr19_26023299	0	26023299	G	A
19	chr19_26032701	0	26032701	T	A
19	chr19_26052356	0	26052356	G	T
19	chr19_26053567	0	26053567	C	T
19	chr19_26055413	0	26055413	C	T
19	chr19_26070894	0	26070894	G	C
19	chr19_26073003	0	26073003	T	C
19	chr19_26075160	0	26075160	G	A
19	chr19_26077088	0	26077088	T	A
19	chr19_26091342	0	26091342	T	C
19	chr19_26092989	0	26092989	T	G
19	chr19_26108173	0	26108173	G	C
19	chr19_26112434	0	26112434	G	A
19	chr19_26141124	0	26141124	C	T
19	chr19_26150488	0	26150488	T	C
19	chr19_26159375	0	26159375	C	G
19	chr19_26166505	0	26166505	A	T
19	chr19_26176072	0	26176072	T	G
19	chr19_26176664	0	26176664	G	A
19	chr19_26188986	0	26188986	G	A
19	chr19_26189176	0	26189176	G	A
19	chr19_26209094	0	26209094	C	G
19	chr19_26214178	0	26214178	G	T
19	chr19_26217906	0	26217906	T	A
19	chr19_26223278	0	26223278	A	G
19	chr19_26227905	0	26227905	G	A
19	chr19_26230501	0	26230501	T	C
19	chr19_26240267	0	26240267	C	T
19	chr19_26240380	0	26240380	T	C
19	chr19_26246009	0	26246009	G	A
19	chr19_26255841	0	26255841	T	C
19	chr19_26256249	0	26256249	G	T
19	chr19_26259144	0	26259144	G	T
19	chr19_26262141	0	26262141	G	A
19	chr19_26266275	0	26266275	C	G
19	chr19_26268502	0	26268502	C	T
19	chr19_26269056	0	26269056	A	G
19	chr19_26275720	0	26275720	G	A
19	chr19_26279546	0	26279546	T	C
19	chr19_26281280	0	26281280	C	T
19	chr19_26283905	0	26283905	A	G
19	chr19_26286190	0	26286190	A	G
19	chr19_26286552	0	26286552	T	G
19	chr19_26287814	0	26287814	C	T
19	chr19_26294778	0	26294778	A	T
19	chr19_26300323	0	26300323	C	A
19	chr19_26305799	0	26305799	A	T
19	chr19_26314498	0	26314498	T	C
19	chr19_26328381	0	26328381	G	A
19	chr19_26338792	0	26338792	G	A
19	chr19_26339437	0	26339437	T	C
19	chr19_26340458	0	26340458	G	A
19	chr19_26342013	0	26342013	G	A
19	chr19_26342251	0	26342251	C	A
19	chr19_26346678	0	26346678	T	C
19	chr19_26350723	0	26350723	T	G
19	chr19_26351857	0	26351857	G	A
19	chr19_26354458	0	26354458	G	C
19	chr19_26368107	0	26368107	C	T
19	chr19_26369583	0	26369583	C	T
19	chr19_26371896	0	26371896	T	A
19	chr19_26373579	0	26373579	G	T
19	chr19_26377329	0	26377329	A	C
19	chr19_26380122	0	26380122	G	A
19	chr19_26391310	0	26391310	C	T
19	chr19_26396360	0	26396360	G	A
19	chr19_26399088	0	26399088	T	C
19	chr19_26402760	0	26402760	G	C
19	chr19_26405183	0	26405183	C	G
19	chr19_26413998	0	26413998	G	C
19	chr19_26418620	0	26418620	C	G
19	chr19_26422384	0	26422384	T	C
19	chr19_26430930	0	26430930	A	G
19	chr19_26431016	0	26431016	T	A
19	chr19_26435529	0	26435529	A	G
19	chr19_26436000	0	26436000	C	G
19	chr19_26443553	0	26443553	C	T
19	chr19_26443872	0	26443872	C	T
19	chr19_26450147	0	26450147	T	C
19	chr19_26459181	0	26459181	A	G
19	chr19_26460169	0	26460169	G	A
19	chr19_26465391	0	26465391	C	T
19	chr19_26467739	0	26467739	C	T
19	chr19_26471548	0	26471548	T	G
19	chr19_26472367	0	26472367	G	A
19	chr19_26475615	0	26475615	A	G
19	chr19_26478022	0	26478022	T	C
19	chr19_26481040	0	26481040	A	G
19	chr19_26483354	0	26483354	A	G
19	chr19_26483786	0	26483786	C	G
19	chr19_26487707	0	26487707	A	T
19	chr19_26489453	0	26489453	A	C
19	chr19_26490222	0	26490222	A	C
19	chr19_26490916	0	26490916	A	G
19	chr19_26492090	0	26492090	A	G
19	chr19_26496244	0	26496244	A	G
19	chr19_26496947	0	26496947	T	C
19	chr19_26503708	0	26503708	C	T
19	chr19_26505317	0	26505317	C	T
19	chr19_26507332	0	26507332	C	G
19	chr19_26513298	0	26513298	G	T
19	chr19_26518413	0	26518413	T	G
19	chr19_26521613	0	26521613	A	C
19	chr19_26523892	0	26523892	T	C
19	chr19_26530924	0	26530924	T	C
19	chr19_26538880	0	26538880	A	G
19	chr19_26538900	0	26538900	G	C
19	chr19_26538962	0	26538962	T	C
19	chr19_26541894	0	26541894	A	G
19	chr19_26544634	0	26544634	T	G
19	chr19_26545533	0	26545533	A	G
19	chr19_26548531	0	26548531	T	C
19	chr19_26552241	0	26552241	G	T
19	chr19_26559788	0	26559788	G	T
19	chr19_26562854	0	26562854	C	T
19	chr19_26563364	0	26563364	T	A
19	chr19_26567252	0	26567252	A	G
19	chr19_26568077	0	26568077	G	A
19	chr19_26578387	0	26578387	T	G
19	chr19_26579016	0	26579016	G	T
19	chr19_26582866	0	26582866	G	A
19	chr19_26586293	0	26586293	C	G
19	chr19_26599436	0	26599436	T	C
19	chr19_26608467	0	26608467	C	G
19	chr19_26609121	0	26609121	G	T
19	chr19_26620179	0	26620179	T	C
19	chr19_26625611	0	26625611	A	G
19	chr19_26625769	0	26625769	A	G
19	chr19_26631555	0	26631555	A	G
19	chr19_26632851	0	26632851	A	G
19	chr19_26633384	0	26633384	T	C
19	chr19_26635145	0	26635145	C	T
19	chr19_26642313	0	26642313	G	A
19	chr19_26654450	0	26654450	T	G
19	chr19_26658653	0	26658653	T	A
19	chr19_26665944	0	26665944	G	A
19	chr19_26674898	0	26674898	T	C
19	chr19_26679409	0	26679409	T	G
19	chr19_26681357	0	26681357	T	C
19	chr19_26683645	0	26683645	C	A
19	chr19_26693671	0	26693671	T	C
19	chr19_26695705	0	26695705	T	C
19	chr19_26701745	0	26701745	G	C
19	chr19_26707727	0	26707727	C	T
19	chr19_26716112	0	26716112	T	A
19	chr19_26722576	0	26722576	G	A
19	chr19_26730507	0	26730507	T	C
19	chr19_26740180	0	26740180	G	C
19	chr19_26750423	0	26750423	C	T
19	chr19_26756408	0	26756408	G	C
19	chr19_26759665	0	26759665	C	T
19	chr19_26777812	0	26777812	A	G
19	chr19_26780158	0	26780158	T	C
19	chr19_26781131	0	26781131	T	C
19	chr19_26782296	0	26782296	A	G
19	chr19_26785460	0	26785460	C	T
19	chr19_26790322	0	26790322	G	C
19	chr19_26792742	0	26792742	T	C
19	chr19_26793791	0	26793791	C	G
19	chr19_26798342	0	26798342	C	G
19	chr19_26804577	0	26804577	A	G
19	chr19_26810778	0	26810778	G	T
19	chr19_26811103	0	26811103	G	A
19	chr19_26814148	0	26814148	A	G
19	chr19_26815028	0	26815028	T	C
19	chr19_26819135	0	26819135	G	T
19	chr19_26826265	0	26826265	G	C
19	chr19_26834746	0	26834746	C	T
19	chr19_26839203	0	26839203	G	A
19	chr19_26845460	0	26845460	T	C
19	chr19_26848028	0	26848028	A	G
19	chr19_26850071	0	26850071	G	A
19	chr19_26852483	0	26852483	G	A
19	chr19_26856307	0	26856307	A	G
19	chr19_26857665	0	26857665	C	T
19	chr19_26862378	0	26862378	T	G
19	chr19_26864173	0	26864173	C	A
19	chr19_26874571	0	26874571	G	A
19	chr19_26878800	0	26878800	G	A
19	chr19_26878806	0	26878806	G	C
19	chr19_26887697	0	26887697	T	C
19	chr19_26895101	0	26895101	A	G
19	chr19_26895562	0	26895562	T	C
19	chr19_26895805	0	26895805	T	C
19	chr19_26901396	0	26901396	A	C
19	chr19_26902077	0	26902077	T	C
19	chr19_26903824	0	26903824	G	A
19	chr19_26906329	0	26906329	G	A
19	chr19_26915415	0	26915415	G	A
19	chr19_26919034	0	26919034	T	C
19	chr19_26921855	0	26921855	T	C
19	chr19_26928077	0	26928077	G	A
19	chr19_26935624	0	26935624	A	G
19	chr19_26941948	0	26941948	A	G
19	chr19_26948484	0	26948484	C	G
19	chr19_26950150	0	26950150	C	T
19	chr19_26950597	0	26950597	A	G
19	chr19_26953287	0	26953287	A	G
19	chr19_26957439	0	26957439	G	A
19	chr19_26958491	0	26958491	C	T
19	chr19_26962698	0	26962698	T	C
19	chr19_26962720	0	26962720	T	G
19	chr19_26970072	0	26970072	T	C
19	chr19_26970785	0	26970785	A	G
19	chr19_26988595	0	26988595	G	T
19	chr19_26994995	0	26994995	T	C
19	chr19_26995533	0	26995533	A	G
19	chr19_27003511	0	27003511	C	G
19	chr19_27009290	0	27009290	A	G
19	chr19_27017790	0	27017790	G	A
19	chr19_27029785	0	27029785	A	G
19	chr19_27044501	0	27044501	G	T
19	chr19_27051399	0	27051399	C	A
19	chr19_27052539	0	27052539	T	G
19	chr19_27055683	0	27055683	A	C
19	chr19_27055738	0	27055738	T	G
19	chr19_27059152	0	27059152	C	T
19	chr19_27066330	0	27066330	A	T
19	chr19_27076111	0	27076111	G	A
19	chr19_27076277	0	27076277	G	A
19	chr19_27081638	0	27081638	T	G
19	chr19_27085895	0	27085895	T	C
19	chr19_27093384	0	27093384	T	C
19	chr19_27093586	0	27093586	A	C
19	chr19_27093743	0	27093743	T	G
19	chr19_27095955	0	27095955	G	A
19	chr19_27096815	0	27096815	G	A
19	chr19_27098593	0	27098593	T	C
19	chr19_27104981	0	27104981	G	T
19	chr19_27107591	0	27107591	T	C
19	chr19_27113791	0	27113791	T	C
19	chr19_27120061	0	27120061	A	G
19	chr19_27121974	0	27121974	T	C
19	chr19_27131883	0	27131883	G	T
19	chr19_27141353	0	27141353	A	G
19	chr19_27144992	0	27144992	T	G
19	chr19_27147373	0	27147373	A	G
19	chr19_27148255	0	27148255	C	T
19	chr19_27152746	0	27152746	G	A
19	chr19_27156094	0	27156094	T	G
19	chr19_27156870	0	27156870	T	C
19	chr19_27160160	0	27160160	C	T
19	chr19_27175079	0	27175079	T	C
19	chr19_27181666	0	27181666	G	C
19	chr19_27188145	0	27188145	T	G
19	chr19_27195916	0	27195916	C	G
19	chr19_27199052	0	27199052	A	C
19	chr19_27199229	0	27199229	A	G
19	chr19_27218668	0	27218668	C	G
19	chr19_27221141	0	27221141	T	C
19	chr19_27230358	0	27230358	C	T
19	chr19_27230523	0	27230523	T	G
19	chr19_27230925	0	27230925	G	A
19	chr19_27232833	0	27232833	A	G
19	chr19_27233458	0	27233458	T	G
19	chr19_27236010	0	27236010	T	A
19	chr19_27238639	0	27238639	A	T
19	chr19_27241372	0	27241372	T	C
19	chr19_27252760	0	27252760	T	C
19	chr19_27262636	0	27262636	C	T
19	chr19_27264025	0	27264025	A	C
19	chr19_27265664	0	27265664	C	G
19	chr19_27284221	0	27284221	G	A
19	chr19_27287284	0	27287284	G	A
19	chr19_27296819	0	27296819	C	T
19	chr19_27302736	0	27302736	A	C
19	chr19_27306339	0	27306339	G	T
19	chr19_27324602	0	27324602	A	G
19	chr19_27326114	0	27326114	G	T
19	chr19_27343526	0	27343526	T	C
19	chr19_27344938	0	27344938	T	C
19	chr19_27347678	0	27347678	C	T
19	chr19_27350812	0	27350812	G	A
19	chr19_27354959	0	27354959	T	A
19	chr19_27363021	0	27363021	G	A
19	chr19_27373673	0	27373673	T	G
19	chr19_27373676	0	27373676	C	G
19	chr19_27376065	0	27376065	A	G
19	chr19_27378690	0	27378690	C	A
19	chr19_27379322	0	27379322	G	A
19	chr19_27380232	0	27380232	T	C
19	chr19_27382537	0	27382537	G	A
19	chr19_27385038	0	27385038	G	A
19	chr19_27387925	0	27387925	A	G
19	chr19_27399725	0	27399725	T	C
19	chr19_27403809	0	27403809	T	A
19	chr19_27409997	0	27409997	T	G
19	chr19_27410245	0	27410245	G	A
19	chr19_27414767	0	27414767	C	A
19	chr19_27420815	0	27420815	C	T
19	chr19_27422631	0	27422631	G	A
19	chr19_27427820	0	27427820	A	G
19	chr19_27437648	0	27437648	T	G
19	chr19_27439028	0	27439028	A	C
19	chr19_27441727	0	27441727	G	A
19	chr19_27443255	0	27443255	A	G
19	chr19_27449169	0	27449169	G	A
19	chr19_27452610	0	27452610	A	C
19	chr19_27456034	0	27456034	T	C
19	chr19_27459186	0	27459186	A	C
19	chr19_27460764	0	27460764	A	G
19	chr19_27462377	0	27462377	G	C
19	chr19_27466221	0	27466221	G	A
19	chr19_27472611	0	27472611	G	T
19	chr19_27476492	0	27476492	C	T
19	chr19_27482000	0	27482000	C	G
19	chr19_27491485	0	27491485	G	A
19	chr19_27493406	0	27493406	A	G
19	chr19_27500980	0	27500980	C	G
19	chr19_27503171	0	27503171	T	C
19	chr19_27504579	0	27504579	A	G
19	chr19_27506383	0	27506383	G	A
19	chr19_27509760	0	27509760	G	C
19	chr19_27514424	0	27514424	A	G
19	chr19_27518497	0	27518497	A	T
19	chr19_27523227	0	27523227	C	T
19	chr19_27537186	0	27537186	G	A
19	chr19_27548134	0	27548134	G	T
19	chr19_27549880	0	27549880	T	A
19	chr19_27560991	0	27560991	T	C
19	chr19_27563409	0	27563409	T	C
19	chr19_27564304	0	27564304	G	A
19	chr19_27564865	0	27564865	C	T
19	chr19_27568478	0	27568478	T	C
19	chr19_27572440	0	27572440	T	A
19	chr19_27580945	0	27580945	G	A
19	chr19_27586394	0	27586394	G	A
19	chr19_27591597	0	27591597	A	T
19	chr19_27604467	0	27604467	T	C
19	chr19_27609688	0	27609688	T	C
19	chr19_27621219	0	27621219	G	C
19	chr19_27641790	0	27641790	A	G
19	chr19_27641867	0	27641867	A	T
19	chr19_27642746	0	27642746	C	T
19	chr19_27653592	0	27653592	G	A
19	chr19_27653651	0	27653651	A	G
19	chr19_27662456	0	27662456	C	T
19	chr19_27669221	0	27669221	A	G
19	chr19_27673650	0	27673650	G	A
19	chr19_27674191	0	27674191	T	G
19	chr19_27684566	0	27684566	C	A
19	chr19_27695094	0	27695094	T	C
19	chr19_27706905	0	27706905	T	C
19	chr19_27706943	0	27706943	C	T
19	chr19_27713957	0	27713957	G	A
19	chr19_27714980	0	27714980	A	G
19	chr19_27730256	0	27730256	A	G
19	chr19_27731915	0	27731915	A	G
19	chr19_27736406	0	27736406	T	C
19	chr19_27742806	0	27742806	G	T
19	chr19_27744184	0	27744184	C	G
19	chr19_27745354	0	27745354	G	A
19	chr19_27751397	0	27751397	A	C
19	chr19_27752929	0	27752929	C	T
19	chr19_27759712	0	27759712	G	A
19	chr19_27759934	0	27759934	A	G
19	chr19_27764204	0	27764204	T	A
19	chr19_27766021	0	27766021	G	C
19	chr19_27767344	0	27767344	G	A
19	chr19_27770791	0	27770791	A	G
19	chr19_27774871	0	27774871	C	T
19	chr19_27775393	0	27775393	T	C
19	chr19_27779567	0	27779567	T	C
19	chr19_27788000	0	27788000	G	A
19	chr19_27794452	0	27794452	T	C
19	chr19_27802635	0	27802635	G	A
19	chr19_27817827	0	27817827	A	C
19	chr19_27827923	0	27827923	G	T
19	chr19_27829447	0	27829447	G	A
19	chr19_27842644	0	27842644	C	G
19	chr19_27848948	0	27848948	T	C
19	chr19_27852268	0	27852268	A	G
19	chr19_27857990	0	27857990	G	T
19	chr19_27864885	0	27864885	T	G
19	chr19_27865517	0	27865517	T	C
19	chr19_27872494	0	27872494	C	T
19	chr19_27875218	0	27875218	C	A
19	chr19_27878332	0	27878332	A	G
19	chr19_27878952	0	27878952	C	G
19	chr19_27892754	0	27892754	G	A
19	chr19_27896625	0	27896625	T	C
19	chr19_27899730	0	27899730	A	G
19	chr19_27901904	0	27901904	A	G
19	chr19_27902950	0	27902950	C	T
19	chr19_27903667	0	27903667	A	G
19	chr19_27906725	0	27906725	A	T
19	chr19_27909927	0	27909927	A	G
19	chr19_27916679	0	27916679	C	T
19	chr19_27943802	0	27943802	T	C
19	chr19_27946373	0	27946373	G	C
19	chr19_27952281	0	27952281	C	T
19	chr19_27962778	0	27962778	A	T
19	chr19_27966724	0	27966724	A	G
19	chr19_27972323	0	27972323	C	T
19	chr19_27973087	0	27973087	G	A
19	chr19_27979042	0	27979042	C	A
19	chr19_27981145	0	27981145	C	T
19	chr19_27994405	0	27994405	A	G
19	chr19_28000197	0	28000197	T	A
19	chr19_28004505	0	28004505	C	T
19	chr19_28004964	0	28004964	T	C
19	chr19_28007739	0	28007739	T	G
19	chr19_28011187	0	28011187	A	G
19	chr19_28015437	0	28015437	G	A
19	chr19_28015860	0	28015860	G	A
19	chr19_28019385	0	28019385	G	A
19	chr19_28031160	0	28031160	G	A
19	chr19_28035169	0	28035169	T	C
19	chr19_28040251	0	28040251	G	A
19	chr19_28040533	0	28040533	C	T
19	chr19_28042088	0	28042088	T	G
19	chr19_28042335	0	28042335	C	T
19	chr19_28042359	0	28042359	G	A
19	chr19_28045272	0	28045272	T	C
19	chr19_28049326	0	28049326	G	C
19	chr19_28050883	0	28050883	C	T
19	chr19_28051788	0	28051788	G	A
19	chr19_28056080	0	28056080	C	A
19	chr19_28056370	0	28056370	A	C
19	chr19_28061078	0	28061078	A	G
19	chr19_28069674	0	28069674	A	G
19	chr19_28072578	0	28072578	T	C
19	chr19_28082324	0	28082324	G	A
19	chr19_28084251	0	28084251	C	T
19	chr19_28088671	0	28088671	G	A
19	chr19_28093214	0	28093214	G	A
19	chr19_28103648	0	28103648	T	G
19	chr19_28108327	0	28108327	A	G
19	chr19_28110540	0	28110540	C	G
19	chr19_28111143	0	28111143	G	A
19	chr19_28120154	0	28120154	T	C
19	chr19_28130437	0	28130437	A	T
19	chr19_28133948	0	28133948	C	T
19	chr19_28135327	0	28135327	A	G
19	chr19_28141186	0	28141186	T	G
19	chr19_28142859	0	28142859	C	T
19	chr19_28152517	0	28152517	A	G
19	chr19_28159400	0	28159400	T	C
19	chr19_28159492	0	28159492	C	T
19	chr19_28160387	0	28160387	G	T
19	chr19_28168258	0	28168258	C	T
19	chr19_28168494	0	28168494	T	G
19	chr19_28168909	0	28168909	A	C
19	chr19_28183331	0	28183331	T	C
19	chr19_28190355	0	28190355	G	C
19	chr19_28191764	0	28191764	G	A
19	chr19_28197266	0	28197266	C	G
19	chr19_28202984	0	28202984	G	A
19	chr19_28206124	0	28206124	T	C
19	chr19_28212782	0	28212782	A	G
19	chr19_28213302	0	28213302	A	G
19	chr19_28216432	0	28216432	G	A
19	chr19_28224766	0	28224766	C	G
19	chr19_28228843	0	28228843	C	T
19	chr19_28228945	0	28228945	C	A
19	chr19_28232507	0	28232507	A	G
19	chr19_28235508	0	28235508	G	A
19	chr19_28246754	0	28246754	T	C
19	chr19_28254423	0	28254423	T	C
19	chr19_28255305	0	28255305	G	A
19	chr19_28258788	0	28258788	A	G
19	chr19_28260799	0	28260799	C	T
19	chr19_28260973	0	28260973	C	T
19	chr19_28265438	0	28265438	G	A
19	chr19_28267146	0	28267146	A	G
19	chr19_28267909	0	28267909	T	C
19	chr19_28269071	0	28269071	C	A
19	chr19_28271176	0	28271176	A	G
19	chr19_28271676	0	28271676	C	G
19	chr19_28272913	0	28272913	T	C
19	chr19_28282625	0	28282625	A	G
19	chr19_28286125	0	28286125	C	A
19	chr19_28288230	0	28288230	A	C
19	chr19_28294169	0	28294169	G	A
19	chr19_28299592	0	28299592	A	G
19	chr19_28300461	0	28300461	G	C
19	chr19_28305412	0	28305412	T	C
19	chr19_28305576	0	28305576	A	G
19	chr19_28308249	0	28308249	G	A
19	chr19_28309157	0	28309157	T	C
19	chr19_28319168	0	28319168	G	A
19	chr19_28329441	0	28329441	C	T
19	chr19_28334261	0	28334261	G	A
19	chr19_28337850	0	28337850	G	A
19	chr19_28344097	0	28344097	T	C
19	chr19_28347052	0	28347052	A	G
19	chr19_28354232	0	28354232	G	T
19	chr19_28360806	0	28360806	A	G
19	chr19_28364302	0	28364302	G	T
19	chr19_28372408	0	28372408	T	C
19	chr19_28374514	0	28374514	A	G
19	chr19_28375085	0	28375085	T	A
19	chr19_28381147	0	28381147	C	T
19	chr19_28383719	0	28383719	G	A
19	chr19_28396363	0	28396363	T	G
19	chr19_28401165	0	28401165	A	G
19	chr19_28410529	0	28410529	C	A
19	chr19_28424879	0	28424879	T	A
19	chr19_28430312	0	28430312	T	C
19	chr19_28431130	0	28431130	A	G
19	chr19_28431154	0	28431154	C	T
19	chr19_28435857	0	28435857	C	G
19	chr19_28449932	0	28449932	G	A
19	chr19_28452342	0	28452342	T	C
19	chr19_28452979	0	28452979	A	T
19	chr19_28455007	0	28455007	A	G
19	chr19_28460487	0	28460487	G	A
19	chr19_28462407	0	28462407	G	C
19	chr19_28473215	0	28473215	G	A
19	chr19_28477258	0	28477258	A	G
19	chr19_28478893	0	28478893	A	G
19	chr19_28479311	0	28479311	A	C
19	chr19_28494449	0	28494449	G	A
19	chr19_28494676	0	28494676	G	A
19	chr19_28504039	0	28504039	C	T
19	chr19_28507542	0	28507542	T	C
19	chr19_28508997	0	28508997	C	G
19	chr19_28509238	0	28509238	G	A
19	chr19_28512748	0	28512748	A	G
19	chr19_28522310	0	28522310	A	G
19	chr19_28537154	0	28537154	A	C
19	chr19_28539519	0	28539519	G	C
19	chr19_28547206	0	28547206	G	T
19	chr19_28547298	0	28547298	A	C
19	chr19_28553745	0	28553745	C	T
19	chr19_28561798	0	28561798	C	T
19	chr19_28567015	0	28567015	A	G
19	chr19_28575101	0	28575101	A	G
19	chr19_28578589	0	28578589	T	G
19	chr19_28579075	0	28579075	A	G
19	chr19_28580538	0	28580538	A	G
19	chr19_28590414	0	28590414	T	C
19	chr19_28594154	0	28594154	A	G
19	chr19_28596329	0	28596329	A	G
19	chr19_28601015	0	28601015	T	C
19	chr19_28602694	0	28602694	A	G
19	chr19_28611169	0	28611169	T	C
19	chr19_28613126	0	28613126	G	A
19	chr19_28622219	0	28622219	A	G
19	chr19_28632332	0	28632332	G	C
19	chr19_28634233	0	28634233	A	G
19	chr19_28635159	0	28635159	T	C
19	chr19_28658799	0	28658799	C	T
19	chr19_28666248	0	28666248	C	T
19	chr19_28667957	0	28667957	T	C
19	chr19_28669920	0	28669920	C	T
19	chr19_28676859	0	28676859	A	G
19	chr19_28685113	0	28685113	T	C
19	chr19_28686900	0	28686900	T	C
19	chr19_28687607	0	28687607	T	G
19	chr19_28691616	0	28691616	T	C
19	chr19_28693067	0	28693067	A	G
19	chr19_28693329	0	28693329	C	T
19	chr19_28694338	0	28694338	C	T
19	chr19_28694547	0	28694547	G	A
19	chr19_28694768	0	28694768	T	C
19	chr19_28700831	0	28700831	A	G
19	chr19_28715105	0	28715105	T	G
19	chr19_28716265	0	28716265	A	G
19	chr19_28719813	0	28719813	C	A
19	chr19_28719881	0	28719881	T	C
19	chr19_28722729	0	28722729	C	T
19	chr19_28723595	0	28723595	G	A
19	chr19_28723754	0	28723754	G	A
19	chr19_28728349	0	28728349	T	C
19	chr19_28728955	0	28728955	G	T
19	chr19_28737379	0	28737379	A	C
19	chr19_28748931	0	28748931	T	G
19	chr19_28749557	0	28749557	C	T
19	chr19_28755019	0	28755019	G	T
19	chr19_28755620	0	28755620	A	G
19	chr19_28758252	0	28758252	T	C
19	chr19_28771105	0	28771105	C	A
19	chr19_28776414	0	28776414	A	G
19	chr19_28789465	0	28789465	T	G
19	chr19_28793020	0	28793020	C	T
19	chr19_28799956	0	28799956	T	A
19	chr19_28802471	0	28802471	G	A
19	chr19_28807239	0	28807239	T	C
19	chr19_28811123	0	28811123	G	T
19	chr19_28811534	0	28811534	G	A
19	chr19_28820134	0	28820134	C	T
19	chr19_28820353	0	28820353	A	G
19	chr19_28824923	0	28824923	G	A
19	chr19_28825308	0	28825308	T	A
19	chr19_28835003	0	28835003	G	A
19	chr19_28838770	0	28838770	A	G
19	chr19_28842152	0	28842152	A	G
19	chr19_28843798	0	28843798	G	C
19	chr19_28846478	0	28846478	A	T
19	chr19_28853194	0	28853194	A	G
19	chr19_28859703	0	28859703	T	C
19	chr19_28871574	0	28871574	C	T
19	chr19_28873318	0	28873318	A	G
19	chr19_28873629	0	28873629	T	C
19	chr19_28890848	0	28890848	C	T
19	chr19_28892391	0	28892391	G	A
19	chr19_28896826	0	28896826	C	A
19	chr19_28898338	0	28898338	C	T
19	chr19_28903197	0	28903197	C	T
19	chr19_28906416	0	28906416	T	C
19	chr19_28906844	0	28906844	G	A
19	chr19_28911404	0	28911404	G	A
19	chr19_28917748	0	28917748	A	G
19	chr19_28919701	0	28919701	G	A
19	chr19_28920131	0	28920131	A	T
19	chr19_28928960	0	28928960	G	A
19	chr19_28952189	0	28952189	G	T
19	chr19_28956611	0	28956611	T	A
19	chr19_28957583	0	28957583	T	C
19	chr19_28963354	0	28963354	A	C
19	chr19_28973100	0	28973100	T	G
19	chr19_28976467	0	28976467	A	G
19	chr19_28978285	0	28978285	C	T
19	chr19_28978481	0	28978481	C	T
19	chr19_28979682	0	28979682	G	A
19	chr19_28979998	0	28979998	T	C
19	chr19_28982123	0	28982123	G	C
19	chr19_28986388	0	28986388	G	A
19	chr19_28986754	0	28986754	G	A
19	chr19_28995286	0	28995286	T	G
19	chr19_28997633	0	28997633	T	C
19	chr19_29015075	0	29015075	T	C
19	chr19_29037509	0	29037509	G	A
19	chr19_29040035	0	29040035	T	C
19	chr19_29040338	0	29040338	A	G
19	chr19_29041891	0	29041891	A	G
19	chr19_29043325	0	29043325	C	T
19	chr19_29044028	0	29044028	C	T
19	chr19_29055374	0	29055374	G	T
19	chr19_29079125	0	29079125	C	T
19	chr19_29081519	0	29081519	A	G
19	chr19_29085155	0	29085155	G	A
19	chr19_29098900	0	29098900	G	A
19	chr19_29106181	0	29106181	A	G
19	chr19_29107098	0	29107098	A	C
19	chr19_29109689	0	29109689	C	A
19	chr19_29111071	0	29111071	T	C
19	chr19_29121059	0	29121059	G	T
19	chr19_29125435	0	29125435	G	A
19	chr19_29136118	0	29136118	C	T
19	chr19_29137384	0	29137384	A	G
19	chr19_29141134	0	29141134	A	G
19	chr19_29141138	0	29141138	G	A
19	chr19_29142118	0	29142118	G	A
19	chr19_29157280	0	29157280	T	C
19	chr19_29167711	0	29167711	G	T
19	chr19_29185216	0	29185216	T	C
19	chr19_29194235	0	29194235	G	A
19	chr19_29196044	0	29196044	C	T
19	chr19_29199126	0	29199126	T	C
19	chr19_29207130	0	29207130	T	G
19	chr19_29207974	0	29207974	C	A
19	chr19_29212501	0	29212501	G	A
19	chr19_29213565	0	29213565	G	A
19	chr19_29215005	0	29215005	G	C
19	chr19_29220211	0	29220211	T	G
19	chr19_29222810	0	29222810	T	C
19	chr19_29222849	0	29222849	A	G
19	chr19_29230230	0	29230230	T	C
19	chr19_29236576	0	29236576	G	A
19	chr19_29239934	0	29239934	A	G
19	chr19_29241676	0	29241676	A	G
19	chr19_29252592	0	29252592	G	A
19	chr19_29254484	0	29254484	T	C
19	chr19_29262436	0	29262436	C	T
19	chr19_29263040	0	29263040	C	T
19	chr19_29280336	0	29280336	T	C
19	chr19_29286452	0	29286452	A	G
19	chr19_29294699	0	29294699	A	G
19	chr19_29297224	0	29297224	A	G
19	chr19_29305872	0	29305872	G	A
19	chr19_29306848	0	29306848	A	G
19	chr19_29310774	0	29310774	G	A
19	chr19_29349424	0	29349424	T	C
19	chr19_29365369	0	29365369	T	C
19	chr19_29365574	0	29365574	C	G
19	chr19_29366526	0	29366526	T	C
19	chr19_29370527	0	29370527	G	A
19	chr19_29377962	0	29377962	G	A
19	chr19_29378649	0	29378649	A	T
19	chr19_29382259	0	29382259	C	G
19	chr19_29395073	0	29395073	C	G
19	chr19_29397511	0	29397511	A	C
19	chr19_29404280	0	29404280	A	T
19	chr19_29408386	0	29408386	G	C
19	chr19_29409939	0	29409939	A	G
19	chr19_29411064	0	29411064	C	T
19	chr19_29414649	0	29414649	A	G
19	chr19_29418798	0	29418798	G	A
19	chr19_29435323	0	29435323	G	A
19	chr19_29435964	0	29435964	G	A
19	chr19_29439607	0	29439607	A	G
19	chr19_29439968	0	29439968	A	G
19	chr19_29441373	0	29441373	T	C
19	chr19_29442988	0	29442988	C	T
19	chr19_29460964	0	29460964	C	T
19	chr19_29468600	0	29468600	C	G
19	chr19_29476535	0	29476535	G	A
19	chr19_29476898	0	29476898	A	G
19	chr19_29482638	0	29482638	C	G
19	chr19_29488723	0	29488723	T	C
19	chr19_29496371	0	29496371	C	T
19	chr19_29500116	0	29500116	A	G
19	chr19_29507953	0	29507953	T	C
19	chr19_29508258	0	29508258	C	T
19	chr19_29522769	0	29522769	C	T
19	chr19_29524231	0	29524231	T	C
19	chr19_29524945	0	29524945	T	C
19	chr19_29534891	0	29534891	T	C
19	chr19_29535523	0	29535523	T	G
19	chr19_29536072	0	29536072	T	C
19	chr19_29538880	0	29538880	T	C
19	chr19_29539715	0	29539715	A	G
19	chr19_29541338	0	29541338	T	A
19	chr19_29542027	0	29542027	G	T
19	chr19_29547237	0	29547237	G	T
19	chr19_29558273	0	29558273	C	T
19	chr19_29559063	0	29559063	T	C
19	chr19_29563955	0	29563955	A	G
19	chr19_29567948	0	29567948	G	C
19	chr19_29568037	0	29568037	A	G
19	chr19_29568876	0	29568876	G	C
19	chr19_29570328	0	29570328	C	T
19	chr19_29572693	0	29572693	C	T
19	chr19_29575724	0	29575724	T	C
19	chr19_29576803	0	29576803	A	G
19	chr19_29579232	0	29579232	G	C
19	chr19_29579460	0	29579460	T	C
19	chr19_29592368	0	29592368	A	C
19	chr19_29595841	0	29595841	C	G
19	chr19_29597087	0	29597087	T	C
19	chr19_29607567	0	29607567	G	C
19	chr19_29616360	0	29616360	C	G
19	chr19_29619128	0	29619128	C	T
19	chr19_29620112	0	29620112	A	T
19	chr19_29623511	0	29623511	C	T
19	chr19_29625051	0	29625051	T	C
19	chr19_29639737	0	29639737	A	G
19	chr19_29647179	0	29647179	G	C
19	chr19_29648531	0	29648531	T	C
19	chr19_29654736	0	29654736	G	A
19	chr19_29655961	0	29655961	C	T
19	chr19_29662240	0	29662240	A	G
19	chr19_29663305	0	29663305	G	A
19	chr19_29663916	0	29663916	T	C
19	chr19_29665944	0	29665944	T	A
19	chr19_29676750	0	29676750	C	T
19	chr19_29678737	0	29678737	T	G
19	chr19_29680178	0	29680178	C	T
19	chr19_29689251	0	29689251	G	T
19	chr19_29691902	0	29691902	A	C
19	chr19_29695154	0	29695154	G	T
19	chr19_29696023	0	29696023	C	T
19	chr19_29701040	0	29701040	C	T
19	chr19_29706640	0	29706640	C	G
19	chr19_29717945	0	29717945	A	G
19	chr19_29722464	0	29722464	A	G
19	chr19_29723205	0	29723205	C	T
19	chr19_29723899	0	29723899	C	T
19	chr19_29742607	0	29742607	G	C
19	chr19_29745563	0	29745563	A	G
19	chr19_29745784	0	29745784	A	G
19	chr19_29761051	0	29761051	T	C
19	chr19_29762516	0	29762516	C	T
19	chr19_29763615	0	29763615	C	T
19	chr19_29765214	0	29765214	T	C
19	chr19_29767662	0	29767662	T	C
19	chr19_29769328	0	29769328	T	C
19	chr19_29769432	0	29769432	T	C
19	chr19_29780360	0	29780360	G	A
19	chr19_29781732	0	29781732	C	T
19	chr19_29784839	0	29784839	G	A
19	chr19_29786056	0	29786056	C	T
19	chr19_29788544	0	29788544	A	G
19	chr19_29793777	0	29793777	A	G
19	chr19_29797252	0	29797252	T	C
19	chr19_29799327	0	29799327	C	T
19	chr19_29802373	0	29802373	C	A
19	chr19_29802524	0	29802524	C	T
19	chr19_29809761	0	29809761	G	A
19	chr19_29820435	0	29820435	A	G
19	chr19_29828693	0	29828693	T	C
19	chr19_29833781	0	29833781	G	T
19	chr19_29835106	0	29835106	A	T
19	chr19_29848249	0	29848249	A	T
19	chr19_29851655	0	29851655	A	G
19	chr19_29852102	0	29852102	T	C
19	chr19_29855969	0	29855969	T	C
19	chr19_29856510	0	29856510	G	A
19	chr19_29858724	0	29858724	T	C
19	chr19_29867981	0	29867981	A	G
19	chr19_29872820	0	29872820	T	C
19	chr19_29873540	0	29873540	A	G
19	chr19_29884048	0	29884048	A	G
19	chr19_29892421	0	29892421	A	C
19	chr19_29894831	0	29894831	T	A
19	chr19_29904646	0	29904646	T	C
19	chr19_29904749	0	29904749	T	C
19	chr19_29906811	0	29906811	T	C
19	chr19_29908889	0	29908889	G	A
19	chr19_29910058	0	29910058	T	C
19	chr19_29915184	0	29915184	C	T
19	chr19_29915342	0	29915342	A	G
19	chr19_29915542	0	29915542	A	G
19	chr19_29918652	0	29918652	A	G
19	chr19_29927036	0	29927036	C	G
19	chr19_29930556	0	29930556	C	T
19	chr19_29933830	0	29933830	T	G
19	chr19_29934940	0	29934940	G	C
19	chr19_29939025	0	29939025	C	G
19	chr19_29943988	0	29943988	A	C
19	chr19_29946811	0	29946811	C	G
19	chr19_29947318	0	29947318	C	A
19	chr19_29948682	0	29948682	A	C
19	chr19_29959444	0	29959444	G	A
19	chr19_29961850	0	29961850	A	G
19	chr19_29963210	0	29963210	A	G
19	chr19_29966230	0	29966230	A	G
19	chr19_29969955	0	29969955	C	T
19	chr19_29971825	0	29971825	C	A
19	chr19_29973831	0	29973831	G	A
19	chr19_29974022	0	29974022	C	A
19	chr19_29985153	0	29985153	C	A
19	chr19_29987838	0	29987838	A	G
19	chr19_29991364	0	29991364	C	G
19	chr19_29999674	0	29999674	A	T
19	chr19_30001140	0	30001140	T	C
19	chr19_30009334	0	30009334	A	G
19	chr19_30013119	0	30013119	A	G
19	chr19_30019181	0	30019181	C	T
19	chr19_30024000	0	30024000	A	G
19	chr19_30027306	0	30027306	A	G
19	chr19_30031114	0	30031114	T	C
19	chr19_30034208	0	30034208	G	A
19	chr19_30034522	0	30034522	C	T
19	chr19_30035584	0	30035584	G	C
19	chr19_30047923	0	30047923	A	G
19	chr19_30048846	0	30048846	G	A
19	chr19_30051720	0	30051720	C	T
19	chr19_30054167	0	30054167	T	C
19	chr19_30058770	0	30058770	C	T
19	chr19_30063181	0	30063181	G	T
19	chr19_30067683	0	30067683	C	T
19	chr19_30068549	0	30068549	A	G
19	chr19_30071653	0	30071653	G	T
19	chr19_30078653	0	30078653	G	A
19	chr19_30094413	0	30094413	G	A
19	chr19_30105169	0	30105169	T	G
19	chr19_30107788	0	30107788	G	A
19	chr19_30112909	0	30112909	G	A
19	chr19_30125857	0	30125857	T	A
19	chr19_30126712	0	30126712	G	C
19	chr19_30129498	0	30129498	T	C
19	chr19_30142345	0	30142345	T	C
19	chr19_30146042	0	30146042	T	G
19	chr19_30149123	0	30149123	T	C
19	chr19_30150131	0	30150131	C	A
19	chr19_30155329	0	30155329	A	G
19	chr19_30156271	0	30156271	T	A
19	chr19_30158800	0	30158800	C	T
19	chr19_30162252	0	30162252	G	A
19	chr19_30165333	0	30165333	A	C
19	chr19_30165488	0	30165488	C	G
19	chr19_30165513	0	30165513	G	A
19	chr19_30168250	0	30168250	A	T
19	chr19_30169309	0	30169309	G	A
19	chr19_30179348	0	30179348	A	G
19	chr19_30182225	0	30182225	A	T
19	chr19_30183965	0	30183965	T	C
19	chr19_30184804	0	30184804	T	C
19	chr19_30184937	0	30184937	T	C
19	chr19_30186303	0	30186303	T	G
19	chr19_30186954	0	30186954	G	A
19	chr19_30190055	0	30190055	G	T
19	chr19_30195062	0	30195062	A	G
19	chr19_30196753	0	30196753	T	G
19	chr19_30199872	0	30199872	G	A
19	chr19_30206224	0	30206224	A	G
19	chr19_30210915	0	30210915	T	C
19	chr19_30221854	0	30221854	A	G
19	chr19_30225197	0	30225197	G	A
19	chr19_30230594	0	30230594	A	G
19	chr19_30234211	0	30234211	G	C
19	chr19_30236217	0	30236217	T	C
19	chr19_30236987	0	30236987	A	G
19	chr19_30250410	0	30250410	T	C
19	chr19_30258607	0	30258607	G	A
19	chr19_30258711	0	30258711	G	C
19	chr19_30261066	0	30261066	G	C
19	chr19_30262819	0	30262819	T	C
19	chr19_30271394	0	30271394	T	G
19	chr19_30272695	0	30272695	G	C
19	chr19_30276960	0	30276960	T	A
19	chr19_30285023	0	30285023	G	T
19	chr19_30286453	0	30286453	T	C
19	chr19_30288028	0	30288028	A	C
19	chr19_30288884	0	30288884	G	A
19	chr19_30299021	0	30299021	A	G
19	chr19_30306872	0	30306872	C	T
19	chr19_30313315	0	30313315	T	C
19	chr19_30317714	0	30317714	G	C
19	chr19_30318279	0	30318279	T	C
19	chr19_30329410	0	30329410	G	C
19	chr19_30333780	0	30333780	G	A
19	chr19_30337565	0	30337565	C	T
19	chr19_30338351	0	30338351	C	T
19	chr19_30339531	0	30339531	G	A
19	chr19_30339796	0	30339796	A	G
19	chr19_30343920	0	30343920	C	G
19	chr19_30354329	0	30354329	A	C
19	chr19_30366129	0	30366129	T	C
19	chr19_30373551	0	30373551	C	T
19	chr19_30374741	0	30374741	C	A
19	chr19_30376961	0	30376961	A	G
19	chr19_30386590	0	30386590	A	G
19	chr19_30388348	0	30388348	A	C
19	chr19_30401330	0	30401330	C	T
19	chr19_30410462	0	30410462	G	A
19	chr19_30414117	0	30414117	C	T
19	chr19_30414737	0	30414737	C	G
19	chr19_30417814	0	30417814	T	G
19	chr19_30427864	0	30427864	T	C
19	chr19_30429965	0	30429965	A	G
19	chr19_30444309	0	30444309	T	C
19	chr19_30468938	0	30468938	C	T
19	chr19_30474092	0	30474092	A	G
19	chr19_30479498	0	30479498	T	C
19	chr19_30481920	0	30481920	C	T
19	chr19_30483470	0	30483470	G	A
19	chr19_30483880	0	30483880	G	C
19	chr19_30489165	0	30489165	C	T
19	chr19_30490599	0	30490599	A	C
19	chr19_30498680	0	30498680	C	G
19	chr19_30501230	0	30501230	C	A
19	chr19_30507691	0	30507691	T	C
19	chr19_30514663	0	30514663	A	C
19	chr19_30530138	0	30530138	C	T
19	chr19_30536045	0	30536045	G	C
19	chr19_30540171	0	30540171	T	C
19	chr19_30542100	0	30542100	G	A
19	chr19_30551945	0	30551945	A	G
19	chr19_30556172	0	30556172	C	G
19	chr19_30568849	0	30568849	A	G
19	chr19_30577904	0	30577904	G	A
19	chr19_30584181	0	30584181	G	A
19	chr19_30584260	0	30584260	A	G
19	chr19_30585706	0	30585706	A	G
19	chr19_30610843	0	30610843	T	C
19	chr19_30610950	0	30610950	C	T
19	chr19_30611227	0	30611227	C	T
19	chr19_30618859	0	30618859	A	G
19	chr19_30627570	0	30627570	C	A
19	chr19_30627949	0	30627949	A	G
19	chr19_30637881	0	30637881	T	C
19	chr19_30638471	0	30638471	A	G
19	chr19_30639809	0	30639809	T	G
19	chr19_30645398	0	30645398	A	G
19	chr19_30652409	0	30652409	A	G
19	chr19_30653345	0	30653345	T	C
19	chr19_30657170	0	30657170	T	C
19	chr19_30662336	0	30662336	G	A
19	chr19_30667560	0	30667560	T	A
19	chr19_30667569	0	30667569	A	G
19	chr19_30670022	0	30670022	A	G
19	chr19_30672019	0	30672019	C	T
19	chr19_30672071	0	30672071	G	A
19	chr19_30674904	0	30674904	T	C
19	chr19_30677942	0	30677942	G	A
19	chr19_30679285	0	30679285	T	C
19	chr19_30679500	0	30679500	C	T
19	chr19_30683819	0	30683819	T	C
19	chr19_30685259	0	30685259	G	C
19	chr19_30686562	0	30686562	A	G
19	chr19_30690000	0	30690000	C	A
19	chr19_30691523	0	30691523	T	G
19	chr19_30694222	0	30694222	T	C
19	chr19_30694455	0	30694455	T	C
19	chr19_30697353	0	30697353	A	G
19	chr19_30699644	0	30699644	G	C
19	chr19_30704370	0	30704370	T	C
19	chr19_30706455	0	30706455	T	C
19	chr19_30708233	0	30708233	A	G
19	chr19_30710091	0	30710091	T	C
19	chr19_30710277	0	30710277	C	T
19	chr19_30711116	0	30711116	A	G
19	chr19_30714692	0	30714692	C	T
19	chr19_30719500	0	30719500	C	T
19	chr19_30720856	0	30720856	A	G
19	chr19_30724016	0	30724016	T	C
19	chr19_30730016	0	30730016	G	A
19	chr19_30737588	0	30737588	A	T
19	chr19_30738869	0	30738869	A	G
19	chr19_30740643	0	30740643	A	C
19	chr19_30741364	0	30741364	G	A
19	chr19_30750701	0	30750701	A	G
19	chr19_30756080	0	30756080	A	G
19	chr19_30760398	0	30760398	G	A
19	chr19_30761757	0	30761757	A	G
19	chr19_30764042	0	30764042	A	C
19	chr19_30769418	0	30769418	T	G
19	chr19_30769902	0	30769902	C	T
19	chr19_30772760	0	30772760	T	C
19	chr19_30772978	0	30772978	C	T
19	chr19_30776493	0	30776493	A	C
19	chr19_30776500	0	30776500	T	C
19	chr19_30780116	0	30780116	T	C
19	chr19_30783219	0	30783219	T	C
19	chr19_30784328	0	30784328	T	C
19	chr19_30788713	0	30788713	A	G
19	chr19_30789348	0	30789348	C	G
19	chr19_30797345	0	30797345	G	T
19	chr19_30814342	0	30814342	G	T
19	chr19_30816190	0	30816190	C	A
19	chr19_30827102	0	30827102	T	C
19	chr19_30827572	0	30827572	T	C
19	chr19_30828163	0	30828163	C	T
19	chr19_30833479	0	30833479	C	T
19	chr19_30839280	0	30839280	G	A
19	chr19_30842614	0	30842614	C	T
19	chr19_30842724	0	30842724	C	T
19	chr19_30846113	0	30846113	G	A
19	chr19_30849402	0	30849402	G	A
19	chr19_30850870	0	30850870	C	G
19	chr19_30851958	0	30851958	C	A
19	chr19_30857995	0	30857995	A	G
19	chr19_30858455	0	30858455	C	T
19	chr19_30860758	0	30860758	C	T
19	chr19_30864224	0	30864224	T	C
19	chr19_30871748	0	30871748	T	C
19	chr19_30875835	0	30875835	T	C
19	chr19_30880072	0	30880072	C	G
19	chr19_30884612	0	30884612	T	C
19	chr19_30890121	0	30890121	A	G
19	chr19_30890903	0	30890903	A	G
19	chr19_30901001	0	30901001	T	C
19	chr19_30916315	0	30916315	G	T
19	chr19_30918829	0	30918829	T	C
19	chr19_30919181	0	30919181	G	T
19	chr19_30923640	0	30923640	T	C
19	chr19_30924075	0	30924075	T	C
19	chr19_30925099	0	30925099	G	C
19	chr19_30928241	0	30928241	C	T
19	chr19_30929704	0	30929704	C	T
19	chr19_30932888	0	30932888	A	G
19	chr19_30933077	0	30933077	A	G
19	chr19_30934684	0	30934684	G	A
19	chr19_30934953	0	30934953	C	T
19	chr19_30937195	0	30937195	A	G
19	chr19_30939715	0	30939715	A	C
19	chr19_30942055	0	30942055	T	C
19	chr19_30944596	0	30944596	A	G
19	chr19_30948332	0	30948332	T	G
19	chr19_30948897	0	30948897	C	T
19	chr19_30953076	0	30953076	C	T
19	chr19_30953362	0	30953362	C	T
19	chr19_30960642	0	30960642	C	A
19	chr19_30961080	0	30961080	C	G
19	chr19_30962991	0	30962991	T	C
19	chr19_30968959	0	30968959	G	T
19	chr19_30972666	0	30972666	G	C
19	chr19_30973320	0	30973320	A	G
19	chr19_30976395	0	30976395	G	T
19	chr19_30978382	0	30978382	T	C
19	chr19_30986495	0	30986495	A	G
19	chr19_30990780	0	30990780	G	C
19	chr19_30993878	0	30993878	G	T
19	chr19_30997687	0	30997687	C	T
19	chr19_30999632	0	30999632	G	A
19	chr19_31004441	0	31004441	T	C
19	chr19_31008216	0	31008216	G	T
19	chr19_31010140	0	31010140	A	C
19	chr19_31011318	0	31011318	T	C
19	chr19_31012573	0	31012573	A	C
19	chr19_31016008	0	31016008	T	C
19	chr19_31017016	0	31017016	T	C
19	chr19_31018079	0	31018079	A	G
19	chr19_31019797	0	31019797	T	G
19	chr19_31022929	0	31022929	T	C
19	chr19_31030056	0	31030056	C	T
19	chr19_31030331	0	31030331	G	A
19	chr19_31032040	0	31032040	G	A
19	chr19_31032422	0	31032422	A	G
19	chr19_31035760	0	31035760	A	T
19	chr19_31037265	0	31037265	T	C
19	chr19_31038638	0	31038638	C	T
19	chr19_31050577	0	31050577	G	A
19	chr19_31054951	0	31054951	C	T
19	chr19_31065870	0	31065870	A	G
19	chr19_31066036	0	31066036	T	C
19	chr19_31067178	0	31067178	T	C
19	chr19_31071842	0	31071842	A	T
19	chr19_31074568	0	31074568	G	A
19	chr19_31076845	0	31076845	G	C
19	chr19_31085923	0	31085923	T	C
19	chr19_31088201	0	31088201	A	G
19	chr19_31088652	0	31088652	A	G
19	chr19_31092655	0	31092655	T	C
19	chr19_31101206	0	31101206	T	C
19	chr19_31113070	0	31113070	T	C
19	chr19_31118102	0	31118102	C	A
19	chr19_31122791	0	31122791	A	G
19	chr19_31131726	0	31131726	A	G
19	chr19_31132644	0	31132644	T	C
19	chr19_31136763	0	31136763	A	C
19	chr19_31148938	0	31148938	A	G
19	chr19_31151294	0	31151294	G	C
19	chr19_31154036	0	31154036	T	C
19	chr19_31162131	0	31162131	T	G
19	chr19_31162439	0	31162439	T	A
19	chr19_31165561	0	31165561	G	C
19	chr19_31173414	0	31173414	A	C
19	chr19_31179899	0	31179899	C	G
19	chr19_31180009	0	31180009	G	T
19	chr19_31184062	0	31184062	G	A
19	chr19_31192193	0	31192193	C	T
19	chr19_31194279	0	31194279	C	T
19	chr19_31205720	0	31205720	T	C
19	chr19_31207298	0	31207298	C	T
19	chr19_31208606	0	31208606	A	G
19	chr19_31208717	0	31208717	C	G
19	chr19_31215343	0	31215343	C	T
19	chr19_31218077	0	31218077	G	A
19	chr19_31237358	0	31237358	C	T
19	chr19_31238007	0	31238007	A	G
19	chr19_31238520	0	31238520	T	A
19	chr19_31243602	0	31243602	A	G
19	chr19_31244698	0	31244698	C	A
19	chr19_31269235	0	31269235	A	T
19	chr19_31273702	0	31273702	G	C
19	chr19_31277890	0	31277890	C	T
19	chr19_31279189	0	31279189	C	T
19	chr19_31283456	0	31283456	C	A
19	chr19_31289543	0	31289543	C	A
19	chr19_31290869	0	31290869	C	A
19	chr19_31291529	0	31291529	C	A
19	chr19_31294705	0	31294705	G	A
19	chr19_31303539	0	31303539	T	C
19	chr19_31306145	0	31306145	T	G
19	chr19_31306592	0	31306592	C	T
19	chr19_31309055	0	31309055	T	C
19	chr19_31310634	0	31310634	T	C
19	chr19_31328135	0	31328135	C	T
19	chr19_31329018	0	31329018	G	A
19	chr19_31333239	0	31333239	G	C
19	chr19_31336059	0	31336059	C	T
19	chr19_31340072	0	31340072	A	G
19	chr19_31340770	0	31340770	T	C
19	chr19_31342257	0	31342257	G	A
19	chr19_31343471	0	31343471	T	C
19	chr19_31346005	0	31346005	T	A
19	chr19_31354764	0	31354764	G	A
19	chr19_31356130	0	31356130	A	G
19	chr19_31357325	0	31357325	A	G
19	chr19_31361252	0	31361252	T	C
19	chr19_31372386	0	31372386	C	T
19	chr19_31375846	0	31375846	A	G
19	chr19_31375921	0	31375921	A	G
19	chr19_31377981	0	31377981	C	A
19	chr19_31378714	0	31378714	T	C
19	chr19_31382199	0	31382199	T	C
19	chr19_31383559	0	31383559	C	T
19	chr19_31383752	0	31383752	T	C
19	chr19_31384713	0	31384713	A	T
19	chr19_31387734	0	31387734	T	C
19	chr19_31391215	0	31391215	A	G
19	chr19_31392709	0	31392709	T	C
19	chr19_31393968	0	31393968	T	C
19	chr19_31399050	0	31399050	G	C
19	chr19_31399193	0	31399193	T	C
19	chr19_31401593	0	31401593	A	G
19	chr19_31402109	0	31402109	A	T
19	chr19_31403917	0	31403917	G	C
19	chr19_31411786	0	31411786	C	T
19	chr19_31414738	0	31414738	T	A
19	chr19_31420383	0	31420383	G	C
19	chr19_31428354	0	31428354	G	T
19	chr19_31430666	0	31430666	A	C
19	chr19_31439677	0	31439677	C	T
19	chr19_31455155	0	31455155	T	G
19	chr19_31459434	0	31459434	G	A
19	chr19_31468024	0	31468024	C	G
19	chr19_31469202	0	31469202	C	T
19	chr19_31469246	0	31469246	T	C
19	chr19_31469895	0	31469895	C	A
19	chr19_31473139	0	31473139	T	G
19	chr19_31473192	0	31473192	G	A
19	chr19_31478527	0	31478527	C	G
19	chr19_31479157	0	31479157	A	G
19	chr19_31488271	0	31488271	G	A
19	chr19_31488731	0	31488731	T	C
19	chr19_31489022	0	31489022	G	A
19	chr19_31490834	0	31490834	T	A
19	chr19_31491125	0	31491125	T	C
19	chr19_31494650	0	31494650	C	G
19	chr19_31495642	0	31495642	C	T
19	chr19_31507095	0	31507095	G	A
19	chr19_31509815	0	31509815	G	A
19	chr19_31513430	0	31513430	T	C
19	chr19_31514445	0	31514445	C	T
19	chr19_31516251	0	31516251	A	G
19	chr19_31516524	0	31516524	C	A
19	chr19_31518296	0	31518296	T	A
19	chr19_31523743	0	31523743	C	T
19	chr19_31524373	0	31524373	A	T
19	chr19_31542138	0	31542138	G	T
19	chr19_31548356	0	31548356	T	C
19	chr19_31548791	0	31548791	A	G
19	chr19_31550235	0	31550235	C	T
19	chr19_31554461	0	31554461	A	G
19	chr19_31554509	0	31554509	C	A
19	chr19_31554937	0	31554937	A	T
19	chr19_31559878	0	31559878	A	G
19	chr19_31561007	0	31561007	T	C
19	chr19_31563522	0	31563522	T	A
19	chr19_31563878	0	31563878	T	C
19	chr19_31564420	0	31564420	C	T
19	chr19_31571734	0	31571734	A	G
19	chr19_31572374	0	31572374	C	G
19	chr19_31574895	0	31574895	G	C
19	chr19_31575202	0	31575202	A	C
19	chr19_31578573	0	31578573	T	C
19	chr19_31584837	0	31584837	A	G
19	chr19_31585770	0	31585770	G	T
19	chr19_31593446	0	31593446	T	G
19	chr19_31595188	0	31595188	C	T
19	chr19_31595995	0	31595995	G	T
19	chr19_31603506	0	31603506	T	C
19	chr19_31617599	0	31617599	T	C
19	chr19_31621256	0	31621256	A	G
19	chr19_31622745	0	31622745	A	C
19	chr19_31624401	0	31624401	T	C
19	chr19_31626875	0	31626875	A	C
19	chr19_31627126	0	31627126	A	G
19	chr19_31628829	0	31628829	G	A
19	chr19_31631273	0	31631273	C	T
19	chr19_31635986	0	31635986	G	A
19	chr19_31641727	0	31641727	G	A
19	chr19_31647309	0	31647309	G	C
19	chr19_31649344	0	31649344	A	G
19	chr19_31652314	0	31652314	A	G
19	chr19_31652973	0	31652973	A	G
19	chr19_31654701	0	31654701	T	C
19	chr19_31654869	0	31654869	G	T
19	chr19_31660151	0	31660151	G	A
19	chr19_31668210	0	31668210	A	G
19	chr19_31668808	0	31668808	G	T
19	chr19_31670016	0	31670016	T	C
19	chr19_31671049	0	31671049	A	G
19	chr19_31671529	0	31671529	T	C
19	chr19_31671548	0	31671548	T	C
19	chr19_31672403	0	31672403	T	A
19	chr19_31675687	0	31675687	A	G
19	chr19_31680409	0	31680409	G	C
19	chr19_31683695	0	31683695	G	A
19	chr19_31687388	0	31687388	G	A
19	chr19_31688970	0	31688970	T	C
19	chr19_31700155	0	31700155	T	C
19	chr19_31701248	0	31701248	T	C
19	chr19_31706374	0	31706374	G	A
19	chr19_31707921	0	31707921	A	G
19	chr19_31726146	0	31726146	T	C
19	chr19_31727872	0	31727872	A	G
19	chr19_31735539	0	31735539	G	C
19	chr19_31745225	0	31745225	A	G
19	chr19_31746775	0	31746775	T	C
19	chr19_31755459	0	31755459	A	G
19	chr19_31759783	0	31759783	T	C
19	chr19_31760331	0	31760331	C	T
19	chr19_31766837	0	31766837	C	T
19	chr19_31769177	0	31769177	A	G
19	chr19_31776155	0	31776155	T	C
19	chr19_31779316	0	31779316	C	G
19	chr19_31780709	0	31780709	C	T
19	chr19_31782835	0	31782835	T	C
19	chr19_31786698	0	31786698	T	C
19	chr19_31787582	0	31787582	C	G
19	chr19_31794414	0	31794414	T	C
19	chr19_31797487	0	31797487	A	G
19	chr19_31799863	0	31799863	A	G
19	chr19_31804017	0	31804017	A	G
19	chr19_31804390	0	31804390	A	G
19	chr19_31805707	0	31805707	T	C
19	chr19_31818697	0	31818697	A	G
19	chr19_31830103	0	31830103	A	C
19	chr19_31837564	0	31837564	A	G
19	chr19_31840253	0	31840253	A	G
19	chr19_31845088	0	31845088	C	T
19	chr19_31854812	0	31854812	G	A
19	chr19_31859660	0	31859660	C	T
19	chr19_31861110	0	31861110	A	G
19	chr19_31867939	0	31867939	T	C
19	chr19_31875647	0	31875647	T	C
19	chr19_31875889	0	31875889	T	A
19	chr19_31880178	0	31880178	A	G
19	chr19_31891239	0	31891239	A	T
19	chr19_31892196	0	31892196	T	C
19	chr19_31894306	0	31894306	T	C
19	chr19_31895216	0	31895216	A	T
19	chr19_31902286	0	31902286	G	C
19	chr19_31903027	0	31903027	T	C
19	chr19_31906377	0	31906377	G	C
19	chr19_31908522	0	31908522	T	G
19	chr19_31909982	0	31909982	A	T
19	chr19_31910063	0	31910063	A	C
19	chr19_31911376	0	31911376	G	A
19	chr19_31912950	0	31912950	C	T
19	chr19_31915972	0	31915972	G	C
19	chr19_31927047	0	31927047	A	C
19	chr19_31927355	0	31927355	C	A
19	chr19_31933386	0	31933386	T	C
19	chr19_31945157	0	31945157	C	G
19	chr19_31951803	0	31951803	C	T
19	chr19_31955794	0	31955794	C	T
19	chr19_31960818	0	31960818	C	T
19	chr19_31962093	0	31962093	T	G
19	chr19_31963478	0	31963478	C	A
19	chr19_31971572	0	31971572	T	C
19	chr19_31983550	0	31983550	A	G
19	chr19_31985021	0	31985021	A	G
19	chr19_31989422	0	31989422	T	C
19	chr19_31992712	0	31992712	A	G
19	chr19_32009438	0	32009438	C	T
19	chr19_32011175	0	32011175	A	C
19	chr19_32012056	0	32012056	T	A
19	chr19_32012538	0	32012538	A	G
19	chr19_32013217	0	32013217	C	T
19	chr19_32015537	0	32015537	C	T
19	chr19_32020604	0	32020604	C	G
19	chr19_32022108	0	32022108	G	A
19	chr19_32024591	0	32024591	A	G
19	chr19_32025371	0	32025371	A	G
19	chr19_32036330	0	32036330	T	C
19	chr19_32041913	0	32041913	T	A
19	chr19_32047810	0	32047810	C	T
19	chr19_32060053	0	32060053	A	G
19	chr19_32060345	0	32060345	C	T
19	chr19_32070439	0	32070439	G	A
19	chr19_32081124	0	32081124	A	G
19	chr19_32089768	0	32089768	C	T
19	chr19_32098430	0	32098430	C	A
19	chr19_32102647	0	32102647	C	A
19	chr19_32110774	0	32110774	G	C
19	chr19_32113101	0	32113101	C	A
19	chr19_32115955	0	32115955	T	C
19	chr19_32116766	0	32116766	T	C
19	chr19_32125400	0	32125400	G	A
19	chr19_32129129	0	32129129	A	G
19	chr19_32129286	0	32129286	G	T
19	chr19_32152560	0	32152560	G	C
19	chr19_32155491	0	32155491	T	G
19	chr19_32158272	0	32158272	C	G
19	chr19_32158732	0	32158732	C	T
19	chr19_32166965	0	32166965	C	T
19	chr19_32168184	0	32168184	C	A
19	chr19_32174848	0	32174848	C	T
19	chr19_32176190	0	32176190	G	A
19	chr19_32177108	0	32177108	T	C
19	chr19_32178253	0	32178253	C	T
19	chr19_32178322	0	32178322	T	C
19	chr19_32179814	0	32179814	C	T
19	chr19_32194800	0	32194800	T	C
19	chr19_32198357	0	32198357	A	G
19	chr19_32203777	0	32203777	T	C
19	chr19_32207518	0	32207518	A	G
19	chr19_32208609	0	32208609	A	G
19	chr19_32218592	0	32218592	G	C
19	chr19_32219582	0	32219582	A	G
19	chr19_32226041	0	32226041	G	C
19	chr19_32229324	0	32229324	A	G
19	chr19_32234809	0	32234809	T	C
19	chr19_32242086	0	32242086	T	C
19	chr19_32246844	0	32246844	A	T
19	chr19_32254098	0	32254098	T	A
19	chr19_32255404	0	32255404	T	C
19	chr19_32255621	0	32255621	C	T
19	chr19_32255679	0	32255679	G	C
19	chr19_32259072	0	32259072	A	G
19	chr19_32260634	0	32260634	T	C
19	chr19_32260726	0	32260726	A	G
19	chr19_32262612	0	32262612	A	G
19	chr19_32270303	0	32270303	T	C
19	chr19_32270378	0	32270378	A	G
19	chr19_32274404	0	32274404	A	G
19	chr19_32281161	0	32281161	A	G
19	chr19_32285073	0	32285073	T	A
19	chr19_32286663	0	32286663	G	A
19	chr19_32293300	0	32293300	A	G
19	chr19_32301272	0	32301272	G	A
19	chr19_32305105	0	32305105	C	A
19	chr19_32305377	0	32305377	A	G
19	chr19_32309850	0	32309850	G	C
19	chr19_32312860	0	32312860	T	C
19	chr19_32322333	0	32322333	T	C
19	chr19_32323351	0	32323351	T	G
19	chr19_32335467	0	32335467	T	C
19	chr19_32340979	0	32340979	C	G
19	chr19_32347773	0	32347773	C	T
19	chr19_32354033	0	32354033	A	G
19	chr19_32358122	0	32358122	G	A
19	chr19_32361557	0	32361557	C	T
19	chr19_32364447	0	32364447	A	G
19	chr19_32367842	0	32367842	T	C
19	chr19_32371349	0	32371349	A	G
19	chr19_32371764	0	32371764	G	C
19	chr19_32382697	0	32382697	C	T
19	chr19_32386321	0	32386321	A	G
19	chr19_32386701	0	32386701	G	A
19	chr19_32387425	0	32387425	T	G
19	chr19_32390713	0	32390713	C	A
19	chr19_32391545	0	32391545	T	C
19	chr19_32394046	0	32394046	C	A
19	chr19_32394301	0	32394301	G	A
19	chr19_32394895	0	32394895	T	C
19	chr19_32398655	0	32398655	C	A
19	chr19_32399096	0	32399096	G	A
19	chr19_32401064	0	32401064	A	T
19	chr19_32410277	0	32410277	A	G
19	chr19_32410862	0	32410862	A	G
19	chr19_32414788	0	32414788	A	G
19	chr19_32419109	0	32419109	T	A
19	chr19_32423589	0	32423589	A	G
19	chr19_32440719	0	32440719	T	C
19	chr19_32447646	0	32447646	A	G
19	chr19_32467091	0	32467091	A	G
19	chr19_32479537	0	32479537	G	A
19	chr19_32481035	0	32481035	T	C
19	chr19_32489880	0	32489880	A	G
19	chr19_32500855	0	32500855	C	T
19	chr19_32500914	0	32500914	A	G
19	chr19_32501182	0	32501182	A	G
19	chr19_32501439	0	32501439	A	G
19	chr19_32503470	0	32503470	G	A
19	chr19_32508680	0	32508680	C	T
19	chr19_32512125	0	32512125	A	C
19	chr19_32536511	0	32536511	C	G
19	chr19_32543302	0	32543302	T	A
19	chr19_32552514	0	32552514	A	T
19	chr19_32555215	0	32555215	T	C
19	chr19_32558840	0	32558840	C	T
19	chr19_32572712	0	32572712	C	T
19	chr19_32572747	0	32572747	G	A
19	chr19_32573164	0	32573164	C	G
19	chr19_32574154	0	32574154	A	G
19	chr19_32586837	0	32586837	A	G
19	chr19_32609977	0	32609977	C	T
19	chr19_32618596	0	32618596	A	G
19	chr19_32623756	0	32623756	C	T
19	chr19_32624355	0	32624355	A	G
19	chr19_32629628	0	32629628	A	G
19	chr19_32632679	0	32632679	T	C
19	chr19_32641069	0	32641069	C	G
19	chr19_32657499	0	32657499	G	A
19	chr19_32661405	0	32661405	C	A
19	chr19_32662788	0	32662788	G	T
19	chr19_32670251	0	32670251	A	G
19	chr19_32680719	0	32680719	C	T
19	chr19_32690401	0	32690401	G	T
19	chr19_32705342	0	32705342	G	A
19	chr19_32706495	0	32706495	A	G
19	chr19_32706761	0	32706761	A	G
19	chr19_32710486	0	32710486	G	T
19	chr19_32718369	0	32718369	C	T
19	chr19_32718505	0	32718505	T	C
19	chr19_32719049	0	32719049	G	C
19	chr19_32725922	0	32725922	A	C
19	chr19_32735673	0	32735673	A	C
19	chr19_32740004	0	32740004	T	C
19	chr19_32744183	0	32744183	A	G
19	chr19_32750542	0	32750542	G	C
19	chr19_32751516	0	32751516	G	T
19	chr19_32753183	0	32753183	A	C
19	chr19_32754666	0	32754666	A	C
19	chr19_32771301	0	32771301	T	A
19	chr19_32772106	0	32772106	A	G
19	chr19_32774016	0	32774016	A	C
19	chr19_32775526	0	32775526	C	T
19	chr19_32777913	0	32777913	A	G
19	chr19_32796292	0	32796292	T	C
19	chr19_32800417	0	32800417	T	C
19	chr19_32804903	0	32804903	A	G
19	chr19_32812530	0	32812530	T	C
19	chr19_32813285	0	32813285	T	C
19	chr19_32814241	0	32814241	C	G
19	chr19_32819902	0	32819902	T	C
19	chr19_32820247	0	32820247	T	C
19	chr19_32824381	0	32824381	T	C
19	chr19_32827545	0	32827545	C	T
19	chr19_32838590	0	32838590	A	G
19	chr19_32840607	0	32840607	G	A
19	chr19_32841475	0	32841475	C	T
19	chr19_32845400	0	32845400	C	T
19	chr19_32849259	0	32849259	G	T
19	chr19_32851970	0	32851970	A	G
19	chr19_32860217	0	32860217	G	C
19	chr19_32867570	0	32867570	C	T
19	chr19_32868893	0	32868893	T	C
19	chr19_32885091	0	32885091	G	T
19	chr19_32885669	0	32885669	A	G
19	chr19_32886740	0	32886740	G	C
19	chr19_32893124	0	32893124	G	A
19	chr19_32900784	0	32900784	T	C
19	chr19_32906124	0	32906124	T	C
19	chr19_32913205	0	32913205	G	A
19	chr19_32914245	0	32914245	G	C
19	chr19_32916906	0	32916906	G	C
19	chr19_32920991	0	32920991	G	T
19	chr19_32928519	0	32928519	A	G
19	chr19_32936053	0	32936053	C	T
19	chr19_32937020	0	32937020	C	A
19	chr19_32942804	0	32942804	A	G
19	chr19_32945758	0	32945758	C	G
19	chr19_32955459	0	32955459	A	G
19	chr19_32956577	0	32956577	A	G
19	chr19_32964449	0	32964449	T	C
19	chr19_32966067	0	32966067	C	A
19	chr19_32974558	0	32974558	A	C
19	chr19_32991127	0	32991127	C	G
19	chr19_32995488	0	32995488	G	T
19	chr19_33003493	0	33003493	A	G
19	chr19_33003584	0	33003584	A	G
19	chr19_33004003	0	33004003	C	T
19	chr19_33020179	0	33020179	G	T
19	chr19_33025664	0	33025664	C	T
19	chr19_33026646	0	33026646	A	G
19	chr19_33044518	0	33044518	A	G
19	chr19_33047512	0	33047512	C	T
19	chr19_33052114	0	33052114	T	C
19	chr19_33053520	0	33053520	C	T
19	chr19_33054129	0	33054129	G	T
19	chr19_33055222	0	33055222	A	C
19	chr19_33055583	0	33055583	T	G
19	chr19_33056766	0	33056766	T	C
19	chr19_33066074	0	33066074	A	G
19	chr19_33066232	0	33066232	G	A
19	chr19_33069579	0	33069579	A	G
19	chr19_33070716	0	33070716	C	T
19	chr19_33071822	0	33071822	A	G
19	chr19_33074862	0	33074862	T	C
19	chr19_33079634	0	33079634	T	C
19	chr19_33080143	0	33080143	T	C
19	chr19_33092758	0	33092758	G	A
19	chr19_33099412	0	33099412	T	G
19	chr19_33099804	0	33099804	C	T
19	chr19_33101701	0	33101701	T	C
19	chr19_33110207	0	33110207	T	C
19	chr19_33110978	0	33110978	C	T
19	chr19_33112633	0	33112633	A	G
19	chr19_33124559	0	33124559	A	T
19	chr19_33124589	0	33124589	G	A
19	chr19_33135241	0	33135241	T	C
19	chr19_33148341	0	33148341	G	A
19	chr19_33148817	0	33148817	G	T
19	chr19_33157857	0	33157857	A	G
19	chr19_33159074	0	33159074	G	A
19	chr19_33159562	0	33159562	A	G
19	chr19_33162896	0	33162896	C	T
19	chr19_33168277	0	33168277	T	A
19	chr19_33172025	0	33172025	A	G
19	chr19_33179340	0	33179340	A	T
19	chr19_33181584	0	33181584	A	C
19	chr19_33184810	0	33184810	G	A
19	chr19_33191679	0	33191679	T	C
19	chr19_33194581	0	33194581	T	A
19	chr19_33197290	0	33197290	G	A
19	chr19_33199821	0	33199821	C	A
19	chr19_33205362	0	33205362	T	C
19	chr19_33205562	0	33205562	A	G
19	chr19_33205792	0	33205792	C	T
19	chr19_33206003	0	33206003	G	A
19	chr19_33208072	0	33208072	C	T
19	chr19_33233344	0	33233344	T	C
19	chr19_33234044	0	33234044	C	T
19	chr19_33234905	0	33234905	G	A
19	chr19_33237561	0	33237561	A	G
19	chr19_33247330	0	33247330	T	C
19	chr19_33279384	0	33279384	A	G
19	chr19_33281924	0	33281924	C	T
19	chr19_33292852	0	33292852	T	G
19	chr19_33293114	0	33293114	A	G
19	chr19_33295984	0	33295984	A	G
19	chr19_33317252	0	33317252	A	G
19	chr19_33332412	0	33332412	G	A
19	chr19_33342756	0	33342756	G	A
19	chr19_33354330	0	33354330	A	G
19	chr19_33381821	0	33381821	G	A
19	chr19_33384661	0	33384661	A	G
19	chr19_33386839	0	33386839	C	A
19	chr19_33393968	0	33393968	T	A
19	chr19_33407429	0	33407429	C	G
19	chr19_33409787	0	33409787	A	C
19	chr19_33414413	0	33414413	A	G
19	chr19_33422810	0	33422810	C	T
19	chr19_33427384	0	33427384	T	G
19	chr19_33427523	0	33427523	G	T
19	chr19_33433218	0	33433218	C	T
19	chr19_33438287	0	33438287	A	G
19	chr19_33442909	0	33442909	T	G
19	chr19_33444023	0	33444023	T	C
19	chr19_33444902	0	33444902	T	C
19	chr19_33447876	0	33447876	C	T
19	chr19_33451587	0	33451587	A	G
19	chr19_33453868	0	33453868	A	G
19	chr19_33461318	0	33461318	A	G
19	chr19_33461853	0	33461853	G	A
19	chr19_33462071	0	33462071	G	T
19	chr19_33466846	0	33466846	T	C
19	chr19_33467263	0	33467263	G	T
19	chr19_33471239	0	33471239	G	T
19	chr19_33473768	0	33473768	A	G
19	chr19_33476279	0	33476279	C	G
19	chr19_33476535	0	33476535	A	G
19	chr19_33519524	0	33519524	A	T
19	chr19_33525991	0	33525991	G	A
19	chr19_33526798	0	33526798	C	T
19	chr19_33544319	0	33544319	T	C
19	chr19_33545233	0	33545233	A	G
19	chr19_33546802	0	33546802	G	A
19	chr19_33557160	0	33557160	G	C
19	chr19_33562130	0	33562130	A	G
19	chr19_33562878	0	33562878	A	G
19	chr19_33570270	0	33570270	T	C
19	chr19_33573950	0	33573950	G	T
19	chr19_33574587	0	33574587	G	A
19	chr19_33576681	0	33576681	T	C
19	chr19_33580782	0	33580782	T	C
19	chr19_33583869	0	33583869	A	G
19	chr19_33590629	0	33590629	A	G
19	chr19_33591110	0	33591110	G	T
19	chr19_33591219	0	33591219	A	G
19	chr19_33597178	0	33597178	T	C
19	chr19_33605404	0	33605404	A	G
19	chr19_33606157	0	33606157	A	G
19	chr19_33609273	0	33609273	A	G
19	chr19_33610184	0	33610184	A	G
19	chr19_33611064	0	33611064	T	C
19	chr19_33614822	0	33614822	A	C
19	chr19_33622665	0	33622665	C	G
19	chr19_33625702	0	33625702	A	G
19	chr19_33627727	0	33627727	C	G
19	chr19_33632262	0	33632262	C	G
19	chr19_33632954	0	33632954	T	C
19	chr19_33635591	0	33635591	T	C
19	chr19_33635991	0	33635991	T	G
19	chr19_33636957	0	33636957	A	G
19	chr19_33647968	0	33647968	T	C
19	chr19_33651580	0	33651580	G	C
19	chr19_33651594	0	33651594	G	T
19	chr19_33653225	0	33653225	A	G
19	chr19_33659446	0	33659446	A	G
19	chr19_33659532	0	33659532	T	C
19	chr19_33659735	0	33659735	C	T
19	chr19_33661409	0	33661409	C	T
19	chr19_33665075	0	33665075	T	C
19	chr19_33667011	0	33667011	T	C
19	chr19_33670003	0	33670003	A	G
19	chr19_33671901	0	33671901	A	G
19	chr19_33672465	0	33672465	C	G
19	chr19_33672657	0	33672657	T	C
19	chr19_33673072	0	33673072	T	C
19	chr19_33674033	0	33674033	A	G
19	chr19_33676717	0	33676717	A	G
19	chr19_33676811	0	33676811	C	A
19	chr19_33676816	0	33676816	C	T
19	chr19_33678630	0	33678630	T	C
19	chr19_33678779	0	33678779	G	A
19	chr19_33680057	0	33680057	G	A
19	chr19_33680559	0	33680559	G	C
19	chr19_33687791	0	33687791	T	G
19	chr19_33693535	0	33693535	A	G
19	chr19_33697445	0	33697445	T	G
19	chr19_33698919	0	33698919	A	G
19	chr19_33704725	0	33704725	T	C
19	chr19_33705096	0	33705096	A	G
19	chr19_33706553	0	33706553	A	G
19	chr19_33709234	0	33709234	G	A
19	chr19_33711147	0	33711147	G	C
19	chr19_33720191	0	33720191	G	T
19	chr19_33724509	0	33724509	A	G
19	chr19_33726875	0	33726875	A	C
19	chr19_33734440	0	33734440	T	C
19	chr19_33747684	0	33747684	C	A
19	chr19_33756380	0	33756380	T	C
19	chr19_33759329	0	33759329	C	T
19	chr19_33774361	0	33774361	T	C
19	chr19_33780168	0	33780168	A	G
19	chr19_33781701	0	33781701	A	G
19	chr19_33782864	0	33782864	C	T
19	chr19_33788694	0	33788694	T	C
19	chr19_33801851	0	33801851	A	G
19	chr19_33814549	0	33814549	A	G
19	chr19_33827015	0	33827015	C	A
19	chr19_33827730	0	33827730	C	A
19	chr19_33841060	0	33841060	G	A
19	chr19_33841526	0	33841526	G	A
19	chr19_33844103	0	33844103	A	G
19	chr19_33870776	0	33870776	C	T
19	chr19_33873335	0	33873335	C	A
19	chr19_33874029	0	33874029	G	A
19	chr19_33874313	0	33874313	G	A
19	chr19_33881013	0	33881013	A	G
19	chr19_33883539	0	33883539	G	C
19	chr19_33893006	0	33893006	T	C
19	chr19_33893703	0	33893703	C	A
19	chr19_33897789	0	33897789	T	C
19	chr19_33927883	0	33927883	G	A
19	chr19_33934163	0	33934163	A	C
19	chr19_33945327	0	33945327	A	T
19	chr19_33945552	0	33945552	A	G
19	chr19_33946240	0	33946240	A	G
19	chr19_33947362	0	33947362	A	G
19	chr19_33963924	0	33963924	G	A
19	chr19_33964374	0	33964374	C	T
19	chr19_33977341	0	33977341	C	T
19	chr19_33982122	0	33982122	G	C
19	chr19_34005858	0	34005858	G	A
19	chr19_34024769	0	34024769	A	G
19	chr19_34030187	0	34030187	A	G
19	chr19_34040138	0	34040138	G	T
19	chr19_34048830	0	34048830	T	C
19	chr19_34052134	0	34052134	A	G
19	chr19_34058942	0	34058942	T	C
19	chr19_34059072	0	34059072	G	A
19	chr19_34060914	0	34060914	C	T
19	chr19_34061294	0	34061294	G	T
19	chr19_34062376	0	34062376	G	A
19	chr19_34067998	0	34067998	T	C
19	chr19_34071660	0	34071660	A	G
19	chr19_34075304	0	34075304	T	C
19	chr19_34088958	0	34088958	G	A
19	chr19_34091085	0	34091085	A	T
19	chr19_34094137	0	34094137	A	G
19	chr19_34099525	0	34099525	A	G
19	chr19_34111389	0	34111389	A	C
19	chr19_34111504	0	34111504	C	A
19	chr19_34115221	0	34115221	C	T
19	chr19_34121104	0	34121104	G	T
19	chr19_34132875	0	34132875	A	G
19	chr19_34136320	0	34136320	G	A
19	chr19_34140561	0	34140561	C	A
19	chr19_34149948	0	34149948	C	G
19	chr19_34155840	0	34155840	A	G
19	chr19_34157701	0	34157701	C	T
19	chr19_34161118	0	34161118	A	G
19	chr19_34182381	0	34182381	G	A
19	chr19_34196338	0	34196338	T	C
19	chr19_34223391	0	34223391	C	T
19	chr19_34230098	0	34230098	G	A
19	chr19_34241602	0	34241602	T	C
19	chr19_34245382	0	34245382	C	T
19	chr19_34248726	0	34248726	G	A
19	chr19_34254980	0	34254980	G	A
19	chr19_34261257	0	34261257	A	G
19	chr19_34266588	0	34266588	C	G
19	chr19_34269808	0	34269808	G	T
19	chr19_34281387	0	34281387	T	C
19	chr19_34287428	0	34287428	C	G
19	chr19_34295354	0	34295354	A	G
19	chr19_34296061	0	34296061	A	C
19	chr19_34304240	0	34304240	T	C
19	chr19_34307188	0	34307188	T	C
19	chr19_34311650	0	34311650	A	C
19	chr19_34315868	0	34315868	T	C
19	chr19_34318592	0	34318592	G	T
19	chr19_34330083	0	34330083	T	C
19	chr19_34330537	0	34330537	A	T
19	chr19_34336676	0	34336676	C	G
19	chr19_34337034	0	34337034	G	C
19	chr19_34344486	0	34344486	G	A
19	chr19_34353066	0	34353066	G	C
19	chr19_34357227	0	34357227	G	T
19	chr19_34371950	0	34371950	G	A
19	chr19_34373171	0	34373171	G	A
19	chr19_34373623	0	34373623	A	G
19	chr19_34375584	0	34375584	C	T
19	chr19_34389523	0	34389523	G	C
19	chr19_34399331	0	34399331	T	C
19	chr19_34411028	0	34411028	A	G
19	chr19_34413302	0	34413302	G	A
19	chr19_34416799	0	34416799	T	C
19	chr19_34427332	0	34427332	A	G
19	chr19_34428186	0	34428186	A	G
19	chr19_34438753	0	34438753	T	C
19	chr19_34444413	0	34444413	T	C
19	chr19_34445012	0	34445012	G	C
19	chr19_34447185	0	34447185	A	T
19	chr19_34447515	0	34447515	C	A
19	chr19_34459892	0	34459892	C	T
19	chr19_34476781	0	34476781	G	C
19	chr19_34484385	0	34484385	G	A
19	chr19_34488790	0	34488790	T	C
19	chr19_34494176	0	34494176	T	C
19	chr19_34497617	0	34497617	T	C
19	chr19_34500949	0	34500949	T	C
19	chr19_34510644	0	34510644	T	C
19	chr19_34511605	0	34511605	G	A
19	chr19_34515251	0	34515251	C	A
19	chr19_34516813	0	34516813	T	C
19	chr19_34519244	0	34519244	T	C
19	chr19_34521356	0	34521356	T	C
19	chr19_34521421	0	34521421	T	A
19	chr19_34526131	0	34526131	A	G
19	chr19_34526709	0	34526709	G	A
19	chr19_34527422	0	34527422	C	T
19	chr19_34527590	0	34527590	A	G
19	chr19_34534133	0	34534133	G	T
19	chr19_34539144	0	34539144	C	T
19	chr19_34541929	0	34541929	C	T
19	chr19_34543534	0	34543534	A	G
19	chr19_34543787	0	34543787	T	C
19	chr19_34546215	0	34546215	T	C
19	chr19_34548282	0	34548282	T	C
19	chr19_34552182	0	34552182	C	T
19	chr19_34566719	0	34566719	A	G
19	chr19_34578867	0	34578867	A	T
19	chr19_34592094	0	34592094	G	A
19	chr19_34599025	0	34599025	G	A
19	chr19_34601110	0	34601110	T	C
19	chr19_34609312	0	34609312	A	G
19	chr19_34610570	0	34610570	A	C
19	chr19_34620455	0	34620455	T	C
19	chr19_34622874	0	34622874	C	T
19	chr19_34623816	0	34623816	A	G
19	chr19_34625885	0	34625885	T	C
19	chr19_34626733	0	34626733	A	G
19	chr19_34627031	0	34627031	G	A
19	chr19_34627611	0	34627611	G	A
19	chr19_34628805	0	34628805	A	G
19	chr19_34630813	0	34630813	T	C
19	chr19_34636697	0	34636697	C	G
19	chr19_34639739	0	34639739	C	T
19	chr19_34645141	0	34645141	A	G
19	chr19_34655558	0	34655558	A	G
19	chr19_34656826	0	34656826	T	C
19	chr19_34658937	0	34658937	G	C
19	chr19_34660229	0	34660229	G	C
19	chr19_34669317	0	34669317	A	G
19	chr19_34672337	0	34672337	A	G
19	chr19_34673912	0	34673912	A	G
19	chr19_34675696	0	34675696	G	T
19	chr19_34677862	0	34677862	G	A
19	chr19_34680051	0	34680051	T	C
19	chr19_34680130	0	34680130	A	G
19	chr19_34687443	0	34687443	G	T
19	chr19_34687995	0	34687995	A	G
19	chr19_34690582	0	34690582	C	T
19	chr19_34695331	0	34695331	T	C
19	chr19_34696507	0	34696507	C	A
19	chr19_34697075	0	34697075	G	A
19	chr19_34699275	0	34699275	G	C
19	chr19_34700387	0	34700387	T	C
19	chr19_34700465	0	34700465	T	C
19	chr19_34703537	0	34703537	T	C
19	chr19_34706727	0	34706727	C	T
19	chr19_34707843	0	34707843	T	C
19	chr19_34711106	0	34711106	A	G
19	chr19_34715666	0	34715666	T	G
19	chr19_34720957	0	34720957	A	G
19	chr19_34723738	0	34723738	T	C
19	chr19_34725230	0	34725230	C	T
19	chr19_34739807	0	34739807	T	C
19	chr19_34743239	0	34743239	T	C
19	chr19_34744163	0	34744163	A	G
19	chr19_34749965	0	34749965	G	C
19	chr19_34752105	0	34752105	C	T
19	chr19_34754207	0	34754207	G	A
19	chr19_34756184	0	34756184	T	A
19	chr19_34757515	0	34757515	G	A
19	chr19_34758408	0	34758408	C	T
19	chr19_34759385	0	34759385	T	C
19	chr19_34760116	0	34760116	G	A
19	chr19_34769386	0	34769386	T	C
19	chr19_34778841	0	34778841	A	G
19	chr19_34780100	0	34780100	C	G
19	chr19_34788868	0	34788868	A	C
19	chr19_34790781	0	34790781	T	C
19	chr19_34793352	0	34793352	T	C
19	chr19_34794174	0	34794174	A	G
19	chr19_34797479	0	34797479	A	G
19	chr19_34799623	0	34799623	T	C
19	chr19_34804792	0	34804792	T	C
19	chr19_34805441	0	34805441	A	C
19	chr19_34808924	0	34808924	A	T
19	chr19_34819061	0	34819061	T	G
19	chr19_34825299	0	34825299	G	A
19	chr19_34825687	0	34825687	A	G
19	chr19_34828818	0	34828818	T	C
19	chr19_34829649	0	34829649	C	T
19	chr19_34832119	0	34832119	C	T
19	chr19_34832272	0	34832272	A	G
19	chr19_34834983	0	34834983	G	C
19	chr19_34835277	0	34835277	T	C
19	chr19_34840863	0	34840863	T	C
19	chr19_34845533	0	34845533	T	C
19	chr19_34847408	0	34847408	C	G
19	chr19_34848119	0	34848119	G	A
19	chr19_34857808	0	34857808	C	T
19	chr19_34861996	0	34861996	G	C
19	chr19_34865954	0	34865954	T	C
19	chr19_34868285	0	34868285	G	A
19	chr19_34868585	0	34868585	T	C
19	chr19_34870945	0	34870945	T	C
19	chr19_34871141	0	34871141	A	G
19	chr19_34878747	0	34878747	G	A
19	chr19_34884285	0	34884285	G	A
19	chr19_34888625	0	34888625	A	G
19	chr19_34895067	0	34895067	G	A
19	chr19_34898090	0	34898090	A	G
19	chr19_34899271	0	34899271	T	C
19	chr19_34900030	0	34900030	T	C
19	chr19_34902931	0	34902931	C	A
19	chr19_34906899	0	34906899	C	T
19	chr19_34923958	0	34923958	C	T
19	chr19_34930826	0	34930826	A	G
19	chr19_34931439	0	34931439	T	C
19	chr19_34933215	0	34933215	G	A
19	chr19_34933697	0	34933697	A	G
19	chr19_34936689	0	34936689	A	G
19	chr19_34938869	0	34938869	G	A
19	chr19_34942876	0	34942876	G	A
19	chr19_34947666	0	34947666	T	C
19	chr19_34950531	0	34950531	T	C
19	chr19_34955763	0	34955763	C	T
19	chr19_34957041	0	34957041	C	G
19	chr19_34960868	0	34960868	T	C
19	chr19_34962725	0	34962725	G	C
19	chr19_34972411	0	34972411	T	C
19	chr19_34977032	0	34977032	A	G
19	chr19_34977543	0	34977543	A	G
19	chr19_34978000	0	34978000	T	C
19	chr19_34983034	0	34983034	T	C
19	chr19_34986639	0	34986639	G	A
19	chr19_34988471	0	34988471	G	A
19	chr19_34991986	0	34991986	C	T
19	chr19_35002182	0	35002182	A	G
19	chr19_35009001	0	35009001	C	A
19	chr19_35010768	0	35010768	T	C
19	chr19_35013301	0	35013301	C	T
19	chr19_35039715	0	35039715	T	C
19	chr19_35041133	0	35041133	G	A
19	chr19_35048454	0	35048454	C	G
19	chr19_35050010	0	35050010	T	C
19	chr19_35051813	0	35051813	C	A
19	chr19_35052361	0	35052361	G	A
19	chr19_35054826	0	35054826	A	G
19	chr19_35057203	0	35057203	A	G
19	chr19_35057998	0	35057998	A	G
19	chr19_35060807	0	35060807	A	T
19	chr19_35062471	0	35062471	G	A
19	chr19_35064601	0	35064601	G	T
19	chr19_35066301	0	35066301	A	G
19	chr19_35067497	0	35067497	T	C
19	chr19_35068312	0	35068312	T	C
19	chr19_35071992	0	35071992	T	C
19	chr19_35077464	0	35077464	T	C
19	chr19_35086512	0	35086512	T	C
19	chr19_35087153	0	35087153	A	G
19	chr19_35098610	0	35098610	C	T
19	chr19_35098631	0	35098631	C	T
19	chr19_35099116	0	35099116	A	G
19	chr19_35100947	0	35100947	C	T
19	chr19_35101996	0	35101996	A	G
19	chr19_35102620	0	35102620	T	C
19	chr19_35110741	0	35110741	C	G
19	chr19_35112671	0	35112671	A	G
19	chr19_35122352	0	35122352	A	G
19	chr19_35123067	0	35123067	T	C
19	chr19_35123634	0	35123634	A	G
19	chr19_35124225	0	35124225	T	A
19	chr19_35132103	0	35132103	A	G
19	chr19_35132426	0	35132426	A	T
19	chr19_35134826	0	35134826	A	G
19	chr19_35141858	0	35141858	T	C
19	chr19_35155357	0	35155357	T	C
19	chr19_35157433	0	35157433	A	G
19	chr19_35159914	0	35159914	C	T
19	chr19_35162253	0	35162253	T	A
19	chr19_35177541	0	35177541	A	C
19	chr19_35190637	0	35190637	G	C
19	chr19_35191243	0	35191243	T	C
19	chr19_35195345	0	35195345	G	A
19	chr19_35196449	0	35196449	C	G
19	chr19_35197541	0	35197541	C	T
19	chr19_35198571	0	35198571	T	C
19	chr19_35199255	0	35199255	A	G
19	chr19_35205666	0	35205666	T	C
19	chr19_35205672	0	35205672	T	C
19	chr19_35210632	0	35210632	T	C
19	chr19_35212056	0	35212056	T	C
19	chr19_35213936	0	35213936	T	C
19	chr19_35218461	0	35218461	C	G
19	chr19_35219525	0	35219525	A	C
19	chr19_35226658	0	35226658	A	T
19	chr19_35227345	0	35227345	G	T
19	chr19_35230700	0	35230700	A	G
19	chr19_35240056	0	35240056	G	C
19	chr19_35240224	0	35240224	T	C
19	chr19_35245233	0	35245233	C	T
19	chr19_35246277	0	35246277	A	G
19	chr19_35248920	0	35248920	A	G
19	chr19_35253720	0	35253720	C	T
19	chr19_35256750	0	35256750	A	G
19	chr19_35258017	0	35258017	G	A
19	chr19_35260428	0	35260428	G	A
19	chr19_35261463	0	35261463	G	T
19	chr19_35262468	0	35262468	C	T
19	chr19_35270068	0	35270068	A	C
19	chr19_35272351	0	35272351	G	A
19	chr19_35273920	0	35273920	C	G
19	chr19_35280972	0	35280972	G	A
19	chr19_35287878	0	35287878	T	C
19	chr19_35287897	0	35287897	G	T
19	chr19_35293518	0	35293518	T	C
19	chr19_35294713	0	35294713	G	A
19	chr19_35305241	0	35305241	T	G
19	chr19_35305861	0	35305861	T	C
19	chr19_35311392	0	35311392	C	T
19	chr19_35312428	0	35312428	A	G
19	chr19_35317951	0	35317951	C	T
19	chr19_35319274	0	35319274	T	C
19	chr19_35321938	0	35321938	A	G
19	chr19_35324435	0	35324435	G	A
19	chr19_35326427	0	35326427	A	G
19	chr19_35327712	0	35327712	G	A
19	chr19_35328583	0	35328583	T	C
19	chr19_35329011	0	35329011	A	G
19	chr19_35330291	0	35330291	G	C
19	chr19_35332936	0	35332936	A	C
19	chr19_35335141	0	35335141	T	G
19	chr19_35346147	0	35346147	T	C
19	chr19_35346516	0	35346516	A	G
19	chr19_35356565	0	35356565	G	A
19	chr19_35358538	0	35358538	A	G
19	chr19_35359148	0	35359148	C	T
19	chr19_35360494	0	35360494	C	T
19	chr19_35367827	0	35367827	T	G
19	chr19_35378923	0	35378923	A	G
19	chr19_35379213	0	35379213	A	G
19	chr19_35383798	0	35383798	C	G
19	chr19_35390668	0	35390668	G	C
19	chr19_35394395	0	35394395	G	A
19	chr19_35395258	0	35395258	T	A
19	chr19_35397415	0	35397415	A	T
19	chr19_35407401	0	35407401	T	C
19	chr19_35409828	0	35409828	A	G
19	chr19_35420286	0	35420286	C	T
19	chr19_35424333	0	35424333	G	C
19	chr19_35429194	0	35429194	G	A
19	chr19_35431736	0	35431736	T	C
19	chr19_35432268	0	35432268	G	C
19	chr19_35438930	0	35438930	A	G
19	chr19_35441532	0	35441532	C	T
19	chr19_35444549	0	35444549	C	T
19	chr19_35445992	0	35445992	T	C
19	chr19_35448311	0	35448311	G	A
19	chr19_35457860	0	35457860	C	A
19	chr19_35462184	0	35462184	G	C
19	chr19_35462190	0	35462190	T	G
19	chr19_35462893	0	35462893	C	T
19	chr19_35469562	0	35469562	C	T
19	chr19_35474245	0	35474245	G	A
19	chr19_35475573	0	35475573	A	G
19	chr19_35476754	0	35476754	G	A
19	chr19_35478031	0	35478031	G	A
19	chr19_35482490	0	35482490	G	A
19	chr19_35482680	0	35482680	T	G
19	chr19_35485129	0	35485129	T	C
19	chr19_35488082	0	35488082	A	G
19	chr19_35493618	0	35493618	C	T
19	chr19_35498864	0	35498864	T	C
19	chr19_35503595	0	35503595	G	C
19	chr19_35505550	0	35505550	C	G
19	chr19_35505715	0	35505715	T	C
19	chr19_35505833	0	35505833	A	C
19	chr19_35520149	0	35520149	T	A
19	chr19_35532790	0	35532790	C	T
19	chr19_35540049	0	35540049	C	T
19	chr19_35552189	0	35552189	A	G
19	chr19_35552473	0	35552473	G	A
19	chr19_35553220	0	35553220	T	C
19	chr19_35553339	0	35553339	C	T
19	chr19_35555626	0	35555626	T	C
19	chr19_35555904	0	35555904	C	T
19	chr19_35556003	0	35556003	A	G
19	chr19_35561666	0	35561666	T	G
19	chr19_35566638	0	35566638	T	C
19	chr19_35571909	0	35571909	A	T
19	chr19_35589103	0	35589103	G	T
19	chr19_35591675	0	35591675	T	C
19	chr19_35597422	0	35597422	G	T
19	chr19_35603834	0	35603834	A	G
19	chr19_35604996	0	35604996	G	A
19	chr19_35606224	0	35606224	T	C
19	chr19_35616837	0	35616837	T	C
19	chr19_35621196	0	35621196	C	T
19	chr19_35622698	0	35622698	G	A
19	chr19_35625072	0	35625072	G	T
19	chr19_35627786	0	35627786	G	C
19	chr19_35632190	0	35632190	T	C
19	chr19_35632686	0	35632686	G	A
19	chr19_35638991	0	35638991	T	C
19	chr19_35645694	0	35645694	C	T
19	chr19_35657654	0	35657654	G	T
19	chr19_35664156	0	35664156	A	T
19	chr19_35673196	0	35673196	A	G
19	chr19_35679945	0	35679945	T	G
19	chr19_35704206	0	35704206	T	G
19	chr19_35705287	0	35705287	G	T
19	chr19_35708187	0	35708187	G	A
19	chr19_35713759	0	35713759	A	G
19	chr19_35720053	0	35720053	A	C
19	chr19_35722076	0	35722076	G	A
19	chr19_35728902	0	35728902	C	T
19	chr19_35736264	0	35736264	A	G
19	chr19_35747402	0	35747402	T	C
19	chr19_35748934	0	35748934	A	G
19	chr19_35755534	0	35755534	A	G
19	chr19_35761882	0	35761882	C	T
19	chr19_35764225	0	35764225	G	A
19	chr19_35767824	0	35767824	A	G
19	chr19_35768236	0	35768236	T	G
19	chr19_35769154	0	35769154	T	C
19	chr19_35772318	0	35772318	T	A
19	chr19_35773824	0	35773824	A	G
19	chr19_35774147	0	35774147	G	T
19	chr19_35775791	0	35775791	T	C
19	chr19_35783939	0	35783939	A	C
19	chr19_35794073	0	35794073	C	T
19	chr19_35795395	0	35795395	A	C
19	chr19_35809389	0	35809389	G	A
19	chr19_35818845	0	35818845	G	T
19	chr19_35823521	0	35823521	A	C
19	chr19_35829624	0	35829624	A	G
19	chr19_35839355	0	35839355	A	G
19	chr19_35846561	0	35846561	T	G
19	chr19_35851489	0	35851489	T	G
19	chr19_35854348	0	35854348	A	G
19	chr19_35854837	0	35854837	T	C
19	chr19_35856462	0	35856462	A	G
19	chr19_35857058	0	35857058	T	C
19	chr19_35859266	0	35859266	G	A
19	chr19_35866865	0	35866865	G	T
19	chr19_35867214	0	35867214	C	T
19	chr19_35869723	0	35869723	T	G
19	chr19_35871185	0	35871185	A	G
19	chr19_35882227	0	35882227	C	A
19	chr19_35885092	0	35885092	T	C
19	chr19_35886942	0	35886942	C	G
19	chr19_35886969	0	35886969	C	T
19	chr19_35898057	0	35898057	A	G
19	chr19_35910027	0	35910027	A	G
19	chr19_35917653	0	35917653	A	G
19	chr19_35920141	0	35920141	A	G
19	chr19_35927684	0	35927684	T	C
19	chr19_35928566	0	35928566	T	C
19	chr19_35932232	0	35932232	C	T
19	chr19_35933279	0	35933279	A	G
19	chr19_35948462	0	35948462	T	C
19	chr19_35953692	0	35953692	C	T
19	chr19_35953883	0	35953883	A	G
19	chr19_35956315	0	35956315	C	T
19	chr19_35957566	0	35957566	T	C
19	chr19_35961586	0	35961586	T	A
19	chr19_35962777	0	35962777	A	G
19	chr19_35964401	0	35964401	G	A
19	chr19_35965115	0	35965115	T	C
19	chr19_35971003	0	35971003	T	C
19	chr19_35976107	0	35976107	A	G
19	chr19_35977558	0	35977558	G	A
19	chr19_35979020	0	35979020	G	C
19	chr19_35980137	0	35980137	T	C
19	chr19_35982021	0	35982021	A	G
19	chr19_35983788	0	35983788	G	A
19	chr19_35988198	0	35988198	A	G
19	chr19_35991338	0	35991338	C	A
19	chr19_35998503	0	35998503	C	G
19	chr19_35999667	0	35999667	A	G
19	chr19_36010116	0	36010116	G	A
19	chr19_36014492	0	36014492	A	G
19	chr19_36025489	0	36025489	G	C
19	chr19_36026106	0	36026106	A	G
19	chr19_36033422	0	36033422	C	A
19	chr19_36033639	0	36033639	T	G
19	chr19_36036187	0	36036187	C	A
19	chr19_36046095	0	36046095	A	G
19	chr19_36060309	0	36060309	A	G
19	chr19_36061685	0	36061685	G	A
19	chr19_36065679	0	36065679	A	T
19	chr19_36072315	0	36072315	T	C
19	chr19_36073177	0	36073177	G	C
19	chr19_36082552	0	36082552	A	G
19	chr19_36085754	0	36085754	T	C
19	chr19_36085902	0	36085902	A	G
19	chr19_36086368	0	36086368	A	G
19	chr19_36087511	0	36087511	C	T
19	chr19_36089094	0	36089094	A	G
19	chr19_36090089	0	36090089	T	C
19	chr19_36090424	0	36090424	T	A
19	chr19_36097542	0	36097542	T	A
19	chr19_36099678	0	36099678	C	G
19	chr19_36102135	0	36102135	C	T
19	chr19_36107311	0	36107311	C	G
19	chr19_36112618	0	36112618	T	C
19	chr19_36114248	0	36114248	T	C
19	chr19_36116932	0	36116932	A	G
19	chr19_36117922	0	36117922	A	G
19	chr19_36117968	0	36117968	G	A
19	chr19_36123469	0	36123469	T	C
19	chr19_36130167	0	36130167	C	G
19	chr19_36135485	0	36135485	C	G
19	chr19_36137158	0	36137158	A	G
19	chr19_36137739	0	36137739	G	A
19	chr19_36138557	0	36138557	T	C
19	chr19_36138822	0	36138822	C	T
19	chr19_36140016	0	36140016	C	A
19	chr19_36148061	0	36148061	T	A
19	chr19_36149843	0	36149843	A	G
19	chr19_36151481	0	36151481	T	C
19	chr19_36152302	0	36152302	T	A
19	chr19_36160080	0	36160080	T	G
19	chr19_36164581	0	36164581	C	T
19	chr19_36165452	0	36165452	G	A
19	chr19_36171095	0	36171095	G	A
19	chr19_36174950	0	36174950	A	C
19	chr19_36181613	0	36181613	T	A
19	chr19_36182155	0	36182155	A	G
19	chr19_36184508	0	36184508	A	C
19	chr19_36185490	0	36185490	A	G
19	chr19_36186065	0	36186065	G	A
19	chr19_36188195	0	36188195	G	C
19	chr19_36190099	0	36190099	A	G
19	chr19_36191387	0	36191387	C	T
19	chr19_36197869	0	36197869	T	C
19	chr19_36198301	0	36198301	T	G
19	chr19_36203277	0	36203277	G	C
19	chr19_36205670	0	36205670	A	G
19	chr19_36214449	0	36214449	A	G
19	chr19_36221573	0	36221573	A	G
19	chr19_36221624	0	36221624	T	C
19	chr19_36226504	0	36226504	G	A
19	chr19_36228261	0	36228261	T	C
19	chr19_36228505	0	36228505	A	G
19	chr19_36235577	0	36235577	G	C
19	chr19_36236858	0	36236858	C	T
19	chr19_36241621	0	36241621	A	G
19	chr19_36248057	0	36248057	T	C
19	chr19_36254004	0	36254004	A	G
19	chr19_36256590	0	36256590	G	T
19	chr19_36264648	0	36264648	C	A
19	chr19_36269509	0	36269509	T	C
19	chr19_36276124	0	36276124	G	A
19	chr19_36291642	0	36291642	G	C
19	chr19_36291823	0	36291823	G	A
19	chr19_36300652	0	36300652	G	A
19	chr19_36302051	0	36302051	A	G
19	chr19_36305187	0	36305187	C	T
19	chr19_36310134	0	36310134	G	C
19	chr19_36310477	0	36310477	G	C
19	chr19_36310889	0	36310889	A	G
19	chr19_36315502	0	36315502	T	C
19	chr19_36319195	0	36319195	A	C
19	chr19_36320805	0	36320805	G	A
19	chr19_36327472	0	36327472	A	G
19	chr19_36329215	0	36329215	G	C
19	chr19_36333777	0	36333777	T	C
19	chr19_36341313	0	36341313	C	T
19	chr19_36349509	0	36349509	A	G
19	chr19_36349906	0	36349906	A	G
19	chr19_36350178	0	36350178	T	C
19	chr19_36356738	0	36356738	A	G
19	chr19_36358114	0	36358114	T	C
19	chr19_36363101	0	36363101	A	C
19	chr19_36363102	0	36363102	A	G
19	chr19_36364139	0	36364139	C	A
19	chr19_36365181	0	36365181	T	C
19	chr19_36367276	0	36367276	A	G
19	chr19_36368674	0	36368674	T	A
19	chr19_36368879	0	36368879	G	A
19	chr19_36369295	0	36369295	C	T
19	chr19_36369997	0	36369997	C	T
19	chr19_36373086	0	36373086	C	A
19	chr19_36395522	0	36395522	C	T
19	chr19_36395732	0	36395732	C	A
19	chr19_36396927	0	36396927	C	T
19	chr19_36400358	0	36400358	C	T
19	chr19_36405447	0	36405447	G	A
19	chr19_36411635	0	36411635	C	T
19	chr19_36412026	0	36412026	T	C
19	chr19_36412440	0	36412440	A	G
19	chr19_36413717	0	36413717	T	C
19	chr19_36418113	0	36418113	A	G
19	chr19_36423590	0	36423590	A	C
19	chr19_36423995	0	36423995	T	C
19	chr19_36424913	0	36424913	T	G
19	chr19_36429925	0	36429925	T	C
19	chr19_36431364	0	36431364	C	T
19	chr19_36438120	0	36438120	C	T
19	chr19_36443397	0	36443397	C	T
19	chr19_36443503	0	36443503	A	G
19	chr19_36445947	0	36445947	A	G
19	chr19_36447929	0	36447929	A	C
19	chr19_36449606	0	36449606	A	G
19	chr19_36451220	0	36451220	T	C
19	chr19_36452432	0	36452432	G	C
19	chr19_36452475	0	36452475	C	G
19	chr19_36452872	0	36452872	T	C
19	chr19_36454862	0	36454862	A	G
19	chr19_36455337	0	36455337	T	C
19	chr19_36460748	0	36460748	T	G
19	chr19_36463696	0	36463696	T	C
19	chr19_36464251	0	36464251	T	G
19	chr19_36471269	0	36471269	C	T
19	chr19_36482049	0	36482049	C	T
19	chr19_36486983	0	36486983	G	A
19	chr19_36487415	0	36487415	A	G
19	chr19_36487683	0	36487683	A	C
19	chr19_36488786	0	36488786	T	C
19	chr19_36489435	0	36489435	A	G
19	chr19_36490326	0	36490326	T	A
19	chr19_36493997	0	36493997	A	T
19	chr19_36494508	0	36494508	A	G
19	chr19_36495695	0	36495695	G	A
19	chr19_36497296	0	36497296	G	A
19	chr19_36515443	0	36515443	G	A
19	chr19_36516313	0	36516313	T	G
19	chr19_36517391	0	36517391	A	C
19	chr19_36519814	0	36519814	C	G
19	chr19_36520136	0	36520136	T	C
19	chr19_36525021	0	36525021	G	T
19	chr19_36526091	0	36526091	T	C
19	chr19_36528670	0	36528670	C	G
19	chr19_36530147	0	36530147	T	C
19	chr19_36531074	0	36531074	A	C
19	chr19_36540218	0	36540218	A	G
19	chr19_36541900	0	36541900	A	G
19	chr19_36548076	0	36548076	C	G
19	chr19_36548808	0	36548808	C	T
19	chr19_36557103	0	36557103	A	T
19	chr19_36565175	0	36565175	A	G
19	chr19_36566213	0	36566213	T	C
19	chr19_36569788	0	36569788	G	A
19	chr19_36571314	0	36571314	C	A
19	chr19_36574416	0	36574416	A	G
19	chr19_36574428	0	36574428	G	A
19	chr19_36578134	0	36578134	A	G
19	chr19_36581214	0	36581214	T	C
19	chr19_36591572	0	36591572	T	C
19	chr19_36592912	0	36592912	T	C
19	chr19_36596302	0	36596302	T	C
19	chr19_36598205	0	36598205	G	A
19	chr19_36598369	0	36598369	T	G
19	chr19_36599136	0	36599136	A	G
19	chr19_36599427	0	36599427	T	G
19	chr19_36600522	0	36600522	C	T
19	chr19_36604930	0	36604930	C	T
19	chr19_36607607	0	36607607	A	G
19	chr19_36608091	0	36608091	C	T
19	chr19_36609601	0	36609601	G	A
19	chr19_36616642	0	36616642	A	G
19	chr19_36621810	0	36621810	T	C
19	chr19_36626771	0	36626771	C	T
19	chr19_36627261	0	36627261	C	A
19	chr19_36631166	0	36631166	T	C
19	chr19_36638844	0	36638844	C	T
19	chr19_36648843	0	36648843	G	C
19	chr19_36656284	0	36656284	G	C
19	chr19_36660841	0	36660841	C	T
19	chr19_36663102	0	36663102	C	T
19	chr19_36667216	0	36667216	C	T
19	chr19_36669896	0	36669896	G	T
19	chr19_36672111	0	36672111	T	C
19	chr19_36676251	0	36676251	A	G
19	chr19_36677069	0	36677069	G	C
19	chr19_36681434	0	36681434	A	G
19	chr19_36682431	0	36682431	T	G
19	chr19_36683113	0	36683113	T	C
19	chr19_36699531	0	36699531	T	C
19	chr19_36701800	0	36701800	G	C
19	chr19_36702086	0	36702086	A	C
19	chr19_36711822	0	36711822	T	C
19	chr19_36713904	0	36713904	A	G
19	chr19_36714053	0	36714053	T	C
19	chr19_36717691	0	36717691	A	G
19	chr19_36720350	0	36720350	G	A
19	chr19_36733820	0	36733820	G	T
19	chr19_36736714	0	36736714	A	G
19	chr19_36737567	0	36737567	G	A
19	chr19_36743703	0	36743703	G	C
19	chr19_36746538	0	36746538	T	A
19	chr19_36761356	0	36761356	C	G
19	chr19_36763856	0	36763856	C	G
19	chr19_36770446	0	36770446	C	G
19	chr19_36773489	0	36773489	T	A
19	chr19_36775393	0	36775393	T	C
19	chr19_36778348	0	36778348	C	G
19	chr19_36778642	0	36778642	G	A
19	chr19_36779424	0	36779424	T	G
19	chr19_36779540	0	36779540	C	T
19	chr19_36784434	0	36784434	C	A
19	chr19_36785663	0	36785663	C	T
19	chr19_36794976	0	36794976	G	A
19	chr19_36811290	0	36811290	G	A
19	chr19_36824847	0	36824847	A	G
19	chr19_36830144	0	36830144	C	T
19	chr19_36832123	0	36832123	G	T
19	chr19_36847934	0	36847934	A	G
19	chr19_36850760	0	36850760	A	G
19	chr19_36866376	0	36866376	T	C
19	chr19_36867454	0	36867454	G	C
19	chr19_36878495	0	36878495	T	C
19	chr19_36886984	0	36886984	G	A
19	chr19_36887169	0	36887169	T	A
19	chr19_36887905	0	36887905	A	G
19	chr19_36889829	0	36889829	C	T
19	chr19_36889991	0	36889991	T	C
19	chr19_36894623	0	36894623	C	A
19	chr19_36896757	0	36896757	C	T
19	chr19_36898680	0	36898680	T	C
19	chr19_36898903	0	36898903	T	C
19	chr19_36902644	0	36902644	T	C
19	chr19_36903228	0	36903228	A	G
19	chr19_36904941	0	36904941	T	C
19	chr19_36920125	0	36920125	A	C
19	chr19_36923536	0	36923536	T	G
19	chr19_36943879	0	36943879	T	C
19	chr19_36952376	0	36952376	G	C
19	chr19_36953618	0	36953618	C	A
19	chr19_36971988	0	36971988	T	C
19	chr19_36972869	0	36972869	T	C
19	chr19_36973101	0	36973101	A	G
19	chr19_36976198	0	36976198	G	C
19	chr19_36978396	0	36978396	C	A
19	chr19_36992270	0	36992270	T	C
19	chr19_36995006	0	36995006	T	C
19	chr19_36995826	0	36995826	G	T
19	chr19_36998475	0	36998475	G	A
19	chr19_37017846	0	37017846	G	A
19	chr19_37027262	0	37027262	G	A
19	chr19_37034510	0	37034510	C	G
19	chr19_37039009	0	37039009	T	C
19	chr19_37040341	0	37040341	A	G
19	chr19_37043812	0	37043812	G	A
19	chr19_37047355	0	37047355	G	T
19	chr19_37050181	0	37050181	C	T
19	chr19_37052407	0	37052407	A	T
19	chr19_37052472	0	37052472	T	C
19	chr19_37053638	0	37053638	G	C
19	chr19_37058612	0	37058612	G	A
19	chr19_37059896	0	37059896	A	G
19	chr19_37068010	0	37068010	A	G
19	chr19_37074413	0	37074413	A	G
19	chr19_37075106	0	37075106	G	A
19	chr19_37075215	0	37075215	C	T
19	chr19_37082410	0	37082410	G	A
19	chr19_37084175	0	37084175	G	A
19	chr19_37100061	0	37100061	T	C
19	chr19_37100506	0	37100506	A	C
19	chr19_37106818	0	37106818	A	G
19	chr19_37112548	0	37112548	G	A
19	chr19_37112736	0	37112736	A	G
19	chr19_37113092	0	37113092	G	C
19	chr19_37132117	0	37132117	G	A
19	chr19_37133769	0	37133769	T	C
19	chr19_37136551	0	37136551	G	A
19	chr19_37138473	0	37138473	C	A
19	chr19_37142961	0	37142961	G	A
19	chr19_37143064	0	37143064	A	G
19	chr19_37158428	0	37158428	T	C
19	chr19_37160324	0	37160324	C	A
19	chr19_37160450	0	37160450	T	C
19	chr19_37161043	0	37161043	A	G
19	chr19_37167690	0	37167690	T	C
19	chr19_37171787	0	37171787	T	G
19	chr19_37173751	0	37173751	G	T
19	chr19_37174089	0	37174089	C	G
19	chr19_37186139	0	37186139	T	C
19	chr19_37188417	0	37188417	G	A
19	chr19_37190033	0	37190033	C	T
19	chr19_37197944	0	37197944	C	T
19	chr19_37198021	0	37198021	A	G
19	chr19_37198080	0	37198080	G	A
19	chr19_37199157	0	37199157	C	A
19	chr19_37205924	0	37205924	C	T
19	chr19_37208462	0	37208462	A	G
19	chr19_37224341	0	37224341	A	G
19	chr19_37227354	0	37227354	G	C
19	chr19_37233808	0	37233808	G	A
19	chr19_37234879	0	37234879	A	G
19	chr19_37242500	0	37242500	T	C
19	chr19_37255514	0	37255514	A	G
19	chr19_37256340	0	37256340	C	T
19	chr19_37259648	0	37259648	G	C
19	chr19_37260597	0	37260597	T	G
19	chr19_37262462	0	37262462	T	G
19	chr19_37263525	0	37263525	C	A
19	chr19_37263621	0	37263621	T	A
19	chr19_37272909	0	37272909	C	A
19	chr19_37275521	0	37275521	G	A
19	chr19_37278781	0	37278781	C	T
19	chr19_37283449	0	37283449	T	C
19	chr19_37284028	0	37284028	C	T
19	chr19_37284539	0	37284539	G	A
19	chr19_37286911	0	37286911	A	C
19	chr19_37295930	0	37295930	T	A
19	chr19_37297809	0	37297809	C	T
19	chr19_37303361	0	37303361	A	G
19	chr19_37305057	0	37305057	G	A
19	chr19_37306598	0	37306598	C	T
19	chr19_37307096	0	37307096	G	A
19	chr19_37307110	0	37307110	A	C
19	chr19_37312347	0	37312347	A	C
19	chr19_37314746	0	37314746	C	T
19	chr19_37321267	0	37321267	G	A
19	chr19_37339048	0	37339048	T	C
19	chr19_37346189	0	37346189	G	A
19	chr19_37346456	0	37346456	G	A
19	chr19_37348626	0	37348626	A	G
19	chr19_37359457	0	37359457	T	C
19	chr19_37370750	0	37370750	G	A
19	chr19_37374586	0	37374586	G	A
19	chr19_37376053	0	37376053	A	C
19	chr19_37376204	0	37376204	G	A
19	chr19_37378569	0	37378569	G	A
19	chr19_37380443	0	37380443	A	G
19	chr19_37382620	0	37382620	G	T
19	chr19_37397775	0	37397775	C	G
19	chr19_37399642	0	37399642	C	T
19	chr19_37401446	0	37401446	T	C
19	chr19_37402697	0	37402697	A	T
19	chr19_37404450	0	37404450	C	T
19	chr19_37408296	0	37408296	C	T
19	chr19_37409267	0	37409267	T	C
19	chr19_37411799	0	37411799	T	C
19	chr19_37414325	0	37414325	C	T
19	chr19_37416163	0	37416163	G	A
19	chr19_37422841	0	37422841	T	C
19	chr19_37423237	0	37423237	A	T
19	chr19_37427377	0	37427377	A	G
19	chr19_37432818	0	37432818	A	G
19	chr19_37441373	0	37441373	G	A
19	chr19_37451351	0	37451351	G	A
19	chr19_37457841	0	37457841	A	C
19	chr19_37461177	0	37461177	C	T
19	chr19_37474957	0	37474957	T	C
19	chr19_37478557	0	37478557	C	A
19	chr19_37486866	0	37486866	T	C
19	chr19_37491260	0	37491260	C	T
19	chr19_37496142	0	37496142	T	C
19	chr19_37502730	0	37502730	G	T
19	chr19_37505000	0	37505000	T	C
19	chr19_37519519	0	37519519	G	A
19	chr19_37527599	0	37527599	G	A
19	chr19_37538526	0	37538526	G	A
19	chr19_37539855	0	37539855	G	A
19	chr19_37544190	0	37544190	A	G
19	chr19_37544795	0	37544795	A	T
19	chr19_37549768	0	37549768	T	C
19	chr19_37571885	0	37571885	C	A
19	chr19_37590612	0	37590612	T	C
19	chr19_37591939	0	37591939	A	G
19	chr19_37595395	0	37595395	G	A
19	chr19_37597244	0	37597244	G	A
19	chr19_37600876	0	37600876	G	A
19	chr19_37603375	0	37603375	G	A
19	chr19_37604425	0	37604425	T	G
19	chr19_37610937	0	37610937	A	C
19	chr19_37611411	0	37611411	C	T
19	chr19_37618408	0	37618408	G	A
19	chr19_37621755	0	37621755	T	A
19	chr19_37630257	0	37630257	T	C
19	chr19_37630308	0	37630308	T	G
19	chr19_37630729	0	37630729	A	C
19	chr19_37634862	0	37634862	C	T
19	chr19_37640718	0	37640718	C	G
19	chr19_37644996	0	37644996	G	C
19	chr19_37646645	0	37646645	A	T
19	chr19_37647155	0	37647155	A	G
19	chr19_37647929	0	37647929	C	T
19	chr19_37650245	0	37650245	T	A
19	chr19_37652069	0	37652069	A	G
19	chr19_37663368	0	37663368	A	G
19	chr19_37683877	0	37683877	T	C
19	chr19_37689535	0	37689535	T	C
19	chr19_37690472	0	37690472	A	C
19	chr19_37692299	0	37692299	C	T
19	chr19_37693274	0	37693274	G	T
19	chr19_37698939	0	37698939	T	C
19	chr19_37700112	0	37700112	A	T
19	chr19_37700689	0	37700689	T	C
19	chr19_37700819	0	37700819	G	C
19	chr19_37713847	0	37713847	T	C
19	chr19_37731929	0	37731929	C	G
19	chr19_37737897	0	37737897	G	C
19	chr19_37740840	0	37740840	C	G
19	chr19_37755794	0	37755794	C	T
19	chr19_37758203	0	37758203	A	G
19	chr19_37760870	0	37760870	T	A
19	chr19_37777327	0	37777327	G	C
19	chr19_37777476	0	37777476	G	C
19	chr19_37795444	0	37795444	T	C
19	chr19_37808864	0	37808864	G	A
19	chr19_37809905	0	37809905	G	A
19	chr19_37812435	0	37812435	G	A
19	chr19_37860449	0	37860449	G	A
19	chr19_37863217	0	37863217	T	A
19	chr19_37879360	0	37879360	C	T
19	chr19_37879647	0	37879647	T	C
19	chr19_37880994	0	37880994	T	C
19	chr19_37888563	0	37888563	T	C
19	chr19_37892963	0	37892963	T	C
19	chr19_37907615	0	37907615	G	T
19	chr19_37917650	0	37917650	T	C
19	chr19_37919290	0	37919290	T	C
19	chr19_37946269	0	37946269	C	T
19	chr19_37947861	0	37947861	A	G
19	chr19_37961295	0	37961295	A	T
19	chr19_37978377	0	37978377	C	T
19	chr19_38017850	0	38017850	A	T
19	chr19_38023747	0	38023747	T	C
19	chr19_38030314	0	38030314	A	T
19	chr19_38034523	0	38034523	T	C
19	chr19_38035698	0	38035698	C	A
19	chr19_38049088	0	38049088	A	G
19	chr19_38053667	0	38053667	C	T
19	chr19_38054754	0	38054754	A	G
19	chr19_38067456	0	38067456	A	G
19	chr19_38090040	0	38090040	G	A
19	chr19_38097355	0	38097355	T	C
19	chr19_38104154	0	38104154	A	G
19	chr19_38106337	0	38106337	T	C
19	chr19_38106847	0	38106847	A	T
19	chr19_38116501	0	38116501	C	T
19	chr19_38128655	0	38128655	C	T
19	chr19_38130574	0	38130574	A	G
19	chr19_38131183	0	38131183	G	A
19	chr19_38131610	0	38131610	A	G
19	chr19_38155056	0	38155056	G	A
19	chr19_38155466	0	38155466	A	T
19	chr19_38159683	0	38159683	A	G
19	chr19_38168530	0	38168530	T	C
19	chr19_38177801	0	38177801	G	A
19	chr19_38190052	0	38190052	C	T
19	chr19_38192505	0	38192505	C	T
19	chr19_38203076	0	38203076	T	C
19	chr19_38203803	0	38203803	C	T
19	chr19_38209969	0	38209969	T	C
19	chr19_38213766	0	38213766	T	C
19	chr19_38229712	0	38229712	G	A
19	chr19_38233759	0	38233759	A	C
19	chr19_38245588	0	38245588	G	C
19	chr19_38246857	0	38246857	A	G
19	chr19_38253888	0	38253888	A	G
19	chr19_38262165	0	38262165	G	T
19	chr19_38286904	0	38286904	A	G
19	chr19_38296230	0	38296230	C	T
19	chr19_38297989	0	38297989	C	T
19	chr19_38301397	0	38301397	A	G
19	chr19_38309708	0	38309708	C	A
19	chr19_38310415	0	38310415	A	G
19	chr19_38313372	0	38313372	G	A
19	chr19_38316207	0	38316207	T	C
19	chr19_38316501	0	38316501	G	A
19	chr19_38335852	0	38335852	C	A
19	chr19_38341466	0	38341466	T	A
19	chr19_38343998	0	38343998	T	C
19	chr19_38344946	0	38344946	T	C
19	chr19_38347343	0	38347343	C	A
19	chr19_38352823	0	38352823	C	A
19	chr19_38358086	0	38358086	T	G
19	chr19_38361467	0	38361467	C	A
19	chr19_38362102	0	38362102	A	G
19	chr19_38363479	0	38363479	C	T
19	chr19_38377244	0	38377244	G	A
19	chr19_38385767	0	38385767	C	G
19	chr19_38386496	0	38386496	G	C
19	chr19_38393226	0	38393226	G	C
19	chr19_38396489	0	38396489	G	C
19	chr19_38407210	0	38407210	A	G
19	chr19_38413141	0	38413141	G	A
19	chr19_38422094	0	38422094	G	T
19	chr19_38422895	0	38422895	A	C
19	chr19_38431888	0	38431888	T	C
19	chr19_38436916	0	38436916	C	T
19	chr19_38442761	0	38442761	T	C
19	chr19_38452175	0	38452175	T	C
19	chr19_38454648	0	38454648	A	G
19	chr19_38456471	0	38456471	A	G
19	chr19_38461489	0	38461489	T	C
19	chr19_38465139	0	38465139	G	A
19	chr19_38468473	0	38468473	T	C
19	chr19_38472602	0	38472602	C	T
19	chr19_38475598	0	38475598	G	T
19	chr19_38486776	0	38486776	C	G
19	chr19_38490421	0	38490421	C	T
19	chr19_38491192	0	38491192	A	T
19	chr19_38500106	0	38500106	C	G
19	chr19_38501777	0	38501777	T	C
19	chr19_38511150	0	38511150	G	C
19	chr19_38512714	0	38512714	T	C
19	chr19_38513904	0	38513904	C	T
19	chr19_38515124	0	38515124	G	C
19	chr19_38516194	0	38516194	A	C
19	chr19_38518216	0	38518216	T	C
19	chr19_38518984	0	38518984	T	C
19	chr19_38519672	0	38519672	A	T
19	chr19_38520305	0	38520305	T	A
19	chr19_38540908	0	38540908	T	C
19	chr19_38540947	0	38540947	T	C
19	chr19_38542531	0	38542531	C	G
19	chr19_38547482	0	38547482	G	T
19	chr19_38548029	0	38548029	T	C
19	chr19_38549360	0	38549360	T	C
19	chr19_38552012	0	38552012	T	C
19	chr19_38554574	0	38554574	C	T
19	chr19_38559581	0	38559581	T	C
19	chr19_38566041	0	38566041	G	A
19	chr19_38567034	0	38567034	T	C
19	chr19_38567851	0	38567851	T	C
19	chr19_38572270	0	38572270	C	T
19	chr19_38572831	0	38572831	G	T
19	chr19_38574581	0	38574581	A	G
19	chr19_38576863	0	38576863	T	C
19	chr19_38579511	0	38579511	T	C
19	chr19_38587302	0	38587302	T	C
19	chr19_38592629	0	38592629	T	C
19	chr19_38600800	0	38600800	A	T
19	chr19_38605939	0	38605939	A	G
19	chr19_38630633	0	38630633	A	G
19	chr19_38631548	0	38631548	G	T
19	chr19_38645589	0	38645589	A	G
19	chr19_38650353	0	38650353	G	C
19	chr19_38650522	0	38650522	C	T
19	chr19_38658984	0	38658984	C	G
19	chr19_38675797	0	38675797	T	C
19	chr19_38678988	0	38678988	G	A
19	chr19_38682126	0	38682126	A	G
19	chr19_38688869	0	38688869	T	C
19	chr19_38689466	0	38689466	A	T
19	chr19_38690546	0	38690546	A	G
19	chr19_38692779	0	38692779	T	C
19	chr19_38699386	0	38699386	C	G
19	chr19_38713309	0	38713309	A	G
19	chr19_38728949	0	38728949	G	C
19	chr19_38729112	0	38729112	T	C
19	chr19_38731947	0	38731947	A	C
19	chr19_38734550	0	38734550	A	G
19	chr19_38750896	0	38750896	A	G
19	chr19_38752707	0	38752707	G	A
19	chr19_38753424	0	38753424	C	T
19	chr19_38759440	0	38759440	T	G
19	chr19_38770635	0	38770635	A	G
19	chr19_38771598	0	38771598	C	G
19	chr19_38776033	0	38776033	G	A
19	chr19_38783297	0	38783297	A	T
19	chr19_38786061	0	38786061	T	C
19	chr19_38790640	0	38790640	A	C
19	chr19_38792380	0	38792380	G	A
19	chr19_38792420	0	38792420	A	G
19	chr19_38799793	0	38799793	A	T
19	chr19_38815065	0	38815065	T	A
19	chr19_38815457	0	38815457	G	C
19	chr19_38817701	0	38817701	T	G
19	chr19_38818702	0	38818702	T	C
19	chr19_38835733	0	38835733	C	T
19	chr19_38837168	0	38837168	T	G
19	chr19_38837726	0	38837726	G	A
19	chr19_38842892	0	38842892	C	T
19	chr19_38843567	0	38843567	A	G
19	chr19_38854598	0	38854598	A	T
19	chr19_38857713	0	38857713	T	A
19	chr19_38857932	0	38857932	T	C
19	chr19_38859719	0	38859719	G	C
19	chr19_38862840	0	38862840	C	T
19	chr19_38876578	0	38876578	A	G
19	chr19_38889063	0	38889063	T	C
19	chr19_38892020	0	38892020	T	G
19	chr19_38906955	0	38906955	C	G
19	chr19_38911642	0	38911642	T	C
19	chr19_38912747	0	38912747	A	G
19	chr19_38919820	0	38919820	G	C
19	chr19_38919852	0	38919852	A	T
19	chr19_38930802	0	38930802	C	G
19	chr19_38936028	0	38936028	C	G
19	chr19_38936768	0	38936768	A	G
19	chr19_38940338	0	38940338	G	T
19	chr19_38941426	0	38941426	A	G
19	chr19_38942541	0	38942541	T	C
19	chr19_38943869	0	38943869	T	G
19	chr19_38950183	0	38950183	G	A
19	chr19_38967846	0	38967846	C	A
19	chr19_38971134	0	38971134	G	A
19	chr19_38978078	0	38978078	A	G
19	chr19_38986501	0	38986501	C	G
19	chr19_38993489	0	38993489	T	A
19	chr19_38999615	0	38999615	C	T
19	chr19_39006414	0	39006414	A	T
19	chr19_39008112	0	39008112	G	A
19	chr19_39011601	0	39011601	T	C
19	chr19_39012312	0	39012312	C	T
19	chr19_39014274	0	39014274	C	T
19	chr19_39015646	0	39015646	A	G
19	chr19_39017877	0	39017877	A	G
19	chr19_39025605	0	39025605	T	G
19	chr19_39028100	0	39028100	G	C
19	chr19_39038739	0	39038739	T	C
19	chr19_39041399	0	39041399	C	T
19	chr19_39043940	0	39043940	T	C
19	chr19_39049008	0	39049008	T	C
19	chr19_39070872	0	39070872	C	T
19	chr19_39077803	0	39077803	G	T
19	chr19_39083902	0	39083902	A	C
19	chr19_39084361	0	39084361	G	A
19	chr19_39088128	0	39088128	T	C
19	chr19_39089822	0	39089822	C	T
19	chr19_39091350	0	39091350	T	C
19	chr19_39091711	0	39091711	T	G
19	chr19_39108335	0	39108335	G	T
19	chr19_39109873	0	39109873	C	T
19	chr19_39115148	0	39115148	A	G
19	chr19_39115633	0	39115633	A	G
19	chr19_39116021	0	39116021	T	C
19	chr19_39118423	0	39118423	C	T
19	chr19_39125537	0	39125537	A	G
19	chr19_39130479	0	39130479	A	G
19	chr19_39132004	0	39132004	G	C
19	chr19_39138403	0	39138403	G	T
19	chr19_39138936	0	39138936	G	C
19	chr19_39149392	0	39149392	G	A
19	chr19_39154258	0	39154258	T	G
19	chr19_39161412	0	39161412	C	T
19	chr19_39169377	0	39169377	T	A
19	chr19_39171179	0	39171179	C	T
19	chr19_39173427	0	39173427	C	T
19	chr19_39175446	0	39175446	C	G
19	chr19_39180073	0	39180073	A	C
19	chr19_39182122	0	39182122	T	C
19	chr19_39182159	0	39182159	C	T
19	chr19_39182438	0	39182438	C	T
19	chr19_39184298	0	39184298	T	C
19	chr19_39187504	0	39187504	A	G
19	chr19_39190289	0	39190289	C	T
19	chr19_39192550	0	39192550	T	G
19	chr19_39194094	0	39194094	G	A
19	chr19_39206137	0	39206137	T	C
19	chr19_39208264	0	39208264	A	G
19	chr19_39213906	0	39213906	A	G
19	chr19_39218014	0	39218014	C	T
19	chr19_39223401	0	39223401	C	G
19	chr19_39224013	0	39224013	G	A
19	chr19_39225249	0	39225249	G	A
19	chr19_39229159	0	39229159	T	C
19	chr19_39230853	0	39230853	T	C
19	chr19_39234131	0	39234131	A	G
19	chr19_39239673	0	39239673	C	G
19	chr19_39240816	0	39240816	G	A
19	chr19_39241186	0	39241186	T	C
19	chr19_39245379	0	39245379	T	C
19	chr19_39251773	0	39251773	G	C
19	chr19_39253648	0	39253648	C	T
19	chr19_39253777	0	39253777	T	C
19	chr19_39263877	0	39263877	T	C
19	chr19_39271245	0	39271245	C	G
19	chr19_39285516	0	39285516	C	T
19	chr19_39287364	0	39287364	A	C
19	chr19_39287415	0	39287415	C	T
19	chr19_39287454	0	39287454	T	C
19	chr19_39288992	0	39288992	T	G
19	chr19_39293064	0	39293064	A	T
19	chr19_39293227	0	39293227	A	G
19	chr19_39294073	0	39294073	G	T
19	chr19_39295022	0	39295022	T	C
19	chr19_39296882	0	39296882	C	G
19	chr19_39297116	0	39297116	T	C
19	chr19_39297639	0	39297639	T	C
19	chr19_39305743	0	39305743	A	G
19	chr19_39307717	0	39307717	G	A
19	chr19_39309952	0	39309952	G	A
19	chr19_39313902	0	39313902	A	G
19	chr19_39319249	0	39319249	C	T
19	chr19_39319698	0	39319698	T	G
19	chr19_39330604	0	39330604	C	T
19	chr19_39331032	0	39331032	A	G
19	chr19_39342648	0	39342648	G	A
19	chr19_39342694	0	39342694	G	A
19	chr19_39344070	0	39344070	C	A
19	chr19_39348708	0	39348708	C	A
19	chr19_39352247	0	39352247	C	A
19	chr19_39354067	0	39354067	A	G
19	chr19_39355849	0	39355849	C	A
19	chr19_39369913	0	39369913	A	G
19	chr19_39371348	0	39371348	A	C
19	chr19_39372966	0	39372966	A	G
19	chr19_39381711	0	39381711	A	G
19	chr19_39395829	0	39395829	C	A
19	chr19_39399401	0	39399401	C	T
19	chr19_39412996	0	39412996	T	C
19	chr19_39414455	0	39414455	T	C
19	chr19_39415904	0	39415904	G	A
19	chr19_39416689	0	39416689	A	G
19	chr19_39418969	0	39418969	T	C
19	chr19_39425110	0	39425110	A	G
19	chr19_39425937	0	39425937	C	A
19	chr19_39430110	0	39430110	G	A
19	chr19_39433421	0	39433421	A	G
19	chr19_39436503	0	39436503	G	A
19	chr19_39448452	0	39448452	A	T
19	chr19_39449974	0	39449974	G	A
19	chr19_39455214	0	39455214	A	G
19	chr19_39457385	0	39457385	C	G
19	chr19_39457710	0	39457710	T	G
19	chr19_39464091	0	39464091	A	G
19	chr19_39464764	0	39464764	C	T
19	chr19_39473212	0	39473212	G	T
19	chr19_39495619	0	39495619	A	G
19	chr19_39497870	0	39497870	T	C
19	chr19_39508565	0	39508565	A	G
19	chr19_39512278	0	39512278	A	G
19	chr19_39519455	0	39519455	T	C
19	chr19_39519536	0	39519536	G	T
19	chr19_39523546	0	39523546	C	T
19	chr19_39527558	0	39527558	A	G
19	chr19_39532608	0	39532608	T	C
19	chr19_39541581	0	39541581	C	T
19	chr19_39542610	0	39542610	A	G
19	chr19_39565956	0	39565956	A	G
19	chr19_39567534	0	39567534	G	A
19	chr19_39569606	0	39569606	C	T
19	chr19_39572950	0	39572950	A	G
19	chr19_39576153	0	39576153	C	T
19	chr19_39579024	0	39579024	G	A
19	chr19_39580216	0	39580216	C	T
19	chr19_39599243	0	39599243	T	C
19	chr19_39602001	0	39602001	A	G
19	chr19_39602074	0	39602074	A	C
19	chr19_39605009	0	39605009	C	G
19	chr19_39606042	0	39606042	C	G
19	chr19_39612486	0	39612486	T	G
19	chr19_39613812	0	39613812	C	T
19	chr19_39615490	0	39615490	T	C
19	chr19_39620150	0	39620150	C	G
19	chr19_39629293	0	39629293	A	C
19	chr19_39632495	0	39632495	C	T
19	chr19_39640306	0	39640306	G	A
19	chr19_39649531	0	39649531	G	A
19	chr19_39655609	0	39655609	A	C
19	chr19_39657140	0	39657140	C	G
19	chr19_39657439	0	39657439	G	C
19	chr19_39671446	0	39671446	G	T
19	chr19_39672289	0	39672289	G	A
19	chr19_39672567	0	39672567	A	G
19	chr19_39672814	0	39672814	A	G
19	chr19_39676128	0	39676128	T	C
19	chr19_39680322	0	39680322	G	C
19	chr19_39685552	0	39685552	T	C
19	chr19_39690435	0	39690435	C	T
19	chr19_39700124	0	39700124	A	G
19	chr19_39718443	0	39718443	T	G
19	chr19_39718456	0	39718456	A	G
19	chr19_39724157	0	39724157	T	C
19	chr19_39729795	0	39729795	G	A
19	chr19_39730976	0	39730976	G	A
19	chr19_39737628	0	39737628	C	T
19	chr19_39737765	0	39737765	A	G
19	chr19_39745546	0	39745546	C	T
19	chr19_39756170	0	39756170	C	T
19	chr19_39759054	0	39759054	T	C
19	chr19_39768369	0	39768369	A	G
19	chr19_39768714	0	39768714	A	G
19	chr19_39769096	0	39769096	T	C
19	chr19_39775014	0	39775014	G	C
19	chr19_39777084	0	39777084	C	T
19	chr19_39779750	0	39779750	T	C
19	chr19_39788556	0	39788556	G	A
19	chr19_39789200	0	39789200	C	T
19	chr19_39821032	0	39821032	C	T
19	chr19_39823210	0	39823210	A	G
19	chr19_39823779	0	39823779	C	A
19	chr19_39830116	0	39830116	A	G
19	chr19_39832162	0	39832162	T	C
19	chr19_39833232	0	39833232	C	T
19	chr19_39835072	0	39835072	C	T
19	chr19_39837121	0	39837121	G	T
19	chr19_39841979	0	39841979	C	G
19	chr19_39844537	0	39844537	C	G
19	chr19_39845417	0	39845417	A	T
19	chr19_39863154	0	39863154	A	C
19	chr19_39867247	0	39867247	A	G
19	chr19_39869466	0	39869466	A	G
19	chr19_39869794	0	39869794	T	G
19	chr19_39869919	0	39869919	T	C
19	chr19_39877674	0	39877674	T	C
19	chr19_39878714	0	39878714	A	G
19	chr19_39884907	0	39884907	T	C
19	chr19_39896470	0	39896470	C	G
19	chr19_39899673	0	39899673	C	T
19	chr19_39907400	0	39907400	T	C
19	chr19_39914308	0	39914308	T	C
19	chr19_39917906	0	39917906	G	A
19	chr19_39929549	0	39929549	T	C
19	chr19_39933151	0	39933151	C	T
19	chr19_39938919	0	39938919	G	A
19	chr19_39942986	0	39942986	C	A
19	chr19_39943333	0	39943333	C	G
19	chr19_39947305	0	39947305	G	C
19	chr19_39950200	0	39950200	C	T
19	chr19_39954026	0	39954026	C	G
19	chr19_39957725	0	39957725	A	G
19	chr19_39969841	0	39969841	T	C
19	chr19_39974470	0	39974470	A	T
19	chr19_39974843	0	39974843	A	G
19	chr19_39977999	0	39977999	A	G
19	chr19_39978259	0	39978259	G	A
19	chr19_39980359	0	39980359	T	C
19	chr19_39983807	0	39983807	C	T
19	chr19_39987791	0	39987791	A	G
19	chr19_39993458	0	39993458	T	C
19	chr19_39994255	0	39994255	T	C
19	chr19_39997772	0	39997772	A	G
19	chr19_40000010	0	40000010	A	G
19	chr19_40004825	0	40004825	G	A
19	chr19_40005756	0	40005756	G	T
19	chr19_40006486	0	40006486	A	G
19	chr19_40010217	0	40010217	T	C
19	chr19_40010694	0	40010694	T	C
19	chr19_40011318	0	40011318	T	C
19	chr19_40013653	0	40013653	A	G
19	chr19_40023502	0	40023502	C	T
19	chr19_40025577	0	40025577	T	C
19	chr19_40025632	0	40025632	G	T
19	chr19_40025788	0	40025788	T	C
19	chr19_40027863	0	40027863	T	C
19	chr19_40035212	0	40035212	G	A
19	chr19_40037394	0	40037394	A	G
19	chr19_40040817	0	40040817	T	C
19	chr19_40047812	0	40047812	C	A
19	chr19_40049719	0	40049719	G	A
19	chr19_40051238	0	40051238	C	G
19	chr19_40051805	0	40051805	T	C
19	chr19_40053190	0	40053190	G	A
19	chr19_40053483	0	40053483	C	A
19	chr19_40089613	0	40089613	G	T
19	chr19_40098782	0	40098782	A	C
19	chr19_40105848	0	40105848	T	C
19	chr19_40105957	0	40105957	T	C
19	chr19_40112891	0	40112891	G	C
19	chr19_40118622	0	40118622	G	T
19	chr19_40121170	0	40121170	T	C
19	chr19_40126019	0	40126019	T	C
19	chr19_40131612	0	40131612	T	A
19	chr19_40134769	0	40134769	C	A
19	chr19_40136907	0	40136907	A	G
19	chr19_40137454	0	40137454	C	T
19	chr19_40141164	0	40141164	A	G
19	chr19_40143895	0	40143895	A	C
19	chr19_40152603	0	40152603	T	C
19	chr19_40155751	0	40155751	G	A
19	chr19_40156768	0	40156768	G	T
19	chr19_40158640	0	40158640	G	A
19	chr19_40161626	0	40161626	A	T
19	chr19_40164470	0	40164470	A	T
19	chr19_40164768	0	40164768	C	G
19	chr19_40166990	0	40166990	C	T
19	chr19_40167903	0	40167903	C	T
19	chr19_40176065	0	40176065	T	C
19	chr19_40183384	0	40183384	G	T
19	chr19_40184521	0	40184521	G	A
19	chr19_40187250	0	40187250	T	C
19	chr19_40188314	0	40188314	A	T
19	chr19_40189794	0	40189794	G	T
19	chr19_40200586	0	40200586	C	T
19	chr19_40209764	0	40209764	G	A
19	chr19_40212177	0	40212177	G	A
19	chr19_40235112	0	40235112	G	A
19	chr19_40253924	0	40253924	T	C
19	chr19_40255083	0	40255083	C	A
19	chr19_40270774	0	40270774	A	G
19	chr19_40274818	0	40274818	G	C
19	chr19_40290061	0	40290061	G	A
19	chr19_40295871	0	40295871	T	C
19	chr19_40303577	0	40303577	C	T
19	chr19_40308938	0	40308938	G	C
19	chr19_40310686	0	40310686	C	A
19	chr19_40312200	0	40312200	A	G
19	chr19_40313032	0	40313032	C	T
19	chr19_40315913	0	40315913	A	C
19	chr19_40316797	0	40316797	A	G
19	chr19_40317023	0	40317023	C	G
19	chr19_40323692	0	40323692	T	C
19	chr19_40324975	0	40324975	G	A
19	chr19_40331603	0	40331603	G	A
19	chr19_40337598	0	40337598	G	A
19	chr19_40338118	0	40338118	A	G
19	chr19_40338697	0	40338697	G	C
19	chr19_40338791	0	40338791	C	T
19	chr19_40358464	0	40358464	A	C
19	chr19_40361678	0	40361678	T	C
19	chr19_40362673	0	40362673	A	G
19	chr19_40364274	0	40364274	G	A
19	chr19_40369629	0	40369629	A	G
19	chr19_40372033	0	40372033	T	C
19	chr19_40372438	0	40372438	T	G
19	chr19_40379485	0	40379485	G	T
19	chr19_40384485	0	40384485	A	G
19	chr19_40394735	0	40394735	A	C
19	chr19_40410707	0	40410707	C	A
19	chr19_40417577	0	40417577	A	G
19	chr19_40418480	0	40418480	G	A
19	chr19_40422546	0	40422546	C	T
19	chr19_40432748	0	40432748	T	C
19	chr19_40433807	0	40433807	A	G
19	chr19_40435440	0	40435440	G	C
19	chr19_40446324	0	40446324	A	G
19	chr19_40451954	0	40451954	G	C
19	chr19_40455248	0	40455248	A	G
19	chr19_40461558	0	40461558	A	G
19	chr19_40466607	0	40466607	T	A
19	chr19_40478833	0	40478833	T	C
19	chr19_40482473	0	40482473	C	A
19	chr19_40504059	0	40504059	C	T
19	chr19_40504215	0	40504215	G	C
19	chr19_40516468	0	40516468	T	C
19	chr19_40523756	0	40523756	A	G
19	chr19_40527054	0	40527054	G	A
19	chr19_40531421	0	40531421	T	C
19	chr19_40533282	0	40533282	A	T
19	chr19_40534689	0	40534689	C	T
19	chr19_40535192	0	40535192	T	A
19	chr19_40535894	0	40535894	T	C
19	chr19_40546389	0	40546389	C	T
19	chr19_40559380	0	40559380	G	A
19	chr19_40561618	0	40561618	G	A
19	chr19_40562197	0	40562197	T	C
19	chr19_40565793	0	40565793	G	A
19	chr19_40566439	0	40566439	G	T
19	chr19_40571960	0	40571960	C	T
19	chr19_40573325	0	40573325	T	C
19	chr19_40575066	0	40575066	C	T
19	chr19_40580130	0	40580130	A	G
19	chr19_40581459	0	40581459	C	G
19	chr19_40589595	0	40589595	G	A
19	chr19_40593009	0	40593009	G	T
19	chr19_40601675	0	40601675	A	G
19	chr19_40612620	0	40612620	T	C
19	chr19_40618946	0	40618946	C	T
19	chr19_40619394	0	40619394	A	G
19	chr19_40621019	0	40621019	T	G
19	chr19_40623008	0	40623008	T	C
19	chr19_40641146	0	40641146	T	G
19	chr19_40642044	0	40642044	A	G
19	chr19_40645726	0	40645726	G	A
19	chr19_40646161	0	40646161	T	C
19	chr19_40646783	0	40646783	A	G
19	chr19_40650399	0	40650399	T	C
19	chr19_40651697	0	40651697	A	T
19	chr19_40653176	0	40653176	G	A
19	chr19_40656378	0	40656378	A	G
19	chr19_40656469	0	40656469	C	T
19	chr19_40656471	0	40656471	G	C
19	chr19_40659253	0	40659253	A	G
19	chr19_40662346	0	40662346	A	T
19	chr19_40672282	0	40672282	G	A
19	chr19_40674524	0	40674524	G	T
19	chr19_40676562	0	40676562	T	C
19	chr19_40678128	0	40678128	G	T
19	chr19_40684598	0	40684598	A	T
19	chr19_40688764	0	40688764	T	G
19	chr19_40690237	0	40690237	T	C
19	chr19_40701522	0	40701522	G	T
19	chr19_40707055	0	40707055	G	C
19	chr19_40707145	0	40707145	C	A
19	chr19_40713983	0	40713983	C	T
19	chr19_40716469	0	40716469	T	C
19	chr19_40720499	0	40720499	C	A
19	chr19_40722213	0	40722213	G	A
19	chr19_40726530	0	40726530	C	G
19	chr19_40734264	0	40734264	A	C
19	chr19_40735318	0	40735318	A	G
19	chr19_40736269	0	40736269	T	C
19	chr19_40736547	0	40736547	C	T
19	chr19_40738856	0	40738856	A	T
19	chr19_40749782	0	40749782	T	C
19	chr19_40751614	0	40751614	A	G
19	chr19_40751734	0	40751734	A	G
19	chr19_40754955	0	40754955	T	C
19	chr19_40761589	0	40761589	A	C
19	chr19_40769957	0	40769957	C	T
19	chr19_40776704	0	40776704	A	C
19	chr19_40778701	0	40778701	G	T
19	chr19_40793885	0	40793885	A	G
19	chr19_40809889	0	40809889	A	G
19	chr19_40819458	0	40819458	G	A
19	chr19_40820553	0	40820553	A	G
19	chr19_40823136	0	40823136	C	A
19	chr19_40826041	0	40826041	A	G
19	chr19_40826121	0	40826121	A	G
19	chr19_40829420	0	40829420	G	A
19	chr19_40830477	0	40830477	A	G
19	chr19_40833740	0	40833740	G	A
19	chr19_40837001	0	40837001	A	G
19	chr19_40841104	0	40841104	A	G
19	chr19_40846196	0	40846196	A	T
19	chr19_40849372	0	40849372	C	A
19	chr19_40849836	0	40849836	T	C
19	chr19_40851037	0	40851037	T	G
19	chr19_40854395	0	40854395	T	C
19	chr19_40854995	0	40854995	T	C
19	chr19_40864282	0	40864282	G	C
19	chr19_40868391	0	40868391	A	T
19	chr19_40871590	0	40871590	A	G
19	chr19_40873637	0	40873637	C	T
19	chr19_40875202	0	40875202	T	C
19	chr19_40879544	0	40879544	A	C
19	chr19_40879911	0	40879911	A	G
19	chr19_40881553	0	40881553	C	T
19	chr19_40883046	0	40883046	G	A
19	chr19_40891416	0	40891416	C	A
19	chr19_40896047	0	40896047	A	G
19	chr19_40897773	0	40897773	C	A
19	chr19_40905960	0	40905960	T	C
19	chr19_40916380	0	40916380	A	G
19	chr19_40918633	0	40918633	T	C
19	chr19_40920448	0	40920448	C	T
19	chr19_40920463	0	40920463	T	G
19	chr19_40923559	0	40923559	T	C
19	chr19_40925429	0	40925429	A	C
19	chr19_40931064	0	40931064	G	A
19	chr19_40935860	0	40935860	G	A
19	chr19_40937781	0	40937781	A	G
19	chr19_40938440	0	40938440	A	T
19	chr19_40939903	0	40939903	G	T
19	chr19_40942109	0	40942109	G	A
19	chr19_40942174	0	40942174	A	G
19	chr19_40944957	0	40944957	T	C
19	chr19_40951383	0	40951383	C	T
19	chr19_40965349	0	40965349	G	A
19	chr19_40965699	0	40965699	G	A
19	chr19_40975866	0	40975866	T	C
19	chr19_40982552	0	40982552	A	G
19	chr19_40984260	0	40984260	C	A
19	chr19_40987032	0	40987032	G	T
19	chr19_40989035	0	40989035	T	G
19	chr19_40994732	0	40994732	C	G
19	chr19_40995286	0	40995286	A	G
19	chr19_40997845	0	40997845	C	G
19	chr19_41008454	0	41008454	C	A
19	chr19_41009019	0	41009019	A	G
19	chr19_41009706	0	41009706	G	A
19	chr19_41010168	0	41010168	T	A
19	chr19_41014409	0	41014409	C	A
19	chr19_41014532	0	41014532	A	G
19	chr19_41016526	0	41016526	A	G
19	chr19_41019585	0	41019585	T	C
19	chr19_41036566	0	41036566	A	G
19	chr19_41040691	0	41040691	G	T
19	chr19_41045118	0	41045118	T	C
19	chr19_41054782	0	41054782	T	C
19	chr19_41060483	0	41060483	C	T
19	chr19_41060934	0	41060934	G	A
19	chr19_41066276	0	41066276	T	C
19	chr19_41068647	0	41068647	G	A
19	chr19_41070674	0	41070674	T	G
19	chr19_41072181	0	41072181	G	A
19	chr19_41076710	0	41076710	G	A
19	chr19_41083018	0	41083018	G	A
19	chr19_41090660	0	41090660	G	A
19	chr19_41096346	0	41096346	T	C
19	chr19_41099184	0	41099184	T	C
19	chr19_41099610	0	41099610	A	G
19	chr19_41105100	0	41105100	G	A
19	chr19_41109095	0	41109095	C	T
19	chr19_41109159	0	41109159	A	T
19	chr19_41115550	0	41115550	T	C
19	chr19_41115872	0	41115872	T	C
19	chr19_41126485	0	41126485	T	A
19	chr19_41137273	0	41137273	C	A
19	chr19_41141991	0	41141991	G	T
19	chr19_41143488	0	41143488	G	A
19	chr19_41148523	0	41148523	C	G
19	chr19_41148799	0	41148799	C	G
19	chr19_41149682	0	41149682	T	C
19	chr19_41157019	0	41157019	A	G
19	chr19_41158682	0	41158682	T	C
19	chr19_41158736	0	41158736	A	G
19	chr19_41158806	0	41158806	C	T
19	chr19_41158931	0	41158931	A	G
19	chr19_41164782	0	41164782	G	A
19	chr19_41179302	0	41179302	C	T
19	chr19_41181415	0	41181415	C	A
19	chr19_41182655	0	41182655	C	T
19	chr19_41183099	0	41183099	C	G
19	chr19_41183974	0	41183974	G	A
19	chr19_41193024	0	41193024	C	A
19	chr19_41195201	0	41195201	C	A
19	chr19_41200865	0	41200865	A	G
19	chr19_41204731	0	41204731	T	C
19	chr19_41206712	0	41206712	A	G
19	chr19_41206965	0	41206965	A	G
19	chr19_41214071	0	41214071	C	T
19	chr19_41215641	0	41215641	G	A
19	chr19_41222021	0	41222021	A	G
19	chr19_41222595	0	41222595	A	G
19	chr19_41223995	0	41223995	C	T
19	chr19_41227452	0	41227452	G	C
19	chr19_41228102	0	41228102	G	T
19	chr19_41233840	0	41233840	G	A
19	chr19_41235959	0	41235959	A	G
19	chr19_41242320	0	41242320	T	C
19	chr19_41248854	0	41248854	A	T
19	chr19_41249500	0	41249500	T	C
19	chr19_41255502	0	41255502	G	T
19	chr19_41262654	0	41262654	A	G
19	chr19_41263482	0	41263482	A	T
19	chr19_41275018	0	41275018	T	C
19	chr19_41278474	0	41278474	T	C
19	chr19_41296020	0	41296020	C	A
19	chr19_41299344	0	41299344	T	C
19	chr19_41308401	0	41308401	A	C
19	chr19_41322925	0	41322925	A	G
19	chr19_41344270	0	41344270	T	C
19	chr19_41346233	0	41346233	C	T
19	chr19_41353684	0	41353684	A	C
19	chr19_41358478	0	41358478	T	A
19	chr19_41360050	0	41360050	A	C
19	chr19_41360537	0	41360537	T	C
19	chr19_41361720	0	41361720	C	T
19	chr19_41362264	0	41362264	T	A
19	chr19_41362462	0	41362462	G	C
19	chr19_41362587	0	41362587	G	A
19	chr19_41363287	0	41363287	G	A
19	chr19_41364571	0	41364571	C	A
19	chr19_41367687	0	41367687	C	A
19	chr19_41369019	0	41369019	T	G
19	chr19_41379220	0	41379220	T	C
19	chr19_41379884	0	41379884	A	G
19	chr19_41385331	0	41385331	A	T
19	chr19_41387631	0	41387631	G	A
19	chr19_41389916	0	41389916	G	T
19	chr19_41404094	0	41404094	G	C
19	chr19_41406193	0	41406193	G	C
19	chr19_41406815	0	41406815	C	T
19	chr19_41408837	0	41408837	T	C
19	chr19_41410588	0	41410588	T	C
19	chr19_41411339	0	41411339	A	G
19	chr19_41421551	0	41421551	G	C
19	chr19_41427288	0	41427288	G	T
19	chr19_41428754	0	41428754	A	T
19	chr19_41429604	0	41429604	C	G
19	chr19_41431673	0	41431673	C	G
19	chr19_41434248	0	41434248	A	G
19	chr19_41434763	0	41434763	T	C
19	chr19_41435798	0	41435798	G	T
19	chr19_41460061	0	41460061	T	A
19	chr19_41467856	0	41467856	T	C
19	chr19_41467985	0	41467985	G	C
19	chr19_41475804	0	41475804	T	C
19	chr19_41477575	0	41477575	T	C
19	chr19_41482432	0	41482432	C	G
19	chr19_41487279	0	41487279	A	G
19	chr19_41490672	0	41490672	A	T
19	chr19_41491756	0	41491756	G	A
19	chr19_41503262	0	41503262	G	A
19	chr19_41519248	0	41519248	G	A
19	chr19_41520252	0	41520252	G	A
19	chr19_41543323	0	41543323	A	G
19	chr19_41556064	0	41556064	T	A
19	chr19_41558266	0	41558266	G	T
19	chr19_41573130	0	41573130	G	A
19	chr19_41583278	0	41583278	T	C
19	chr19_41594379	0	41594379	T	C
19	chr19_41597731	0	41597731	T	C
19	chr19_41603652	0	41603652	C	T
19	chr19_41603728	0	41603728	T	G
19	chr19_41611817	0	41611817	C	T
19	chr19_41614872	0	41614872	T	C
19	chr19_41621502	0	41621502	A	C
19	chr19_41622993	0	41622993	A	T
19	chr19_41628773	0	41628773	T	C
19	chr19_41631362	0	41631362	A	G
19	chr19_41633403	0	41633403	T	G
19	chr19_41641974	0	41641974	T	G
19	chr19_41643884	0	41643884	C	G
19	chr19_41644391	0	41644391	T	G
19	chr19_41653839	0	41653839	T	C
19	chr19_41655023	0	41655023	A	G
19	chr19_41666603	0	41666603	G	A
19	chr19_41667939	0	41667939	C	T
19	chr19_41676741	0	41676741	T	C
19	chr19_41680883	0	41680883	A	T
19	chr19_41687787	0	41687787	T	A
19	chr19_41695235	0	41695235	G	A
19	chr19_41702161	0	41702161	A	G
19	chr19_41702800	0	41702800	A	C
19	chr19_41704402	0	41704402	A	T
19	chr19_41705352	0	41705352	C	T
19	chr19_41711281	0	41711281	T	C
19	chr19_41712717	0	41712717	A	G
19	chr19_41714680	0	41714680	A	G
19	chr19_41719773	0	41719773	C	T
19	chr19_41721392	0	41721392	C	A
19	chr19_41723971	0	41723971	G	C
19	chr19_41726406	0	41726406	A	G
19	chr19_41728346	0	41728346	A	C
19	chr19_41729713	0	41729713	T	G
19	chr19_41734827	0	41734827	G	A
19	chr19_41754974	0	41754974	A	G
19	chr19_41757072	0	41757072	A	G
19	chr19_41758945	0	41758945	C	T
19	chr19_41761760	0	41761760	A	G
19	chr19_41770187	0	41770187	G	A
19	chr19_41776028	0	41776028	G	C
19	chr19_41789345	0	41789345	G	A
19	chr19_41797405	0	41797405	T	A
19	chr19_41819947	0	41819947	G	A
19	chr19_41823713	0	41823713	T	C
19	chr19_41823891	0	41823891	T	C
19	chr19_41829319	0	41829319	T	C
19	chr19_41834018	0	41834018	A	C
19	chr19_41834653	0	41834653	T	C
19	chr19_41835077	0	41835077	A	G
19	chr19_41838633	0	41838633	T	C
19	chr19_41841969	0	41841969	C	A
19	chr19_41850667	0	41850667	A	G
19	chr19_41854437	0	41854437	A	T
19	chr19_41863012	0	41863012	G	A
19	chr19_41863060	0	41863060	C	T
19	chr19_41865308	0	41865308	A	T
19	chr19_41872969	0	41872969	A	G
19	chr19_41897526	0	41897526	G	T
19	chr19_41898822	0	41898822	T	A
19	chr19_41904142	0	41904142	T	C
19	chr19_41909291	0	41909291	A	C
19	chr19_41919763	0	41919763	A	G
19	chr19_41921268	0	41921268	T	C
19	chr19_41939251	0	41939251	G	A
19	chr19_41942687	0	41942687	C	T
19	chr19_41944479	0	41944479	G	A
19	chr19_41945026	0	41945026	C	A
19	chr19_41948005	0	41948005	C	T
19	chr19_41948158	0	41948158	G	A
19	chr19_41956038	0	41956038	A	G
19	chr19_41960586	0	41960586	C	G
19	chr19_41964798	0	41964798	T	G
19	chr19_41968020	0	41968020	T	C
19	chr19_41968390	0	41968390	C	T
19	chr19_41971655	0	41971655	T	C
19	chr19_41989893	0	41989893	T	G
19	chr19_41993224	0	41993224	T	C
19	chr19_41995404	0	41995404	T	C
19	chr19_41998861	0	41998861	A	C
19	chr19_42005074	0	42005074	A	G
19	chr19_42014062	0	42014062	A	G
19	chr19_42021116	0	42021116	A	G
19	chr19_42033670	0	42033670	T	G
19	chr19_42038497	0	42038497	C	T
19	chr19_42041407	0	42041407	A	G
19	chr19_42048259	0	42048259	C	T
19	chr19_42051119	0	42051119	T	C
19	chr19_42054985	0	42054985	C	T
19	chr19_42058832	0	42058832	C	T
19	chr19_42063978	0	42063978	G	T
19	chr19_42068743	0	42068743	A	C
19	chr19_42079185	0	42079185	C	T
19	chr19_42082114	0	42082114	T	C
19	chr19_42087668	0	42087668	A	G
19	chr19_42092480	0	42092480	T	C
19	chr19_42101610	0	42101610	T	A
19	chr19_42114979	0	42114979	A	G
19	chr19_42123176	0	42123176	T	C
19	chr19_42128145	0	42128145	T	G
19	chr19_42130376	0	42130376	A	G
19	chr19_42135999	0	42135999	T	C
19	chr19_42153724	0	42153724	C	T
19	chr19_42156031	0	42156031	A	G
19	chr19_42156074	0	42156074	C	T
19	chr19_42160004	0	42160004	T	C
19	chr19_42160121	0	42160121	C	T
19	chr19_42174924	0	42174924	T	G
19	chr19_42175012	0	42175012	T	C
19	chr19_42176559	0	42176559	G	A
19	chr19_42177906	0	42177906	C	T
19	chr19_42182182	0	42182182	G	A
19	chr19_42186346	0	42186346	G	A
19	chr19_42186546	0	42186546	T	C
19	chr19_42186984	0	42186984	C	T
19	chr19_42190739	0	42190739	T	C
19	chr19_42193480	0	42193480	G	C
19	chr19_42193730	0	42193730	T	C
19	chr19_42198566	0	42198566	G	C
19	chr19_42200774	0	42200774	A	G
19	chr19_42219624	0	42219624	T	C
19	chr19_42227522	0	42227522	C	T
19	chr19_42227711	0	42227711	C	T
19	chr19_42228077	0	42228077	T	C
19	chr19_42238442	0	42238442	T	C
19	chr19_42247114	0	42247114	A	G
19	chr19_42250773	0	42250773	T	C
19	chr19_42255381	0	42255381	C	T
19	chr19_42262320	0	42262320	G	A
19	chr19_42274356	0	42274356	A	G
19	chr19_42282597	0	42282597	T	C
19	chr19_42289048	0	42289048	A	G
19	chr19_42291491	0	42291491	T	C
19	chr19_42291529	0	42291529	A	T
19	chr19_42299730	0	42299730	A	G
19	chr19_42300149	0	42300149	T	C
19	chr19_42302671	0	42302671	A	G
19	chr19_42303481	0	42303481	C	G
19	chr19_42308345	0	42308345	T	C
19	chr19_42310471	0	42310471	G	T
19	chr19_42313321	0	42313321	A	C
19	chr19_42316551	0	42316551	G	T
19	chr19_42321712	0	42321712	G	A
19	chr19_42321898	0	42321898	G	A
19	chr19_42324433	0	42324433	C	T
19	chr19_42332766	0	42332766	T	C
19	chr19_42347415	0	42347415	T	C
19	chr19_42350324	0	42350324	G	A
19	chr19_42351186	0	42351186	C	A
19	chr19_42354513	0	42354513	T	C
19	chr19_42355966	0	42355966	G	A
19	chr19_42356194	0	42356194	G	A
19	chr19_42365977	0	42365977	C	T
19	chr19_42367572	0	42367572	T	C
19	chr19_42374017	0	42374017	G	T
19	chr19_42374292	0	42374292	T	G
19	chr19_42374766	0	42374766	G	T
19	chr19_42378805	0	42378805	T	C
19	chr19_42380054	0	42380054	G	A
19	chr19_42384662	0	42384662	C	T
19	chr19_42386377	0	42386377	C	G
19	chr19_42390510	0	42390510	G	A
19	chr19_42391081	0	42391081	T	C
19	chr19_42396596	0	42396596	A	G
19	chr19_42396713	0	42396713	T	C
19	chr19_42399302	0	42399302	C	T
19	chr19_42404523	0	42404523	C	T
19	chr19_42416363	0	42416363	G	C
19	chr19_42416532	0	42416532	A	G
19	chr19_42417201	0	42417201	C	T
19	chr19_42417990	0	42417990	A	G
19	chr19_42418387	0	42418387	C	G
19	chr19_42423795	0	42423795	C	T
19	chr19_42425440	0	42425440	T	C
19	chr19_42427252	0	42427252	C	T
19	chr19_42428952	0	42428952	T	C
19	chr19_42432305	0	42432305	A	G
19	chr19_42432436	0	42432436	G	A
19	chr19_42436227	0	42436227	C	G
19	chr19_42436569	0	42436569	G	A
19	chr19_42438543	0	42438543	T	G
19	chr19_42442271	0	42442271	G	A
19	chr19_42450184	0	42450184	T	C
19	chr19_42456751	0	42456751	T	C
19	chr19_42459012	0	42459012	A	G
19	chr19_42459799	0	42459799	C	G
19	chr19_42468316	0	42468316	A	T
19	chr19_42487204	0	42487204	C	T
19	chr19_42487270	0	42487270	T	C
19	chr19_42499265	0	42499265	T	C
19	chr19_42499454	0	42499454	T	C
19	chr19_42503460	0	42503460	T	C
19	chr19_42503980	0	42503980	G	A
19	chr19_42513833	0	42513833	G	A
19	chr19_42515115	0	42515115	C	A
19	chr19_42517110	0	42517110	A	G
19	chr19_42533876	0	42533876	T	C
19	chr19_42536275	0	42536275	T	C
19	chr19_42541103	0	42541103	C	A
19	chr19_42549932	0	42549932	A	T
19	chr19_42550422	0	42550422	T	C
19	chr19_42553037	0	42553037	A	G
19	chr19_42558511	0	42558511	A	G
19	chr19_42566175	0	42566175	C	T
19	chr19_42569275	0	42569275	C	T
19	chr19_42593447	0	42593447	T	C
19	chr19_42603062	0	42603062	G	A
19	chr19_42608804	0	42608804	C	A
19	chr19_42612636	0	42612636	G	C
19	chr19_42629662	0	42629662	G	T
19	chr19_42637259	0	42637259	T	A
19	chr19_42649846	0	42649846	C	T
19	chr19_42659454	0	42659454	T	C
19	chr19_42661214	0	42661214	C	T
19	chr19_42665593	0	42665593	C	T
19	chr19_42666030	0	42666030	C	G
19	chr19_42667871	0	42667871	G	T
19	chr19_42668223	0	42668223	G	T
19	chr19_42668485	0	42668485	G	C
19	chr19_42669414	0	42669414	A	G
19	chr19_42670297	0	42670297	A	G
19	chr19_42674532	0	42674532	C	T
19	chr19_42681253	0	42681253	A	G
19	chr19_42687572	0	42687572	G	A
19	chr19_42700755	0	42700755	C	G
19	chr19_42703431	0	42703431	C	T
19	chr19_42705310	0	42705310	T	C
19	chr19_42710167	0	42710167	A	C
19	chr19_42714557	0	42714557	G	C
19	chr19_42721218	0	42721218	C	T
19	chr19_42743031	0	42743031	T	G
19	chr19_42745512	0	42745512	G	A
19	chr19_42746162	0	42746162	G	C
19	chr19_42748088	0	42748088	G	A
19	chr19_42752589	0	42752589	A	G
19	chr19_42757422	0	42757422	T	G
19	chr19_42760264	0	42760264	T	C
19	chr19_42765047	0	42765047	T	C
19	chr19_42765191	0	42765191	T	C
19	chr19_42766425	0	42766425	G	C
19	chr19_42766454	0	42766454	G	A
19	chr19_42774936	0	42774936	C	T
19	chr19_42781053	0	42781053	T	C
19	chr19_42786195	0	42786195	T	C
19	chr19_42786464	0	42786464	T	C
19	chr19_42789567	0	42789567	C	T
19	chr19_42790681	0	42790681	G	T
19	chr19_42792302	0	42792302	G	T
19	chr19_42799502	0	42799502	A	G
19	chr19_42800062	0	42800062	C	A
19	chr19_42803541	0	42803541	C	T
19	chr19_42812071	0	42812071	C	G
19	chr19_42817295	0	42817295	A	G
19	chr19_42817353	0	42817353	C	A
19	chr19_42819693	0	42819693	C	T
19	chr19_42822262	0	42822262	G	A
19	chr19_42851234	0	42851234	C	T
19	chr19_42855194	0	42855194	C	G
19	chr19_42856945	0	42856945	A	G
19	chr19_42859203	0	42859203	A	G
19	chr19_42865882	0	42865882	T	A
19	chr19_42870766	0	42870766	C	A
19	chr19_42872195	0	42872195	T	C
19	chr19_42875341	0	42875341	T	C
19	chr19_42879592	0	42879592	G	C
19	chr19_42880575	0	42880575	G	A
19	chr19_42881644	0	42881644	G	A
19	chr19_42882324	0	42882324	A	G
19	chr19_42898688	0	42898688	A	G
19	chr19_42906262	0	42906262	C	T
19	chr19_42915904	0	42915904	T	C
19	chr19_42942531	0	42942531	T	C
19	chr19_42947171	0	42947171	G	A
19	chr19_42948874	0	42948874	T	C
19	chr19_42953151	0	42953151	G	T
19	chr19_42962536	0	42962536	T	C
19	chr19_42962577	0	42962577	A	G
19	chr19_42975868	0	42975868	G	A
19	chr19_42979145	0	42979145	C	T
19	chr19_43002902	0	43002902	A	T
19	chr19_43008112	0	43008112	A	G
19	chr19_43008789	0	43008789	T	C
19	chr19_43009818	0	43009818	G	A
19	chr19_43011316	0	43011316	C	T
19	chr19_43016588	0	43016588	T	G
19	chr19_43018046	0	43018046	T	C
19	chr19_43019622	0	43019622	T	G
19	chr19_43021779	0	43021779	T	G
19	chr19_43022342	0	43022342	G	A
19	chr19_43053102	0	43053102	T	C
19	chr19_43060829	0	43060829	G	A
19	chr19_43064455	0	43064455	T	G
19	chr19_43065965	0	43065965	G	A
19	chr19_43073530	0	43073530	G	A
19	chr19_43077445	0	43077445	G	A
19	chr19_43077648	0	43077648	G	A
19	chr19_43106939	0	43106939	C	T
19	chr19_43108071	0	43108071	T	C
19	chr19_43133485	0	43133485	G	A
19	chr19_43139816	0	43139816	T	C
19	chr19_43148209	0	43148209	T	C
19	chr19_43151608	0	43151608	A	G
19	chr19_43152131	0	43152131	C	G
19	chr19_43152904	0	43152904	G	T
19	chr19_43153231	0	43153231	A	G
19	chr19_43164844	0	43164844	A	G
19	chr19_43166257	0	43166257	C	G
19	chr19_43169857	0	43169857	T	C
19	chr19_43190410	0	43190410	T	C
19	chr19_43191174	0	43191174	T	A
19	chr19_43197555	0	43197555	G	A
19	chr19_43205471	0	43205471	A	G
19	chr19_43208032	0	43208032	A	T
19	chr19_43212481	0	43212481	A	G
19	chr19_43213881	0	43213881	A	G
19	chr19_43221131	0	43221131	G	C
19	chr19_43223194	0	43223194	G	C
19	chr19_43230008	0	43230008	C	T
19	chr19_43234074	0	43234074	T	C
19	chr19_43235032	0	43235032	T	G
19	chr19_43236112	0	43236112	T	C
19	chr19_43244268	0	43244268	G	C
19	chr19_43246528	0	43246528	G	A
19	chr19_43247709	0	43247709	G	A
19	chr19_43251124	0	43251124	G	C
19	chr19_43256180	0	43256180	G	A
19	chr19_43272103	0	43272103	C	A
19	chr19_43282930	0	43282930	T	A
19	chr19_43294073	0	43294073	G	A
19	chr19_43294744	0	43294744	A	G
19	chr19_43314487	0	43314487	A	G
19	chr19_43322226	0	43322226	A	G
19	chr19_43323198	0	43323198	G	A
19	chr19_43330116	0	43330116	C	T
19	chr19_43333868	0	43333868	G	T
19	chr19_43344565	0	43344565	A	G
19	chr19_43356532	0	43356532	G	C
19	chr19_43374097	0	43374097	C	T
19	chr19_43374277	0	43374277	A	T
19	chr19_43377258	0	43377258	G	A
19	chr19_43386359	0	43386359	G	C
19	chr19_43391797	0	43391797	G	A
19	chr19_43400271	0	43400271	G	A
19	chr19_43400716	0	43400716	G	A
19	chr19_43402838	0	43402838	A	G
19	chr19_43414456	0	43414456	A	G
19	chr19_43422711	0	43422711	G	A
19	chr19_43427915	0	43427915	C	T
19	chr19_43430003	0	43430003	C	G
19	chr19_43464725	0	43464725	C	T
19	chr19_43468334	0	43468334	C	T
19	chr19_43477504	0	43477504	A	C
19	chr19_43479970	0	43479970	C	T
19	chr19_43483121	0	43483121	C	G
19	chr19_43486465	0	43486465	C	A
19	chr19_43488292	0	43488292	A	G
19	chr19_43490926	0	43490926	G	A
19	chr19_43496399	0	43496399	A	G
19	chr19_43503114	0	43503114	A	G
19	chr19_43504164	0	43504164	A	G
19	chr19_43509248	0	43509248	C	T
19	chr19_43510465	0	43510465	T	C
19	chr19_43516437	0	43516437	C	T
19	chr19_43521402	0	43521402	G	A
19	chr19_43521428	0	43521428	T	G
19	chr19_43525072	0	43525072	G	A
19	chr19_43552519	0	43552519	T	C
19	chr19_43558222	0	43558222	G	C
19	chr19_43559858	0	43559858	G	A
19	chr19_43559902	0	43559902	G	A
19	chr19_43562221	0	43562221	C	T
19	chr19_43570365	0	43570365	G	A
19	chr19_43573201	0	43573201	G	T
19	chr19_43574601	0	43574601	G	A
19	chr19_43579164	0	43579164	A	G
19	chr19_43589135	0	43589135	G	A
19	chr19_43593324	0	43593324	G	T
19	chr19_43593941	0	43593941	A	G
19	chr19_43601946	0	43601946	C	A
19	chr19_43606996	0	43606996	C	T
19	chr19_43607774	0	43607774	G	T
19	chr19_43609318	0	43609318	T	C
19	chr19_43616299	0	43616299	G	A
19	chr19_43628978	0	43628978	A	G
19	chr19_43629764	0	43629764	A	G
19	chr19_43644613	0	43644613	A	G
19	chr19_43650619	0	43650619	G	C
19	chr19_43656063	0	43656063	A	G
19	chr19_43658823	0	43658823	G	C
19	chr19_43662349	0	43662349	C	T
19	chr19_43668130	0	43668130	A	G
19	chr19_43676809	0	43676809	A	G
19	chr19_43679621	0	43679621	T	A
19	chr19_43682317	0	43682317	G	A
19	chr19_43685539	0	43685539	A	G
19	chr19_43695437	0	43695437	G	A
19	chr19_43710756	0	43710756	T	C
19	chr19_43716838	0	43716838	A	G
19	chr19_43723128	0	43723128	A	G
19	chr19_43728716	0	43728716	T	C
19	chr19_43734180	0	43734180	A	G
19	chr19_43740396	0	43740396	G	A
19	chr19_43741036	0	43741036	A	G
19	chr19_43741649	0	43741649	C	T
19	chr19_43742470	0	43742470	G	C
19	chr19_43745331	0	43745331	T	C
19	chr19_43751553	0	43751553	A	G
19	chr19_43754442	0	43754442	G	A
19	chr19_43761133	0	43761133	A	C
19	chr19_43768511	0	43768511	G	A
19	chr19_43770791	0	43770791	A	G
19	chr19_43772976	0	43772976	T	C
19	chr19_43779028	0	43779028	A	G
19	chr19_43790656	0	43790656	C	T
19	chr19_43795222	0	43795222	G	A
19	chr19_43802568	0	43802568	T	C
19	chr19_43807423	0	43807423	T	C
19	chr19_43814472	0	43814472	C	T
19	chr19_43814765	0	43814765	G	A
19	chr19_43821365	0	43821365	C	T
19	chr19_43823512	0	43823512	G	C
19	chr19_43824872	0	43824872	G	A
19	chr19_43826349	0	43826349	A	G
19	chr19_43828275	0	43828275	G	A
19	chr19_43837745	0	43837745	T	C
19	chr19_43841405	0	43841405	G	A
19	chr19_43842071	0	43842071	T	C
19	chr19_43843319	0	43843319	T	C
19	chr19_43843944	0	43843944	A	G
19	chr19_43845469	0	43845469	C	T
19	chr19_43846413	0	43846413	A	G
19	chr19_43849531	0	43849531	A	G
19	chr19_43850962	0	43850962	C	T
19	chr19_43852631	0	43852631	T	A
19	chr19_43853232	0	43853232	T	C
19	chr19_43854605	0	43854605	G	T
19	chr19_43857927	0	43857927	A	C
19	chr19_43861924	0	43861924	T	C
19	chr19_43863763	0	43863763	A	C
19	chr19_43865246	0	43865246	C	A
19	chr19_43870142	0	43870142	G	A
19	chr19_43872249	0	43872249	A	G
19	chr19_43876040	0	43876040	A	G
19	chr19_43880049	0	43880049	G	A
19	chr19_43880821	0	43880821	C	T
19	chr19_43886011	0	43886011	A	C
19	chr19_43886236	0	43886236	T	C
19	chr19_43897199	0	43897199	A	G
19	chr19_43902183	0	43902183	A	G
19	chr19_43907965	0	43907965	A	G
19	chr19_43911609	0	43911609	C	T
19	chr19_43913318	0	43913318	G	A
19	chr19_43913359	0	43913359	C	A
19	chr19_43916884	0	43916884	G	T
19	chr19_43917435	0	43917435	T	C
19	chr19_43920558	0	43920558	A	C
19	chr19_43932498	0	43932498	T	C
19	chr19_43932902	0	43932902	T	C
19	chr19_43933320	0	43933320	G	A
19	chr19_43933705	0	43933705	T	C
19	chr19_43933994	0	43933994	C	G
19	chr19_43934166	0	43934166	A	G
19	chr19_43943254	0	43943254	T	C
19	chr19_43955955	0	43955955	T	C
19	chr19_43956518	0	43956518	A	G
19	chr19_43965015	0	43965015	C	G
19	chr19_43967772	0	43967772	T	C
19	chr19_43979618	0	43979618	G	C
19	chr19_43985452	0	43985452	T	C
19	chr19_43990243	0	43990243	T	C
19	chr19_43991870	0	43991870	T	C
19	chr19_43993346	0	43993346	G	T
19	chr19_43995018	0	43995018	C	T
19	chr19_43996675	0	43996675	T	C
19	chr19_43999101	0	43999101	C	T
19	chr19_43999296	0	43999296	T	C
19	chr19_44001232	0	44001232	A	G
19	chr19_44003227	0	44003227	A	G
19	chr19_44004998	0	44004998	A	G
19	chr19_44005057	0	44005057	A	G
19	chr19_44012097	0	44012097	G	C
19	chr19_44013664	0	44013664	T	C
19	chr19_44013916	0	44013916	A	G
19	chr19_44017470	0	44017470	T	C
19	chr19_44027881	0	44027881	G	A
19	chr19_44030964	0	44030964	C	T
19	chr19_44033952	0	44033952	C	T
19	chr19_44037758	0	44037758	C	T
19	chr19_44041139	0	44041139	C	T
19	chr19_44041595	0	44041595	A	G
19	chr19_44042782	0	44042782	G	A
19	chr19_44045520	0	44045520	T	C
19	chr19_44050360	0	44050360	A	T
19	chr19_44055123	0	44055123	C	A
19	chr19_44066658	0	44066658	A	G
19	chr19_44072067	0	44072067	C	A
19	chr19_44085865	0	44085865	C	T
19	chr19_44086362	0	44086362	T	C
19	chr19_44095523	0	44095523	T	C
19	chr19_44097283	0	44097283	C	T
19	chr19_44115103	0	44115103	A	G
19	chr19_44115117	0	44115117	A	G
19	chr19_44118754	0	44118754	C	T
19	chr19_44121406	0	44121406	C	T
19	chr19_44129615	0	44129615	G	A
19	chr19_44129745	0	44129745	G	T
19	chr19_44132423	0	44132423	C	G
19	chr19_44132639	0	44132639	G	C
19	chr19_44136982	0	44136982	T	G
19	chr19_44137313	0	44137313	T	C
19	chr19_44140825	0	44140825	C	T
19	chr19_44144413	0	44144413	C	T
19	chr19_44161497	0	44161497	C	T
19	chr19_44162159	0	44162159	C	G
19	chr19_44164121	0	44164121	C	T
19	chr19_44166738	0	44166738	G	A
19	chr19_44169502	0	44169502	G	A
19	chr19_44188136	0	44188136	G	C
19	chr19_44193860	0	44193860	G	T
19	chr19_44202922	0	44202922	T	G
19	chr19_44205245	0	44205245	G	A
19	chr19_44221578	0	44221578	T	C
19	chr19_44229843	0	44229843	T	C
19	chr19_44234877	0	44234877	A	G
19	chr19_44237532	0	44237532	T	C
19	chr19_44245093	0	44245093	G	C
19	chr19_44245139	0	44245139	T	C
19	chr19_44247611	0	44247611	C	A
19	chr19_44261901	0	44261901	G	A
19	chr19_44268075	0	44268075	A	G
19	chr19_44268863	0	44268863	C	G
19	chr19_44271482	0	44271482	T	C
19	chr19_44272242	0	44272242	A	G
19	chr19_44274759	0	44274759	G	A
19	chr19_44276259	0	44276259	G	A
19	chr19_44281676	0	44281676	T	C
19	chr19_44281991	0	44281991	C	G
19	chr19_44287077	0	44287077	T	C
19	chr19_44292746	0	44292746	G	A
19	chr19_44297474	0	44297474	A	G
19	chr19_44299062	0	44299062	G	A
19	chr19_44306542	0	44306542	A	G
19	chr19_44306864	0	44306864	A	G
19	chr19_44310403	0	44310403	G	C
19	chr19_44310983	0	44310983	G	C
19	chr19_44311704	0	44311704	A	C
19	chr19_44320727	0	44320727	A	T
19	chr19_44322113	0	44322113	T	G
19	chr19_44322489	0	44322489	G	C
19	chr19_44327966	0	44327966	T	C
19	chr19_44338306	0	44338306	A	G
19	chr19_44345023	0	44345023	T	C
19	chr19_44350505	0	44350505	C	T
19	chr19_44350511	0	44350511	C	G
19	chr19_44362723	0	44362723	G	T
19	chr19_44365385	0	44365385	T	G
19	chr19_44370889	0	44370889	A	G
19	chr19_44373840	0	44373840	G	A
19	chr19_44401178	0	44401178	C	T
19	chr19_44402732	0	44402732	T	G
19	chr19_44417890	0	44417890	G	A
19	chr19_44423437	0	44423437	G	A
19	chr19_44440812	0	44440812	T	C
19	chr19_44446384	0	44446384	T	C
19	chr19_44451131	0	44451131	T	G
19	chr19_44453279	0	44453279	T	C
19	chr19_44454301	0	44454301	T	C
19	chr19_44460408	0	44460408	G	T
19	chr19_44463416	0	44463416	G	A
19	chr19_44477487	0	44477487	C	T
19	chr19_44480523	0	44480523	G	C
19	chr19_44491268	0	44491268	T	C
19	chr19_44497506	0	44497506	C	T
19	chr19_44499300	0	44499300	G	C
19	chr19_44507112	0	44507112	G	A
19	chr19_44508488	0	44508488	C	A
19	chr19_44518609	0	44518609	G	A
19	chr19_44521203	0	44521203	T	C
19	chr19_44524852	0	44524852	G	A
19	chr19_44527775	0	44527775	C	T
19	chr19_44530468	0	44530468	T	C
19	chr19_44536292	0	44536292	C	T
19	chr19_44539213	0	44539213	A	C
19	chr19_44545812	0	44545812	G	A
19	chr19_44548580	0	44548580	G	A
19	chr19_44552172	0	44552172	A	G
19	chr19_44555448	0	44555448	G	A
19	chr19_44556045	0	44556045	T	C
19	chr19_44560278	0	44560278	A	G
19	chr19_44561476	0	44561476	A	C
19	chr19_44563571	0	44563571	T	C
19	chr19_44566321	0	44566321	C	T
19	chr19_44572544	0	44572544	T	G
19	chr19_44575038	0	44575038	A	G
19	chr19_44582349	0	44582349	C	T
19	chr19_44585335	0	44585335	A	G
19	chr19_44588051	0	44588051	G	A
19	chr19_44592767	0	44592767	G	A
19	chr19_44594362	0	44594362	G	A
19	chr19_44596888	0	44596888	C	A
19	chr19_44600723	0	44600723	G	C
19	chr19_44602670	0	44602670	T	C
19	chr19_44603888	0	44603888	T	C
19	chr19_44605994	0	44605994	T	G
19	chr19_44608828	0	44608828	A	G
19	chr19_44609814	0	44609814	T	C
19	chr19_44616834	0	44616834	A	G
19	chr19_44617926	0	44617926	T	C
19	chr19_44619551	0	44619551	A	G
19	chr19_44625031	0	44625031	A	G
19	chr19_44629735	0	44629735	A	T
19	chr19_44632556	0	44632556	C	T
19	chr19_44636125	0	44636125	G	A
19	chr19_44648056	0	44648056	T	C
19	chr19_44655446	0	44655446	C	T
19	chr19_44656606	0	44656606	A	G
19	chr19_44656725	0	44656725	G	A
19	chr19_44658432	0	44658432	T	C
19	chr19_44663321	0	44663321	A	G
19	chr19_44667123	0	44667123	A	C
19	chr19_44667487	0	44667487	A	G
19	chr19_44668714	0	44668714	A	G
19	chr19_44668787	0	44668787	T	G
19	chr19_44678249	0	44678249	C	T
19	chr19_44685374	0	44685374	A	G
19	chr19_44688001	0	44688001	A	G
19	chr19_44691217	0	44691217	A	C
19	chr19_44693259	0	44693259	G	T
19	chr19_44693994	0	44693994	A	G
19	chr19_44698873	0	44698873	C	A
19	chr19_44703462	0	44703462	T	C
19	chr19_44710750	0	44710750	A	G
19	chr19_44715822	0	44715822	A	G
19	chr19_44716848	0	44716848	C	T
19	chr19_44719146	0	44719146	A	G
19	chr19_44730168	0	44730168	G	A
19	chr19_44732409	0	44732409	C	A
19	chr19_44733354	0	44733354	G	A
19	chr19_44735636	0	44735636	A	G
19	chr19_44737061	0	44737061	T	C
19	chr19_44737337	0	44737337	A	G
19	chr19_44744886	0	44744886	A	C
19	chr19_44747205	0	44747205	T	C
19	chr19_44750835	0	44750835	C	T
19	chr19_44752606	0	44752606	C	T
19	chr19_44753903	0	44753903	A	G
19	chr19_44757506	0	44757506	A	G
19	chr19_44758445	0	44758445	T	C
19	chr19_44760490	0	44760490	C	G
19	chr19_44764943	0	44764943	G	A
19	chr19_44766937	0	44766937	T	A
19	chr19_44771649	0	44771649	G	T
19	chr19_44772021	0	44772021	C	A
19	chr19_44776187	0	44776187	C	T
19	chr19_44780130	0	44780130	T	C
19	chr19_44782162	0	44782162	T	C
19	chr19_44808710	0	44808710	C	T
19	chr19_44814339	0	44814339	A	C
19	chr19_44815980	0	44815980	G	A
19	chr19_44817462	0	44817462	G	A
19	chr19_44827289	0	44827289	T	C
19	chr19_44831194	0	44831194	A	C
19	chr19_44832597	0	44832597	G	A
19	chr19_44834829	0	44834829	G	A
19	chr19_44841234	0	44841234	T	C
19	chr19_44843716	0	44843716	C	T
19	chr19_44848424	0	44848424	G	A
19	chr19_44855486	0	44855486	T	C
19	chr19_44863107	0	44863107	G	A
19	chr19_44864851	0	44864851	T	G
19	chr19_44872014	0	44872014	A	G
19	chr19_44891142	0	44891142	C	G
19	chr19_44903744	0	44903744	C	G
19	chr19_44921320	0	44921320	T	C
19	chr19_44931429	0	44931429	A	G
19	chr19_44932228	0	44932228	T	C
19	chr19_44934293	0	44934293	C	G
19	chr19_44934689	0	44934689	G	A
19	chr19_44948092	0	44948092	T	A
19	chr19_44963353	0	44963353	G	C
19	chr19_44964982	0	44964982	G	A
19	chr19_44967557	0	44967557	A	G
19	chr19_44975016	0	44975016	G	C
19	chr19_44977961	0	44977961	T	C
19	chr19_44978307	0	44978307	T	C
19	chr19_44989155	0	44989155	G	C
19	chr19_44999436	0	44999436	C	T
19	chr19_45007242	0	45007242	T	A
19	chr19_45009024	0	45009024	G	A
19	chr19_45013831	0	45013831	G	A
19	chr19_45015534	0	45015534	G	A
19	chr19_45016346	0	45016346	G	A
19	chr19_45016520	0	45016520	A	G
19	chr19_45025262	0	45025262	C	T
19	chr19_45026024	0	45026024	A	G
19	chr19_45026895	0	45026895	C	G
19	chr19_45027798	0	45027798	T	C
19	chr19_45049419	0	45049419	C	A
19	chr19_45059065	0	45059065	A	G
19	chr19_45063278	0	45063278	A	G
19	chr19_45066091	0	45066091	T	C
19	chr19_45070061	0	45070061	T	C
19	chr19_45075558	0	45075558	T	C
19	chr19_45075710	0	45075710	T	G
19	chr19_45079614	0	45079614	T	C
19	chr19_45087259	0	45087259	G	A
19	chr19_45103622	0	45103622	T	C
19	chr19_45119329	0	45119329	G	C
19	chr19_45128284	0	45128284	A	T
19	chr19_45146179	0	45146179	G	A
19	chr19_45147631	0	45147631	T	C
19	chr19_45157070	0	45157070	T	C
19	chr19_45159629	0	45159629	G	C
19	chr19_45160313	0	45160313	A	T
19	chr19_45161419	0	45161419	T	G
19	chr19_45169453	0	45169453	A	G
19	chr19_45174098	0	45174098	G	A
19	chr19_45174378	0	45174378	G	T
19	chr19_45184950	0	45184950	T	C
19	chr19_45185275	0	45185275	T	C
19	chr19_45186950	0	45186950	A	C
19	chr19_45190044	0	45190044	C	T
19	chr19_45195301	0	45195301	C	G
19	chr19_45198547	0	45198547	C	A
19	chr19_45199109	0	45199109	C	T
19	chr19_45203255	0	45203255	A	G
19	chr19_45203407	0	45203407	A	G
19	chr19_45209722	0	45209722	C	T
19	chr19_45212435	0	45212435	A	T
19	chr19_45212642	0	45212642	G	C
19	chr19_45213866	0	45213866	A	G
19	chr19_45216260	0	45216260	A	C
19	chr19_45223113	0	45223113	C	T
19	chr19_45227394	0	45227394	T	C
19	chr19_45235352	0	45235352	A	G
19	chr19_45248996	0	45248996	T	A
19	chr19_45254932	0	45254932	C	T
19	chr19_45255419	0	45255419	G	A
19	chr19_45259657	0	45259657	C	T
19	chr19_45262111	0	45262111	T	C
19	chr19_45271570	0	45271570	G	A
19	chr19_45282916	0	45282916	A	G
19	chr19_45284078	0	45284078	A	G
19	chr19_45291145	0	45291145	C	G
19	chr19_45303259	0	45303259	T	C
19	chr19_45303521	0	45303521	T	C
19	chr19_45303650	0	45303650	T	C
19	chr19_45313050	0	45313050	T	C
19	chr19_45313298	0	45313298	T	C
19	chr19_45324956	0	45324956	A	C
19	chr19_45331212	0	45331212	C	T
19	chr19_45332240	0	45332240	T	C
19	chr19_45335694	0	45335694	T	C
19	chr19_45341345	0	45341345	T	C
19	chr19_45341785	0	45341785	C	T
19	chr19_45342175	0	45342175	A	G
19	chr19_45342530	0	45342530	G	A
19	chr19_45344632	0	45344632	C	T
19	chr19_45345502	0	45345502	A	G
19	chr19_45351272	0	45351272	C	T
19	chr19_45352638	0	45352638	C	G
19	chr19_45357040	0	45357040	A	G
19	chr19_45362595	0	45362595	G	A
19	chr19_45367537	0	45367537	A	G
19	chr19_45373721	0	45373721	A	G
19	chr19_45376559	0	45376559	G	C
19	chr19_45377914	0	45377914	A	G
19	chr19_45379171	0	45379171	T	G
19	chr19_45381460	0	45381460	G	A
19	chr19_45394035	0	45394035	G	T
19	chr19_45395200	0	45395200	C	T
19	chr19_45401443	0	45401443	T	A
19	chr19_45406105	0	45406105	T	C
19	chr19_45406581	0	45406581	C	G
19	chr19_45409765	0	45409765	T	C
19	chr19_45410402	0	45410402	T	C
19	chr19_45415729	0	45415729	A	G
19	chr19_45418261	0	45418261	G	A
19	chr19_45431590	0	45431590	T	G
19	chr19_45435691	0	45435691	A	G
19	chr19_45438753	0	45438753	C	T
19	chr19_45439911	0	45439911	C	T
19	chr19_45440088	0	45440088	G	T
19	chr19_45448526	0	45448526	A	G
19	chr19_45457240	0	45457240	G	A
19	chr19_45458256	0	45458256	G	A
19	chr19_45478618	0	45478618	C	T
19	chr19_45482044	0	45482044	T	C
19	chr19_45487041	0	45487041	C	T
19	chr19_45488595	0	45488595	T	C
19	chr19_45494277	0	45494277	C	T
19	chr19_45501392	0	45501392	C	A
19	chr19_45503065	0	45503065	C	G
19	chr19_45503358	0	45503358	A	G
19	chr19_45521389	0	45521389	A	G
19	chr19_45522896	0	45522896	C	T
19	chr19_45523810	0	45523810	C	T
19	chr19_45526041	0	45526041	A	G
19	chr19_45526409	0	45526409	A	G
19	chr19_45530388	0	45530388	A	G
19	chr19_45531242	0	45531242	C	G
19	chr19_45531629	0	45531629	A	G
19	chr19_45539525	0	45539525	G	A
19	chr19_45541579	0	45541579	A	G
19	chr19_45544663	0	45544663	C	G
19	chr19_45547258	0	45547258	C	T
19	chr19_45548611	0	45548611	C	T
19	chr19_45549668	0	45549668	T	C
19	chr19_45553221	0	45553221	A	G
19	chr19_45558784	0	45558784	C	T
19	chr19_45563153	0	45563153	A	T
19	chr19_45564499	0	45564499	A	G
19	chr19_45567506	0	45567506	A	G
19	chr19_45586862	0	45586862	A	G
19	chr19_45587391	0	45587391	C	T
19	chr19_45590913	0	45590913	C	T
19	chr19_45591436	0	45591436	A	G
19	chr19_45593235	0	45593235	C	G
19	chr19_45594905	0	45594905	T	C
19	chr19_45600509	0	45600509	A	T
19	chr19_45605195	0	45605195	T	C
19	chr19_45627456	0	45627456	T	C
19	chr19_45631935	0	45631935	T	C
19	chr19_45634960	0	45634960	A	G
19	chr19_45636995	0	45636995	G	C
19	chr19_45637612	0	45637612	T	C
19	chr19_45640196	0	45640196	A	C
19	chr19_45648579	0	45648579	C	T
19	chr19_45648848	0	45648848	C	G
19	chr19_45652072	0	45652072	T	C
19	chr19_45652625	0	45652625	G	C
19	chr19_45654047	0	45654047	C	T
19	chr19_45667069	0	45667069	G	A
19	chr19_45675484	0	45675484	C	G
19	chr19_45688742	0	45688742	C	G
19	chr19_45690453	0	45690453	T	C
19	chr19_45694716	0	45694716	A	C
19	chr19_45708436	0	45708436	C	G
19	chr19_45712917	0	45712917	A	G
19	chr19_45713600	0	45713600	C	T
19	chr19_45713846	0	45713846	T	C
19	chr19_45717307	0	45717307	T	C
19	chr19_45723859	0	45723859	C	T
19	chr19_45725205	0	45725205	G	C
19	chr19_45732694	0	45732694	C	A
19	chr19_45733054	0	45733054	A	G
19	chr19_45736031	0	45736031	A	G
19	chr19_45739744	0	45739744	A	G
19	chr19_45745527	0	45745527	C	T
19	chr19_45753128	0	45753128	C	T
19	chr19_45753572	0	45753572	C	T
19	chr19_45758242	0	45758242	G	A
19	chr19_45758421	0	45758421	C	T
19	chr19_45763354	0	45763354	G	C
19	chr19_45768854	0	45768854	G	A
19	chr19_45769700	0	45769700	A	C
19	chr19_45770920	0	45770920	T	C
19	chr19_45772453	0	45772453	A	T
19	chr19_45777770	0	45777770	A	G
19	chr19_45778398	0	45778398	A	G
19	chr19_45789109	0	45789109	T	C
19	chr19_45820403	0	45820403	T	C
19	chr19_45824973	0	45824973	G	A
19	chr19_45825641	0	45825641	G	C
19	chr19_45829627	0	45829627	A	G
19	chr19_45831313	0	45831313	A	G
19	chr19_45833079	0	45833079	T	C
19	chr19_45835092	0	45835092	G	C
19	chr19_45837590	0	45837590	C	A
19	chr19_45842752	0	45842752	C	T
19	chr19_45844686	0	45844686	G	A
19	chr19_45863116	0	45863116	G	T
19	chr19_45867543	0	45867543	T	C
19	chr19_45871790	0	45871790	T	C
19	chr19_45874042	0	45874042	C	T
19	chr19_45876562	0	45876562	A	G
19	chr19_45876715	0	45876715	C	T
19	chr19_45883941	0	45883941	G	A
19	chr19_45888191	0	45888191	C	T
19	chr19_45894642	0	45894642	T	C
19	chr19_45901402	0	45901402	G	T
19	chr19_45902524	0	45902524	T	C
19	chr19_45903206	0	45903206	A	G
19	chr19_45906694	0	45906694	G	T
19	chr19_45907320	0	45907320	T	C
19	chr19_45916839	0	45916839	G	A
19	chr19_45923798	0	45923798	C	T
19	chr19_45928108	0	45928108	G	T
19	chr19_45930261	0	45930261	C	T
19	chr19_45930859	0	45930859	G	A
19	chr19_45934241	0	45934241	C	T
19	chr19_45935137	0	45935137	T	C
19	chr19_45937097	0	45937097	A	G
19	chr19_45944573	0	45944573	G	A
19	chr19_45945216	0	45945216	C	G
19	chr19_45945508	0	45945508	G	A
19	chr19_45950405	0	45950405	G	A
19	chr19_45961912	0	45961912	C	T
19	chr19_45961966	0	45961966	T	C
19	chr19_45962717	0	45962717	G	T
19	chr19_45964948	0	45964948	T	C
19	chr19_45964951	0	45964951	T	C
19	chr19_45970142	0	45970142	T	C
19	chr19_45984419	0	45984419	A	G
19	chr19_45988501	0	45988501	T	G
19	chr19_45991200	0	45991200	T	G
19	chr19_45993776	0	45993776	C	T
19	chr19_46001255	0	46001255	C	T
19	chr19_46005197	0	46005197	C	T
19	chr19_46006599	0	46006599	G	A
19	chr19_46008594	0	46008594	T	C
19	chr19_46013378	0	46013378	A	C
19	chr19_46017906	0	46017906	T	G
19	chr19_46019883	0	46019883	G	T
19	chr19_46020134	0	46020134	C	T
19	chr19_46025363	0	46025363	T	G
19	chr19_46025799	0	46025799	A	G
19	chr19_46032997	0	46032997	C	T
19	chr19_46036569	0	46036569	A	T
19	chr19_46055067	0	46055067	C	T
19	chr19_46058171	0	46058171	T	C
19	chr19_46060122	0	46060122	A	G
19	chr19_46061068	0	46061068	T	C
19	chr19_46072317	0	46072317	C	T
19	chr19_46074034	0	46074034	T	A
19	chr19_46076449	0	46076449	G	A
19	chr19_46083149	0	46083149	T	C
19	chr19_46083449	0	46083449	G	A
19	chr19_46085241	0	46085241	G	A
19	chr19_46092619	0	46092619	T	C
19	chr19_46093022	0	46093022	A	G
19	chr19_46093339	0	46093339	A	G
19	chr19_46094180	0	46094180	A	G
19	chr19_46098736	0	46098736	T	C
19	chr19_46098902	0	46098902	C	T
19	chr19_46103849	0	46103849	C	T
19	chr19_46111089	0	46111089	G	T
19	chr19_46111250	0	46111250	C	A
19	chr19_46116798	0	46116798	G	A
19	chr19_46131998	0	46131998	C	A
19	chr19_46132528	0	46132528	C	G
19	chr19_46137806	0	46137806	A	T
19	chr19_46140880	0	46140880	C	T
19	chr19_46140909	0	46140909	G	A
19	chr19_46142244	0	46142244	C	T
19	chr19_46145649	0	46145649	G	C
19	chr19_46147276	0	46147276	C	G
19	chr19_46148351	0	46148351	T	C
19	chr19_46149481	0	46149481	T	A
19	chr19_46151176	0	46151176	A	G
19	chr19_46151218	0	46151218	A	C
19	chr19_46151348	0	46151348	T	C
19	chr19_46158992	0	46158992	A	G
19	chr19_46160149	0	46160149	G	A
19	chr19_46161365	0	46161365	C	T
19	chr19_46162095	0	46162095	C	T
19	chr19_46172858	0	46172858	C	G
19	chr19_46179032	0	46179032	T	C
19	chr19_46184578	0	46184578	T	C
19	chr19_46184917	0	46184917	C	G
19	chr19_46185753	0	46185753	G	A
19	chr19_46189483	0	46189483	G	A
19	chr19_46201933	0	46201933	G	C
19	chr19_46202053	0	46202053	G	A
19	chr19_46204979	0	46204979	G	A
19	chr19_46205348	0	46205348	A	T
19	chr19_46208860	0	46208860	T	C
19	chr19_46210716	0	46210716	T	C
19	chr19_46213776	0	46213776	T	A
19	chr19_46215134	0	46215134	A	T
19	chr19_46216186	0	46216186	T	C
19	chr19_46217460	0	46217460	T	A
19	chr19_46219893	0	46219893	G	T
19	chr19_46227789	0	46227789	A	G
19	chr19_46229233	0	46229233	C	A
19	chr19_46230767	0	46230767	G	C
19	chr19_46232047	0	46232047	G	T
19	chr19_46235981	0	46235981	G	A
19	chr19_46245001	0	46245001	C	T
19	chr19_46246092	0	46246092	T	C
19	chr19_46253184	0	46253184	A	G
19	chr19_46253471	0	46253471	T	C
19	chr19_46282308	0	46282308	C	G
19	chr19_46313395	0	46313395	C	T
19	chr19_46325296	0	46325296	C	T
19	chr19_46340594	0	46340594	C	A
19	chr19_46341958	0	46341958	T	C
19	chr19_46345334	0	46345334	G	A
19	chr19_46353278	0	46353278	A	G
19	chr19_46354245	0	46354245	C	A
19	chr19_46362257	0	46362257	C	T
19	chr19_46368745	0	46368745	G	A
19	chr19_46372524	0	46372524	G	C
19	chr19_46375804	0	46375804	A	G
19	chr19_46377263	0	46377263	C	T
19	chr19_46380619	0	46380619	T	C
19	chr19_46384400	0	46384400	G	C
19	chr19_46391053	0	46391053	T	G
19	chr19_46396888	0	46396888	C	T
19	chr19_46397488	0	46397488	T	C
19	chr19_46401794	0	46401794	T	G
19	chr19_46403620	0	46403620	A	C
19	chr19_46406300	0	46406300	T	C
19	chr19_46407676	0	46407676	A	C
19	chr19_46410421	0	46410421	C	T
19	chr19_46418141	0	46418141	G	C
19	chr19_46426037	0	46426037	G	A
19	chr19_46427683	0	46427683	C	T
19	chr19_46429864	0	46429864	G	A
19	chr19_46436630	0	46436630	C	T
19	chr19_46436840	0	46436840	T	C
19	chr19_46438402	0	46438402	A	G
19	chr19_46457421	0	46457421	A	G
19	chr19_46459798	0	46459798	G	A
19	chr19_46461434	0	46461434	T	C
19	chr19_46463014	0	46463014	G	A
19	chr19_46464179	0	46464179	T	G
19	chr19_46466379	0	46466379	A	G
19	chr19_46466930	0	46466930	C	G
19	chr19_46467935	0	46467935	A	G
19	chr19_46468687	0	46468687	T	C
19	chr19_46473160	0	46473160	T	C
19	chr19_46480157	0	46480157	G	T
19	chr19_46489376	0	46489376	G	A
19	chr19_46489491	0	46489491	G	A
19	chr19_46505484	0	46505484	C	G
19	chr19_46505663	0	46505663	C	G
19	chr19_46507322	0	46507322	A	C
19	chr19_46510164	0	46510164	G	A
19	chr19_46511515	0	46511515	T	C
19	chr19_46512227	0	46512227	A	G
19	chr19_46514032	0	46514032	G	T
19	chr19_46520259	0	46520259	G	A
19	chr19_46525076	0	46525076	G	T
19	chr19_46525480	0	46525480	A	G
19	chr19_46528587	0	46528587	C	T
19	chr19_46529071	0	46529071	G	A
19	chr19_46532310	0	46532310	G	A
19	chr19_46532515	0	46532515	G	A
19	chr19_46532708	0	46532708	A	G
19	chr19_46560038	0	46560038	T	C
19	chr19_46560550	0	46560550	C	G
19	chr19_46570316	0	46570316	T	G
19	chr19_46575891	0	46575891	T	C
19	chr19_46578425	0	46578425	T	C
19	chr19_46584479	0	46584479	T	G
19	chr19_46598397	0	46598397	A	G
19	chr19_46601964	0	46601964	A	G
19	chr19_46604744	0	46604744	A	G
19	chr19_46608636	0	46608636	G	A
19	chr19_46615596	0	46615596	A	G
19	chr19_46615753	0	46615753	C	A
19	chr19_46621509	0	46621509	C	T
19	chr19_46623421	0	46623421	A	G
19	chr19_46625701	0	46625701	T	C
19	chr19_46639777	0	46639777	T	A
19	chr19_46647782	0	46647782	C	A
19	chr19_46658355	0	46658355	T	C
19	chr19_46668950	0	46668950	G	A
19	chr19_46671853	0	46671853	A	G
19	chr19_46677646	0	46677646	A	C
19	chr19_46684103	0	46684103	C	G
19	chr19_46686824	0	46686824	A	G
19	chr19_46687332	0	46687332	A	G
19	chr19_46692058	0	46692058	G	A
19	chr19_46692120	0	46692120	G	A
19	chr19_46696161	0	46696161	A	T
19	chr19_46702396	0	46702396	A	C
19	chr19_46708149	0	46708149	A	G
19	chr19_46742009	0	46742009	T	A
19	chr19_46743318	0	46743318	A	G
19	chr19_46745284	0	46745284	C	T
19	chr19_46746886	0	46746886	T	C
19	chr19_46757813	0	46757813	A	G
19	chr19_46767757	0	46767757	G	A
19	chr19_46781394	0	46781394	C	T
19	chr19_46782368	0	46782368	G	A
19	chr19_46785622	0	46785622	T	C
19	chr19_46787716	0	46787716	C	A
19	chr19_46801746	0	46801746	T	G
19	chr19_46806316	0	46806316	T	G
19	chr19_46817525	0	46817525	A	G
19	chr19_46821812	0	46821812	C	G
19	chr19_46824600	0	46824600	C	G
19	chr19_46828715	0	46828715	A	G
19	chr19_46829505	0	46829505	C	T
19	chr19_46841918	0	46841918	T	C
19	chr19_46846883	0	46846883	G	A
19	chr19_46847217	0	46847217	C	T
19	chr19_46854869	0	46854869	C	T
19	chr19_46862885	0	46862885	C	G
19	chr19_46866241	0	46866241	T	G
19	chr19_46887732	0	46887732	T	G
19	chr19_46898428	0	46898428	T	C
19	chr19_46914236	0	46914236	A	C
19	chr19_46921894	0	46921894	A	G
19	chr19_46937654	0	46937654	A	G
19	chr19_46939320	0	46939320	A	C
19	chr19_46943073	0	46943073	G	A
19	chr19_46947339	0	46947339	A	C
19	chr19_46947525	0	46947525	G	A
19	chr19_46952089	0	46952089	C	T
19	chr19_46955326	0	46955326	G	T
19	chr19_46956101	0	46956101	T	G
19	chr19_46961236	0	46961236	C	T
19	chr19_46965416	0	46965416	T	G
19	chr19_46967527	0	46967527	G	C
19	chr19_46967676	0	46967676	G	A
19	chr19_46974898	0	46974898	A	G
19	chr19_46998925	0	46998925	C	T
19	chr19_47007953	0	47007953	C	T
19	chr19_47022850	0	47022850	G	A
19	chr19_47025540	0	47025540	G	A
19	chr19_47027494	0	47027494	G	C
19	chr19_47035771	0	47035771	A	C
19	chr19_47047351	0	47047351	G	A
19	chr19_47056073	0	47056073	G	T
19	chr19_47063236	0	47063236	T	C
19	chr19_47077056	0	47077056	T	C
19	chr19_47079159	0	47079159	C	G
19	chr19_47082565	0	47082565	T	C
19	chr19_47090796	0	47090796	A	G
19	chr19_47092899	0	47092899	T	A
19	chr19_47095688	0	47095688	C	G
19	chr19_47106453	0	47106453	A	G
19	chr19_47111748	0	47111748	C	T
19	chr19_47131768	0	47131768	G	C
19	chr19_47131784	0	47131784	A	C
19	chr19_47137496	0	47137496	T	C
19	chr19_47139556	0	47139556	A	C
19	chr19_47145491	0	47145491	C	T
19	chr19_47150507	0	47150507	A	G
19	chr19_47153381	0	47153381	C	A
19	chr19_47159116	0	47159116	C	T
19	chr19_47160303	0	47160303	G	A
19	chr19_47161652	0	47161652	G	A
19	chr19_47166482	0	47166482	C	A
19	chr19_47174279	0	47174279	A	C
19	chr19_47176652	0	47176652	G	T
19	chr19_47180601	0	47180601	C	T
19	chr19_47180931	0	47180931	A	G
19	chr19_47181439	0	47181439	A	G
19	chr19_47182135	0	47182135	T	C
19	chr19_47183101	0	47183101	T	G
19	chr19_47185706	0	47185706	G	A
19	chr19_47187217	0	47187217	A	G
19	chr19_47205860	0	47205860	T	C
19	chr19_47216198	0	47216198	A	G
19	chr19_47223313	0	47223313	C	T
19	chr19_47223337	0	47223337	C	T
19	chr19_47224808	0	47224808	A	G
19	chr19_47229279	0	47229279	C	T
19	chr19_47231683	0	47231683	A	G
19	chr19_47235055	0	47235055	A	G
19	chr19_47237228	0	47237228	G	A
19	chr19_47239302	0	47239302	T	A
19	chr19_47239591	0	47239591	C	G
19	chr19_47245654	0	47245654	C	T
19	chr19_47248037	0	47248037	A	G
19	chr19_47251502	0	47251502	T	G
19	chr19_47262364	0	47262364	C	G
19	chr19_47266354	0	47266354	T	C
19	chr19_47271084	0	47271084	G	A
19	chr19_47274644	0	47274644	A	C
19	chr19_47278313	0	47278313	T	C
19	chr19_47279634	0	47279634	C	T
19	chr19_47301492	0	47301492	T	C
19	chr19_47305546	0	47305546	T	G
19	chr19_47309906	0	47309906	T	G
19	chr19_47312016	0	47312016	C	T
19	chr19_47317529	0	47317529	G	T
19	chr19_47318135	0	47318135	A	G
19	chr19_47319139	0	47319139	C	T
19	chr19_47323460	0	47323460	C	T
19	chr19_47323811	0	47323811	A	G
19	chr19_47325451	0	47325451	G	A
19	chr19_47326152	0	47326152	T	C
19	chr19_47327060	0	47327060	C	T
19	chr19_47328384	0	47328384	T	C
19	chr19_47332529	0	47332529	A	G
19	chr19_47340051	0	47340051	G	T
19	chr19_47349082	0	47349082	T	G
19	chr19_47349536	0	47349536	C	T
19	chr19_47349575	0	47349575	G	C
19	chr19_47350204	0	47350204	C	T
19	chr19_47357437	0	47357437	A	C
19	chr19_47362230	0	47362230	G	T
19	chr19_47364747	0	47364747	T	C
19	chr19_47365784	0	47365784	C	T
19	chr19_47368681	0	47368681	T	C
19	chr19_47369705	0	47369705	T	C
19	chr19_47370931	0	47370931	T	C
19	chr19_47371347	0	47371347	A	G
19	chr19_47377470	0	47377470	T	C
19	chr19_47382627	0	47382627	A	G
19	chr19_47393949	0	47393949	T	C
19	chr19_47394012	0	47394012	A	G
19	chr19_47401026	0	47401026	A	G
19	chr19_47403315	0	47403315	A	T
19	chr19_47409062	0	47409062	G	A
19	chr19_47413863	0	47413863	T	G
19	chr19_47428339	0	47428339	G	A
19	chr19_47433649	0	47433649	T	A
19	chr19_47435596	0	47435596	A	G
19	chr19_47444959	0	47444959	G	A
19	chr19_47453279	0	47453279	G	C
19	chr19_47458394	0	47458394	G	A
19	chr19_47459105	0	47459105	C	T
19	chr19_47461050	0	47461050	G	A
19	chr19_47462209	0	47462209	A	C
19	chr19_47468290	0	47468290	C	T
19	chr19_47469951	0	47469951	C	T
19	chr19_47485252	0	47485252	G	T
19	chr19_47518179	0	47518179	A	G
19	chr19_47524620	0	47524620	T	C
19	chr19_47531259	0	47531259	C	T
19	chr19_47534195	0	47534195	A	G
19	chr19_47536003	0	47536003	A	C
19	chr19_47536102	0	47536102	G	A
19	chr19_47538316	0	47538316	C	T
19	chr19_47542468	0	47542468	T	G
19	chr19_47543748	0	47543748	T	C
19	chr19_47545312	0	47545312	G	T
19	chr19_47549021	0	47549021	C	G
19	chr19_47550538	0	47550538	A	G
19	chr19_47553401	0	47553401	A	T
19	chr19_47555096	0	47555096	C	T
19	chr19_47555197	0	47555197	G	C
19	chr19_47555401	0	47555401	A	C
19	chr19_47560707	0	47560707	A	G
19	chr19_47562135	0	47562135	T	C
19	chr19_47568328	0	47568328	A	G
19	chr19_47581707	0	47581707	C	A
19	chr19_47591264	0	47591264	C	A
19	chr19_47595034	0	47595034	C	T
19	chr19_47606545	0	47606545	T	C
19	chr19_47608288	0	47608288	G	A
19	chr19_47609477	0	47609477	A	G
19	chr19_47613333	0	47613333	T	C
19	chr19_47620412	0	47620412	C	T
19	chr19_47629881	0	47629881	C	T
19	chr19_47635180	0	47635180	C	T
19	chr19_47637630	0	47637630	C	A
19	chr19_47645773	0	47645773	G	A
19	chr19_47646682	0	47646682	A	T
19	chr19_47652307	0	47652307	C	G
19	chr19_47657114	0	47657114	G	T
19	chr19_47660836	0	47660836	T	C
19	chr19_47666343	0	47666343	C	G
19	chr19_47668263	0	47668263	T	C
19	chr19_47675315	0	47675315	A	G
19	chr19_47679648	0	47679648	G	C
19	chr19_47682997	0	47682997	T	G
19	chr19_47691052	0	47691052	C	T
19	chr19_47693151	0	47693151	C	T
19	chr19_47696791	0	47696791	C	T
19	chr19_47701934	0	47701934	G	C
19	chr19_47706040	0	47706040	C	T
19	chr19_47722173	0	47722173	G	A
19	chr19_47723323	0	47723323	G	A
19	chr19_47725951	0	47725951	G	A
19	chr19_47736683	0	47736683	C	T
19	chr19_47740280	0	47740280	C	G
19	chr19_47745213	0	47745213	C	T
19	chr19_47751239	0	47751239	C	G
19	chr19_47751778	0	47751778	A	G
19	chr19_47752335	0	47752335	T	C
19	chr19_47759094	0	47759094	G	A
19	chr19_47766656	0	47766656	G	T
19	chr19_47773126	0	47773126	C	T
19	chr19_47781446	0	47781446	C	T
19	chr19_47791183	0	47791183	G	A
19	chr19_47795582	0	47795582	C	A
19	chr19_47797614	0	47797614	C	T
19	chr19_47801789	0	47801789	T	C
19	chr19_47804522	0	47804522	C	T
19	chr19_47809750	0	47809750	A	C
19	chr19_47810783	0	47810783	T	C
19	chr19_47813015	0	47813015	A	G
19	chr19_47817501	0	47817501	C	T
19	chr19_47821788	0	47821788	A	G
19	chr19_47825590	0	47825590	A	G
19	chr19_47832281	0	47832281	G	C
19	chr19_47836596	0	47836596	T	C
19	chr19_47840742	0	47840742	G	T
19	chr19_47849899	0	47849899	G	A
19	chr19_47854723	0	47854723	G	A
19	chr19_47856349	0	47856349	G	C
19	chr19_47856447	0	47856447	C	G
19	chr19_47861403	0	47861403	C	T
19	chr19_47864358	0	47864358	C	T
19	chr19_47866316	0	47866316	G	T
19	chr19_47870624	0	47870624	T	A
19	chr19_47876531	0	47876531	A	T
19	chr19_47877347	0	47877347	A	T
19	chr19_47879258	0	47879258	G	A
19	chr19_47880526	0	47880526	G	T
19	chr19_47884414	0	47884414	T	C
19	chr19_47891555	0	47891555	A	G
19	chr19_47893944	0	47893944	T	G
19	chr19_47895165	0	47895165	G	T
19	chr19_47907799	0	47907799	C	A
19	chr19_47936996	0	47936996	G	A
19	chr19_47937122	0	47937122	T	C
19	chr19_47938769	0	47938769	A	T
19	chr19_47941463	0	47941463	T	C
19	chr19_47952451	0	47952451	T	C
19	chr19_47958486	0	47958486	C	T
19	chr19_47959755	0	47959755	T	C
19	chr19_47960212	0	47960212	G	A
19	chr19_47967050	0	47967050	A	G
19	chr19_47967756	0	47967756	G	T
19	chr19_47967860	0	47967860	C	A
19	chr19_47968643	0	47968643	G	A
19	chr19_47968688	0	47968688	G	T
19	chr19_47969860	0	47969860	G	A
19	chr19_47972116	0	47972116	A	G
19	chr19_47980477	0	47980477	G	A
19	chr19_47991478	0	47991478	C	A
19	chr19_47992868	0	47992868	T	G
19	chr19_47999304	0	47999304	G	A
19	chr19_48008097	0	48008097	G	A
19	chr19_48015801	0	48015801	G	A
19	chr19_48036923	0	48036923	C	T
19	chr19_48038698	0	48038698	A	G
19	chr19_48038800	0	48038800	A	G
19	chr19_48055490	0	48055490	A	G
19	chr19_48057292	0	48057292	G	A
19	chr19_48065754	0	48065754	C	A
19	chr19_48074254	0	48074254	G	C
19	chr19_48083300	0	48083300	C	A
19	chr19_48083917	0	48083917	T	C
19	chr19_48085885	0	48085885	G	T
19	chr19_48086710	0	48086710	C	T
19	chr19_48100996	0	48100996	T	C
19	chr19_48103686	0	48103686	C	T
19	chr19_48103919	0	48103919	A	G
19	chr19_48106644	0	48106644	A	G
19	chr19_48107066	0	48107066	T	C
19	chr19_48107546	0	48107546	C	G
19	chr19_48114216	0	48114216	G	A
19	chr19_48128923	0	48128923	A	C
19	chr19_48133589	0	48133589	T	C
19	chr19_48147187	0	48147187	G	C
19	chr19_48158360	0	48158360	A	G
19	chr19_48161687	0	48161687	A	G
19	chr19_48163964	0	48163964	T	C
19	chr19_48179346	0	48179346	T	C
19	chr19_48180534	0	48180534	T	C
19	chr19_48190274	0	48190274	A	G
19	chr19_48192395	0	48192395	G	T
19	chr19_48193959	0	48193959	A	G
19	chr19_48202416	0	48202416	T	G
19	chr19_48204322	0	48204322	G	A
19	chr19_48204708	0	48204708	T	C
19	chr19_48211215	0	48211215	A	G
19	chr19_48212631	0	48212631	T	C
19	chr19_48232330	0	48232330	T	C
19	chr19_48232837	0	48232837	G	C
19	chr19_48234601	0	48234601	A	G
19	chr19_48247804	0	48247804	T	C
19	chr19_48254121	0	48254121	T	C
19	chr19_48257789	0	48257789	G	C
19	chr19_48257817	0	48257817	T	C
19	chr19_48258803	0	48258803	A	T
19	chr19_48271590	0	48271590	T	C
19	chr19_48285712	0	48285712	T	C
19	chr19_48292064	0	48292064	C	G
19	chr19_48293790	0	48293790	A	T
19	chr19_48293814	0	48293814	A	G
19	chr19_48306415	0	48306415	C	T
19	chr19_48328593	0	48328593	T	G
19	chr19_48331218	0	48331218	G	T
19	chr19_48341111	0	48341111	A	G
19	chr19_48341762	0	48341762	T	A
19	chr19_48343011	0	48343011	A	G
19	chr19_48343486	0	48343486	T	C
19	chr19_48350194	0	48350194	C	T
19	chr19_48360109	0	48360109	G	A
19	chr19_48361273	0	48361273	T	C
19	chr19_48361764	0	48361764	A	G
19	chr19_48363636	0	48363636	C	G
19	chr19_48366376	0	48366376	G	C
19	chr19_48366636	0	48366636	A	G
19	chr19_48371996	0	48371996	C	G
19	chr19_48372116	0	48372116	G	A
19	chr19_48378368	0	48378368	C	T
19	chr19_48384967	0	48384967	T	C
19	chr19_48385649	0	48385649	C	T
19	chr19_48388568	0	48388568	C	T
19	chr19_48390059	0	48390059	A	G
19	chr19_48391450	0	48391450	A	G
19	chr19_48399966	0	48399966	G	A
19	chr19_48405015	0	48405015	A	T
19	chr19_48405485	0	48405485	G	T
19	chr19_48406759	0	48406759	C	A
19	chr19_48410910	0	48410910	A	G
19	chr19_48410990	0	48410990	T	C
19	chr19_48412737	0	48412737	T	C
19	chr19_48417206	0	48417206	T	C
19	chr19_48420078	0	48420078	C	A
19	chr19_48426416	0	48426416	T	C
19	chr19_48428233	0	48428233	A	G
19	chr19_48435758	0	48435758	A	G
19	chr19_48438152	0	48438152	A	G
19	chr19_48442530	0	48442530	A	G
19	chr19_48444849	0	48444849	T	C
19	chr19_48447691	0	48447691	C	A
19	chr19_48462383	0	48462383	G	A
19	chr19_48466355	0	48466355	T	A
19	chr19_48467933	0	48467933	A	G
19	chr19_48471312	0	48471312	C	T
19	chr19_48471834	0	48471834	A	G
19	chr19_48474715	0	48474715	G	C
19	chr19_48476581	0	48476581	G	C
19	chr19_48477041	0	48477041	C	T
19	chr19_48489794	0	48489794	T	C
19	chr19_48492156	0	48492156	A	G
19	chr19_48494028	0	48494028	A	G
19	chr19_48497609	0	48497609	G	A
19	chr19_48502572	0	48502572	C	T
19	chr19_48504143	0	48504143	C	G
19	chr19_48510684	0	48510684	T	C
19	chr19_48512644	0	48512644	C	T
19	chr19_48517524	0	48517524	G	T
19	chr19_48520245	0	48520245	C	A
19	chr19_48525309	0	48525309	C	T
19	chr19_48527421	0	48527421	T	C
19	chr19_48540109	0	48540109	T	C
19	chr19_48542116	0	48542116	A	G
19	chr19_48542404	0	48542404	G	A
19	chr19_48544413	0	48544413	G	T
19	chr19_48553889	0	48553889	T	C
19	chr19_48556249	0	48556249	G	T
19	chr19_48561829	0	48561829	G	A
19	chr19_48568098	0	48568098	T	C
19	chr19_48572573	0	48572573	G	A
19	chr19_48574947	0	48574947	T	C
19	chr19_48577480	0	48577480	T	C
19	chr19_48592136	0	48592136	C	T
19	chr19_48592861	0	48592861	G	A
19	chr19_48598096	0	48598096	G	A
19	chr19_48599512	0	48599512	A	G
19	chr19_48602469	0	48602469	C	T
19	chr19_48603234	0	48603234	C	T
19	chr19_48608197	0	48608197	G	A
19	chr19_48613641	0	48613641	A	G
19	chr19_48614762	0	48614762	A	C
19	chr19_48618931	0	48618931	C	A
19	chr19_48623207	0	48623207	C	T
19	chr19_48624309	0	48624309	G	C
19	chr19_48628866	0	48628866	C	A
19	chr19_48635723	0	48635723	G	T
19	chr19_48636444	0	48636444	T	C
19	chr19_48638348	0	48638348	A	G
19	chr19_48639134	0	48639134	A	G
19	chr19_48641705	0	48641705	G	C
19	chr19_48642685	0	48642685	A	G
19	chr19_48643010	0	48643010	T	C
19	chr19_48655096	0	48655096	C	T
19	chr19_48667776	0	48667776	G	A
19	chr19_48675759	0	48675759	G	A
19	chr19_48676037	0	48676037	G	A
19	chr19_48680120	0	48680120	T	C
19	chr19_48681793	0	48681793	A	G
19	chr19_48686708	0	48686708	A	G
19	chr19_48693744	0	48693744	G	A
19	chr19_48701810	0	48701810	T	C
19	chr19_48710831	0	48710831	T	A
19	chr19_48713394	0	48713394	G	C
19	chr19_48717713	0	48717713	T	C
19	chr19_48718845	0	48718845	T	A
19	chr19_48720678	0	48720678	C	T
19	chr19_48723620	0	48723620	T	C
19	chr19_48735113	0	48735113	C	G
19	chr19_48735772	0	48735772	T	A
19	chr19_48738546	0	48738546	C	T
19	chr19_48744082	0	48744082	C	T
19	chr19_48750572	0	48750572	T	G
19	chr19_48751738	0	48751738	T	C
19	chr19_48754944	0	48754944	G	C
19	chr19_48755933	0	48755933	T	C
19	chr19_48758704	0	48758704	C	A
19	chr19_48760360	0	48760360	A	G
19	chr19_48767350	0	48767350	G	A
19	chr19_48768076	0	48768076	A	G
19	chr19_48768352	0	48768352	C	A
19	chr19_48769387	0	48769387	T	C
19	chr19_48769627	0	48769627	C	T
19	chr19_48780496	0	48780496	G	A
19	chr19_48784791	0	48784791	C	T
19	chr19_48800722	0	48800722	G	A
19	chr19_48802695	0	48802695	G	T
19	chr19_48803044	0	48803044	G	T
19	chr19_48806916	0	48806916	T	C
19	chr19_48807021	0	48807021	T	C
19	chr19_48811808	0	48811808	T	C
19	chr19_48830849	0	48830849	A	G
19	chr19_48834097	0	48834097	G	A
19	chr19_48839491	0	48839491	A	G
19	chr19_48842738	0	48842738	G	A
19	chr19_48843361	0	48843361	A	G
19	chr19_48854853	0	48854853	G	A
19	chr19_48856966	0	48856966	T	C
19	chr19_48857828	0	48857828	C	A
19	chr19_48858849	0	48858849	G	C
19	chr19_48861190	0	48861190	G	A
19	chr19_48864242	0	48864242	T	C
19	chr19_48866842	0	48866842	A	G
19	chr19_48866982	0	48866982	T	C
19	chr19_48869426	0	48869426	C	T
19	chr19_48876161	0	48876161	A	G
19	chr19_48883367	0	48883367	T	A
19	chr19_48884318	0	48884318	A	G
19	chr19_48885033	0	48885033	T	C
19	chr19_48892855	0	48892855	T	C
19	chr19_48893480	0	48893480	G	T
19	chr19_48895163	0	48895163	G	T
19	chr19_48901271	0	48901271	C	T
19	chr19_48903606	0	48903606	A	G
19	chr19_48906978	0	48906978	G	T
19	chr19_48911779	0	48911779	A	C
19	chr19_48917109	0	48917109	A	G
19	chr19_48918537	0	48918537	A	G
19	chr19_48920509	0	48920509	C	G
19	chr19_48925350	0	48925350	A	G
19	chr19_48926686	0	48926686	C	G
19	chr19_48930135	0	48930135	C	T
19	chr19_48936543	0	48936543	C	A
19	chr19_48939031	0	48939031	T	C
19	chr19_48939532	0	48939532	T	C
19	chr19_48947374	0	48947374	A	G
19	chr19_48950133	0	48950133	C	T
19	chr19_48950465	0	48950465	C	T
19	chr19_48951056	0	48951056	C	T
19	chr19_48961611	0	48961611	C	G
19	chr19_48966914	0	48966914	A	C
19	chr19_48971360	0	48971360	A	G
19	chr19_48971675	0	48971675	C	T
19	chr19_48981396	0	48981396	T	C
19	chr19_48983218	0	48983218	T	C
19	chr19_48985584	0	48985584	A	C
19	chr19_48987015	0	48987015	G	T
19	chr19_48987518	0	48987518	T	G
19	chr19_48988076	0	48988076	T	C
19	chr19_48993174	0	48993174	T	C
19	chr19_48994195	0	48994195	A	T
19	chr19_48996200	0	48996200	C	T
19	chr19_49000692	0	49000692	C	T
19	chr19_49001897	0	49001897	T	G
19	chr19_49005910	0	49005910	A	G
19	chr19_49009181	0	49009181	G	C
19	chr19_49009332	0	49009332	C	T
19	chr19_49009850	0	49009850	G	A
19	chr19_49018921	0	49018921	A	G
19	chr19_49021883	0	49021883	T	C
19	chr19_49022743	0	49022743	T	C
19	chr19_49023280	0	49023280	C	T
19	chr19_49025867	0	49025867	A	G
19	chr19_49026248	0	49026248	C	T
19	chr19_49033655	0	49033655	C	T
19	chr19_49036613	0	49036613	A	G
19	chr19_49041928	0	49041928	T	C
19	chr19_49051086	0	49051086	A	G
19	chr19_49053528	0	49053528	C	T
19	chr19_49058106	0	49058106	C	T
19	chr19_49078860	0	49078860	T	C
19	chr19_49080581	0	49080581	T	C
19	chr19_49080705	0	49080705	T	G
19	chr19_49087135	0	49087135	T	C
19	chr19_49087278	0	49087278	C	T
19	chr19_49089144	0	49089144	G	T
19	chr19_49089752	0	49089752	G	A
19	chr19_49092667	0	49092667	T	C
19	chr19_49096352	0	49096352	G	A
19	chr19_49098399	0	49098399	A	G
19	chr19_49102059	0	49102059	G	T
19	chr19_49102831	0	49102831	G	A
19	chr19_49109580	0	49109580	T	G
19	chr19_49109644	0	49109644	A	G
19	chr19_49110760	0	49110760	A	G
19	chr19_49114588	0	49114588	C	T
19	chr19_49124798	0	49124798	A	T
19	chr19_49127537	0	49127537	C	T
19	chr19_49134807	0	49134807	C	T
19	chr19_49145144	0	49145144	G	C
19	chr19_49147897	0	49147897	C	T
19	chr19_49153666	0	49153666	A	G
19	chr19_49153893	0	49153893	C	T
19	chr19_49155117	0	49155117	T	C
19	chr19_49155553	0	49155553	A	G
19	chr19_49156275	0	49156275	A	G
19	chr19_49156849	0	49156849	C	G
19	chr19_49163750	0	49163750	A	G
19	chr19_49175026	0	49175026	C	T
19	chr19_49177611	0	49177611	T	C
19	chr19_49188272	0	49188272	C	A
19	chr19_49192267	0	49192267	G	A
19	chr19_49192554	0	49192554	C	T
19	chr19_49194858	0	49194858	C	G
19	chr19_49196179	0	49196179	T	C
19	chr19_49197711	0	49197711	A	G
19	chr19_49198793	0	49198793	G	C
19	chr19_49199394	0	49199394	A	G
19	chr19_49204059	0	49204059	G	A
19	chr19_49206206	0	49206206	C	G
19	chr19_49211968	0	49211968	T	G
19	chr19_49214963	0	49214963	C	T
19	chr19_49221902	0	49221902	C	G
19	chr19_49228051	0	49228051	A	G
19	chr19_49234858	0	49234858	G	C
19	chr19_49247329	0	49247329	C	A
19	chr19_49249316	0	49249316	T	G
19	chr19_49269173	0	49269173	C	G
19	chr19_49270854	0	49270854	C	T
19	chr19_49272261	0	49272261	A	G
19	chr19_49273871	0	49273871	T	C
19	chr19_49280006	0	49280006	T	C
19	chr19_49282266	0	49282266	G	C
19	chr19_49282474	0	49282474	G	A
19	chr19_49290829	0	49290829	G	T
19	chr19_49291141	0	49291141	G	A
19	chr19_49303703	0	49303703	A	G
19	chr19_49308166	0	49308166	A	G
19	chr19_49308252	0	49308252	T	G
19	chr19_49308474	0	49308474	G	A
19	chr19_49314330	0	49314330	G	T
19	chr19_49319696	0	49319696	C	G
19	chr19_49319836	0	49319836	T	C
19	chr19_49326281	0	49326281	C	A
19	chr19_49326751	0	49326751	G	C
19	chr19_49331581	0	49331581	G	A
19	chr19_49343225	0	49343225	G	A
19	chr19_49343698	0	49343698	G	A
19	chr19_49347280	0	49347280	G	A
19	chr19_49350331	0	49350331	A	T
19	chr19_49355221	0	49355221	G	A
19	chr19_49358088	0	49358088	A	G
19	chr19_49368308	0	49368308	T	C
19	chr19_49379290	0	49379290	C	A
19	chr19_49380623	0	49380623	C	T
19	chr19_49386248	0	49386248	C	T
19	chr19_49387407	0	49387407	A	G
19	chr19_49391359	0	49391359	C	T
19	chr19_49391586	0	49391586	G	T
19	chr19_49394074	0	49394074	A	G
19	chr19_49406137	0	49406137	C	T
19	chr19_49407005	0	49407005	T	C
19	chr19_49407544	0	49407544	T	C
19	chr19_49407822	0	49407822	A	G
19	chr19_49413466	0	49413466	G	A
19	chr19_49415544	0	49415544	A	G
19	chr19_49418265	0	49418265	A	C
19	chr19_49423293	0	49423293	A	C
19	chr19_49423484	0	49423484	A	G
19	chr19_49425084	0	49425084	A	G
19	chr19_49426072	0	49426072	G	A
19	chr19_49429980	0	49429980	T	A
19	chr19_49441601	0	49441601	G	C
19	chr19_49444301	0	49444301	T	C
19	chr19_49446121	0	49446121	T	C
19	chr19_49446625	0	49446625	A	G
19	chr19_49449552	0	49449552	G	C
19	chr19_49464661	0	49464661	G	T
19	chr19_49470142	0	49470142	G	A
19	chr19_49476910	0	49476910	G	T
19	chr19_49479080	0	49479080	T	C
19	chr19_49479346	0	49479346	A	G
19	chr19_49483152	0	49483152	T	C
19	chr19_49500726	0	49500726	A	G
19	chr19_49501242	0	49501242	G	T
19	chr19_49502645	0	49502645	C	G
19	chr19_49504876	0	49504876	A	G
19	chr19_49505008	0	49505008	C	G
19	chr19_49511814	0	49511814	A	T
19	chr19_49513887	0	49513887	A	G
19	chr19_49515716	0	49515716	A	G
19	chr19_49519905	0	49519905	G	T
19	chr19_49521297	0	49521297	T	G
19	chr19_49522576	0	49522576	A	G
19	chr19_49526154	0	49526154	C	A
19	chr19_49537908	0	49537908	A	G
19	chr19_49539183	0	49539183	C	A
19	chr19_49544088	0	49544088	C	A
19	chr19_49554984	0	49554984	C	G
19	chr19_49556613	0	49556613	A	G
19	chr19_49558549	0	49558549	T	A
19	chr19_49561991	0	49561991	G	A
19	chr19_49564329	0	49564329	G	A
19	chr19_49566029	0	49566029	A	G
19	chr19_49566931	0	49566931	T	G
19	chr19_49572171	0	49572171	T	C
19	chr19_49583564	0	49583564	T	C
19	chr19_49586491	0	49586491	A	G
19	chr19_49592531	0	49592531	T	A
19	chr19_49599278	0	49599278	A	G
19	chr19_49600384	0	49600384	T	A
19	chr19_49600934	0	49600934	T	A
19	chr19_49601089	0	49601089	A	G
19	chr19_49605790	0	49605790	T	C
19	chr19_49606787	0	49606787	A	G
19	chr19_49611238	0	49611238	C	T
19	chr19_49612408	0	49612408	G	A
19	chr19_49614315	0	49614315	G	C
19	chr19_49615200	0	49615200	T	C
19	chr19_49616457	0	49616457	G	A
19	chr19_49635125	0	49635125	A	T
19	chr19_49636338	0	49636338	A	C
19	chr19_49636829	0	49636829	C	G
19	chr19_49648275	0	49648275	G	A
19	chr19_49650113	0	49650113	C	T
19	chr19_49655780	0	49655780	A	G
19	chr19_49656060	0	49656060	G	T
19	chr19_49662989	0	49662989	C	A
19	chr19_49666427	0	49666427	G	A
19	chr19_49667877	0	49667877	G	A
19	chr19_49673635	0	49673635	G	A
19	chr19_49676720	0	49676720	T	C
19	chr19_49687081	0	49687081	T	C
19	chr19_49693077	0	49693077	T	C
19	chr19_49700727	0	49700727	C	T
19	chr19_49705628	0	49705628	G	C
19	chr19_49707114	0	49707114	G	A
19	chr19_49708960	0	49708960	G	A
19	chr19_49721532	0	49721532	C	A
19	chr19_49723200	0	49723200	A	T
19	chr19_49732818	0	49732818	T	C
19	chr19_49739506	0	49739506	A	G
19	chr19_49748605	0	49748605	C	T
19	chr19_49753619	0	49753619	A	C
19	chr19_49759640	0	49759640	A	G
19	chr19_49763615	0	49763615	A	C
19	chr19_49771279	0	49771279	T	A
19	chr19_49779556	0	49779556	A	G
19	chr19_49786107	0	49786107	T	C
19	chr19_49789300	0	49789300	G	A
19	chr19_49794082	0	49794082	T	G
19	chr19_49795472	0	49795472	T	C
19	chr19_49813704	0	49813704	T	G
19	chr19_49816356	0	49816356	T	G
19	chr19_49828962	0	49828962	T	C
19	chr19_49838881	0	49838881	C	G
19	chr19_49850254	0	49850254	C	T
19	chr19_49852107	0	49852107	A	G
19	chr19_49864449	0	49864449	T	A
19	chr19_49866941	0	49866941	T	A
19	chr19_49874738	0	49874738	T	C
19	chr19_49876084	0	49876084	A	G
19	chr19_49876815	0	49876815	C	A
19	chr19_49884713	0	49884713	G	A
19	chr19_49885346	0	49885346	A	G
19	chr19_49892211	0	49892211	C	A
19	chr19_49894403	0	49894403	T	C
19	chr19_49905971	0	49905971	A	G
19	chr19_49910351	0	49910351	T	C
19	chr19_49919743	0	49919743	T	A
19	chr19_49926297	0	49926297	G	A
19	chr19_49930296	0	49930296	G	A
19	chr19_49930578	0	49930578	C	T
19	chr19_49934624	0	49934624	A	G
19	chr19_49935566	0	49935566	G	T
19	chr19_49955661	0	49955661	T	C
19	chr19_49960277	0	49960277	T	C
19	chr19_49972576	0	49972576	G	A
19	chr19_49974755	0	49974755	G	C
19	chr19_49981057	0	49981057	C	T
19	chr19_49983598	0	49983598	A	G
19	chr19_49983831	0	49983831	T	C
19	chr19_49995418	0	49995418	A	T
19	chr19_49997739	0	49997739	C	T
19	chr19_50014898	0	50014898	G	C
19	chr19_50024666	0	50024666	G	A
19	chr19_50045692	0	50045692	C	G
19	chr19_50047314	0	50047314	C	T
19	chr19_50050537	0	50050537	C	T
19	chr19_50054110	0	50054110	G	A
19	chr19_50054841	0	50054841	G	C
19	chr19_50055864	0	50055864	A	G
19	chr19_50055922	0	50055922	A	C
19	chr19_50059180	0	50059180	A	G
19	chr19_50059464	0	50059464	G	A
19	chr19_50079108	0	50079108	A	T
19	chr19_50083693	0	50083693	G	T
19	chr19_50085396	0	50085396	C	A
19	chr19_50085691	0	50085691	T	A
19	chr19_50088298	0	50088298	G	A
19	chr19_50092928	0	50092928	A	G
19	chr19_50097432	0	50097432	G	A
19	chr19_50099272	0	50099272	A	G
19	chr19_50101137	0	50101137	A	C
19	chr19_50103628	0	50103628	C	A
19	chr19_50111575	0	50111575	C	T
19	chr19_50114779	0	50114779	C	T
19	chr19_50115981	0	50115981	G	A
19	chr19_50118584	0	50118584	C	T
19	chr19_50119262	0	50119262	C	T
19	chr19_50120696	0	50120696	T	C
19	chr19_50124616	0	50124616	G	A
19	chr19_50130509	0	50130509	C	G
19	chr19_50133460	0	50133460	T	C
19	chr19_50137472	0	50137472	C	T
19	chr19_50148339	0	50148339	T	A
19	chr19_50149495	0	50149495	A	G
19	chr19_50153142	0	50153142	A	G
19	chr19_50159771	0	50159771	A	T
19	chr19_50159816	0	50159816	C	T
19	chr19_50162377	0	50162377	T	G
19	chr19_50164662	0	50164662	T	C
19	chr19_50166556	0	50166556	A	G
19	chr19_50169674	0	50169674	A	G
19	chr19_50177538	0	50177538	C	T
19	chr19_50190053	0	50190053	G	T
19	chr19_50193211	0	50193211	T	C
19	chr19_50196841	0	50196841	A	C
19	chr19_50202157	0	50202157	G	A
19	chr19_50204036	0	50204036	A	G
19	chr19_50207291	0	50207291	G	A
19	chr19_50209156	0	50209156	T	G
19	chr19_50209268	0	50209268	G	T
19	chr19_50209623	0	50209623	G	A
19	chr19_50215962	0	50215962	G	A
19	chr19_50216033	0	50216033	G	T
19	chr19_50216577	0	50216577	C	A
19	chr19_50221719	0	50221719	T	G
19	chr19_50227433	0	50227433	C	T
19	chr19_50227903	0	50227903	T	A
19	chr19_50228346	0	50228346	T	C
19	chr19_50235384	0	50235384	T	C
19	chr19_50236224	0	50236224	T	C
19	chr19_50245827	0	50245827	G	A
19	chr19_50247256	0	50247256	C	A
19	chr19_50252079	0	50252079	A	G
19	chr19_50252550	0	50252550	C	A
19	chr19_50257666	0	50257666	A	G
19	chr19_50262681	0	50262681	A	G
19	chr19_50263375	0	50263375	G	A
19	chr19_50268285	0	50268285	A	T
19	chr19_50272215	0	50272215	G	C
19	chr19_50285784	0	50285784	A	G
19	chr19_50291723	0	50291723	T	G
19	chr19_50295419	0	50295419	A	G
19	chr19_50300208	0	50300208	A	G
19	chr19_50303899	0	50303899	A	G
19	chr19_50308620	0	50308620	T	A
19	chr19_50312324	0	50312324	C	T
19	chr19_50312922	0	50312922	C	G
19	chr19_50315936	0	50315936	A	C
19	chr19_50329085	0	50329085	T	G
19	chr19_50334999	0	50334999	G	T
19	chr19_50340491	0	50340491	G	A
19	chr19_50369015	0	50369015	C	T
19	chr19_50376891	0	50376891	T	C
19	chr19_50379000	0	50379000	T	C
19	chr19_50383888	0	50383888	C	T
19	chr19_50384227	0	50384227	T	C
19	chr19_50391091	0	50391091	T	G
19	chr19_50395958	0	50395958	C	A
19	chr19_50401664	0	50401664	C	G
19	chr19_50402661	0	50402661	T	C
19	chr19_50403246	0	50403246	G	A
19	chr19_50405474	0	50405474	C	A
19	chr19_50405475	0	50405475	G	C
19	chr19_50418760	0	50418760	A	G
19	chr19_50435123	0	50435123	A	T
19	chr19_50440181	0	50440181	T	C
19	chr19_50440676	0	50440676	C	T
19	chr19_50441725	0	50441725	T	A
19	chr19_50451655	0	50451655	T	C
19	chr19_50454035	0	50454035	G	A
19	chr19_50465424	0	50465424	T	C
19	chr19_50486042	0	50486042	C	A
19	chr19_50489031	0	50489031	A	G
19	chr19_50494408	0	50494408	C	T
19	chr19_50496350	0	50496350	C	G
19	chr19_50497921	0	50497921	G	A
19	chr19_50500143	0	50500143	C	G
19	chr19_50509296	0	50509296	C	G
19	chr19_50511266	0	50511266	G	C
19	chr19_50521137	0	50521137	A	G
19	chr19_50522234	0	50522234	G	C
19	chr19_50523399	0	50523399	T	C
19	chr19_50536245	0	50536245	C	T
19	chr19_50537238	0	50537238	C	G
19	chr19_50539260	0	50539260	T	C
19	chr19_50544070	0	50544070	G	A
19	chr19_50547405	0	50547405	A	T
19	chr19_50555602	0	50555602	T	G
19	chr19_50556306	0	50556306	C	T
19	chr19_50557376	0	50557376	T	C
19	chr19_50557822	0	50557822	G	T
19	chr19_50561193	0	50561193	T	C
19	chr19_50562268	0	50562268	C	T
19	chr19_50567504	0	50567504	A	G
19	chr19_50591187	0	50591187	T	C
19	chr19_50591626	0	50591626	T	C
19	chr19_50594495	0	50594495	A	G
19	chr19_50602114	0	50602114	C	T
19	chr19_50603644	0	50603644	A	C
19	chr19_50604459	0	50604459	A	G
19	chr19_50606434	0	50606434	C	A
19	chr19_50608948	0	50608948	T	G
19	chr19_50614256	0	50614256	C	A
19	chr19_50624196	0	50624196	T	G
19	chr19_50624613	0	50624613	A	G
19	chr19_50626080	0	50626080	G	A
19	chr19_50647677	0	50647677	G	A
19	chr19_50650579	0	50650579	T	C
19	chr19_50653002	0	50653002	G	A
19	chr19_50658496	0	50658496	A	C
19	chr19_50663539	0	50663539	G	T
19	chr19_50670218	0	50670218	C	A
19	chr19_50671962	0	50671962	C	T
19	chr19_50698401	0	50698401	T	A
19	chr19_50714848	0	50714848	A	G
19	chr19_50727115	0	50727115	T	C
19	chr19_50732659	0	50732659	C	A
19	chr19_50734105	0	50734105	A	G
19	chr19_50745088	0	50745088	G	A
19	chr19_50746691	0	50746691	C	T
19	chr19_50747820	0	50747820	G	T
19	chr19_50754743	0	50754743	G	A
19	chr19_50760104	0	50760104	A	G
19	chr19_50767763	0	50767763	A	G
19	chr19_50769484	0	50769484	A	G
19	chr19_50771984	0	50771984	C	A
19	chr19_50789680	0	50789680	G	C
19	chr19_50792883	0	50792883	T	C
19	chr19_50820394	0	50820394	A	G
19	chr19_50825214	0	50825214	G	A
19	chr19_50825569	0	50825569	G	A
19	chr19_50826496	0	50826496	A	G
19	chr19_50832327	0	50832327	G	A
19	chr19_50832464	0	50832464	A	T
19	chr19_50834521	0	50834521	C	T
19	chr19_50835591	0	50835591	C	T
19	chr19_50843243	0	50843243	A	C
19	chr19_50847681	0	50847681	G	A
19	chr19_50847863	0	50847863	T	C
19	chr19_50852556	0	50852556	C	G
19	chr19_50856567	0	50856567	C	T
19	chr19_50869127	0	50869127	G	T
19	chr19_50870334	0	50870334	T	A
19	chr19_50876474	0	50876474	T	C
19	chr19_50887623	0	50887623	G	C
19	chr19_50888778	0	50888778	C	T
19	chr19_50889204	0	50889204	T	C
19	chr19_50892401	0	50892401	A	G
19	chr19_50897768	0	50897768	G	A
19	chr19_50900765	0	50900765	A	G
19	chr19_50903648	0	50903648	G	A
19	chr19_50912292	0	50912292	C	T
19	chr19_50929290	0	50929290	G	A
19	chr19_50936243	0	50936243	G	C
19	chr19_50936410	0	50936410	C	A
19	chr19_50939876	0	50939876	A	G
19	chr19_50940204	0	50940204	T	C
19	chr19_50946189	0	50946189	G	A
19	chr19_50947048	0	50947048	A	G
19	chr19_50962548	0	50962548	A	G
19	chr19_50975757	0	50975757	G	T
19	chr19_50981166	0	50981166	G	T
19	chr19_50981681	0	50981681	T	C
19	chr19_50982798	0	50982798	T	C
19	chr19_50994095	0	50994095	T	C
19	chr19_51006373	0	51006373	T	C
19	chr19_51012640	0	51012640	G	A
19	chr19_51012994	0	51012994	A	T
19	chr19_51028567	0	51028567	T	C
19	chr19_51030418	0	51030418	T	C
19	chr19_51031631	0	51031631	C	T
19	chr19_51041948	0	51041948	C	G
19	chr19_51046797	0	51046797	G	T
19	chr19_51047870	0	51047870	A	G
19	chr19_51049968	0	51049968	G	C
19	chr19_51050025	0	51050025	T	G
19	chr19_51054633	0	51054633	A	G
19	chr19_51057065	0	51057065	T	C
19	chr19_51065114	0	51065114	G	A
19	chr19_51066623	0	51066623	A	G
19	chr19_51071565	0	51071565	T	C
19	chr19_51071983	0	51071983	G	A
19	chr19_51076521	0	51076521	C	T
19	chr19_51076868	0	51076868	C	G
19	chr19_51079588	0	51079588	G	A
19	chr19_51080305	0	51080305	A	C
19	chr19_51089208	0	51089208	A	C
19	chr19_51093399	0	51093399	A	G
19	chr19_51104423	0	51104423	C	T
19	chr19_51115204	0	51115204	C	T
19	chr19_51121070	0	51121070	A	G
19	chr19_51123117	0	51123117	C	G
19	chr19_51125060	0	51125060	G	A
19	chr19_51126636	0	51126636	C	A
19	chr19_51145452	0	51145452	A	G
19	chr19_51149874	0	51149874	T	C
19	chr19_51173811	0	51173811	G	T
19	chr19_51182861	0	51182861	A	T
19	chr19_51192337	0	51192337	T	C
19	chr19_51192687	0	51192687	A	G
19	chr19_51195581	0	51195581	A	T
19	chr19_51202519	0	51202519	T	C
19	chr19_51208140	0	51208140	C	T
19	chr19_51212209	0	51212209	G	A
19	chr19_51218955	0	51218955	G	A
19	chr19_51239890	0	51239890	C	T
19	chr19_51245722	0	51245722	A	T
19	chr19_51246790	0	51246790	T	C
19	chr19_51253926	0	51253926	A	G
19	chr19_51255930	0	51255930	A	T
19	chr19_51259519	0	51259519	G	C
19	chr19_51261366	0	51261366	T	C
19	chr19_51265449	0	51265449	T	G
19	chr19_51272511	0	51272511	A	G
19	chr19_51278148	0	51278148	G	C
19	chr19_51279660	0	51279660	C	G
19	chr19_51288292	0	51288292	A	G
19	chr19_51288380	0	51288380	C	T
19	chr19_51291846	0	51291846	A	G
19	chr19_51295430	0	51295430	T	C
19	chr19_51296369	0	51296369	T	C
19	chr19_51320565	0	51320565	C	T
19	chr19_51320659	0	51320659	T	C
19	chr19_51323093	0	51323093	G	C
19	chr19_51324573	0	51324573	C	T
19	chr19_51325125	0	51325125	A	G
19	chr19_51331231	0	51331231	A	G
19	chr19_51331318	0	51331318	A	G
19	chr19_51332131	0	51332131	T	C
19	chr19_51341746	0	51341746	T	C
19	chr19_51347698	0	51347698	T	A
19	chr19_51348517	0	51348517	C	T
19	chr19_51349668	0	51349668	C	T
19	chr19_51350040	0	51350040	C	A
19	chr19_51351111	0	51351111	A	G
19	chr19_51356040	0	51356040	G	A
19	chr19_51367772	0	51367772	G	A
19	chr19_51376775	0	51376775	T	G
19	chr19_51382130	0	51382130	G	T
19	chr19_51382695	0	51382695	T	C
19	chr19_51386278	0	51386278	T	C
19	chr19_51389333	0	51389333	C	T
19	chr19_51408917	0	51408917	T	A
19	chr19_51412322	0	51412322	C	T
19	chr19_51417110	0	51417110	A	G
19	chr19_51418850	0	51418850	A	G
19	chr19_51425057	0	51425057	T	C
19	chr19_51426806	0	51426806	T	C
19	chr19_51427760	0	51427760	T	G
19	chr19_51432425	0	51432425	A	G
19	chr19_51445410	0	51445410	T	C
19	chr19_51468056	0	51468056	C	T
19	chr19_51471553	0	51471553	G	T
19	chr19_51477241	0	51477241	T	C
19	chr19_51478416	0	51478416	C	T
19	chr19_51478454	0	51478454	G	T
19	chr19_51486206	0	51486206	G	A
19	chr19_51493308	0	51493308	A	G
19	chr19_51499023	0	51499023	G	A
19	chr19_51501853	0	51501853	C	T
19	chr19_51503535	0	51503535	C	T
19	chr19_51519941	0	51519941	C	T
19	chr19_51520065	0	51520065	C	T
19	chr19_51520306	0	51520306	T	C
19	chr19_51541470	0	51541470	G	C
19	chr19_51548162	0	51548162	A	G
19	chr19_51557378	0	51557378	A	G
19	chr19_51560067	0	51560067	G	A
19	chr19_51564865	0	51564865	C	G
19	chr19_51566443	0	51566443	G	A
19	chr19_51567972	0	51567972	T	A
19	chr19_51568922	0	51568922	C	G
19	chr19_51571138	0	51571138	G	A
19	chr19_51574452	0	51574452	T	C
19	chr19_51575871	0	51575871	C	A
19	chr19_51578916	0	51578916	G	A
19	chr19_51583399	0	51583399	G	A
19	chr19_51584498	0	51584498	G	T
19	chr19_51587778	0	51587778	C	T
19	chr19_51588112	0	51588112	A	G
19	chr19_51613115	0	51613115	G	A
19	chr19_51627703	0	51627703	A	G
19	chr19_51630375	0	51630375	T	C
19	chr19_51647750	0	51647750	T	C
19	chr19_51653460	0	51653460	T	C
19	chr19_51656067	0	51656067	C	G
19	chr19_51666101	0	51666101	C	A
19	chr19_51674162	0	51674162	A	G
19	chr19_51675112	0	51675112	T	G
19	chr19_51680732	0	51680732	T	C
19	chr19_51682161	0	51682161	A	G
19	chr19_51701639	0	51701639	T	A
19	chr19_51704813	0	51704813	G	A
19	chr19_51704865	0	51704865	T	C
19	chr19_51705109	0	51705109	A	G
19	chr19_51705822	0	51705822	G	T
19	chr19_51706096	0	51706096	C	T
19	chr19_51707122	0	51707122	T	C
19	chr19_51711971	0	51711971	T	C
19	chr19_51715580	0	51715580	C	T
19	chr19_51716623	0	51716623	T	C
19	chr19_51719246	0	51719246	G	C
19	chr19_51721515	0	51721515	G	T
19	chr19_51722693	0	51722693	T	C
19	chr19_51723260	0	51723260	T	C
19	chr19_51726705	0	51726705	A	G
19	chr19_51731004	0	51731004	T	G
19	chr19_51742764	0	51742764	A	G
19	chr19_51750368	0	51750368	A	G
19	chr19_51751941	0	51751941	G	A
19	chr19_51752480	0	51752480	T	C
19	chr19_51774660	0	51774660	A	G
19	chr19_51778321	0	51778321	C	T
19	chr19_51782657	0	51782657	G	T
19	chr19_51784007	0	51784007	T	G
19	chr19_51788256	0	51788256	C	G
19	chr19_51790398	0	51790398	C	T
19	chr19_51795334	0	51795334	T	C
19	chr19_51796171	0	51796171	T	C
19	chr19_51796175	0	51796175	T	C
19	chr19_51797680	0	51797680	A	G
19	chr19_51802812	0	51802812	C	T
19	chr19_51802818	0	51802818	C	G
19	chr19_51810195	0	51810195	C	T
19	chr19_51813735	0	51813735	C	T
19	chr19_51823586	0	51823586	C	T
19	chr19_51832080	0	51832080	A	G
19	chr19_51837650	0	51837650	A	G
19	chr19_51844098	0	51844098	C	A
19	chr19_51858464	0	51858464	A	G
19	chr19_51874722	0	51874722	C	T
19	chr19_51875439	0	51875439	A	G
19	chr19_51879850	0	51879850	A	C
19	chr19_51880283	0	51880283	G	T
19	chr19_51883852	0	51883852	G	A
19	chr19_51890753	0	51890753	A	G
19	chr19_51894951	0	51894951	A	G
19	chr19_51899900	0	51899900	T	C
19	chr19_51901397	0	51901397	C	T
19	chr19_51901541	0	51901541	A	G
19	chr19_51902924	0	51902924	A	T
19	chr19_51905724	0	51905724	C	T
19	chr19_51913789	0	51913789	A	G
19	chr19_51920634	0	51920634	T	A
19	chr19_51955332	0	51955332	A	G
19	chr19_51970331	0	51970331	A	G
19	chr19_51980555	0	51980555	T	C
19	chr19_51989675	0	51989675	A	C
19	chr19_51991332	0	51991332	C	A
19	chr19_51992177	0	51992177	A	G
19	chr19_51997651	0	51997651	A	G
19	chr19_52000701	0	52000701	T	C
19	chr19_52006296	0	52006296	A	C
19	chr19_52019863	0	52019863	A	G
19	chr19_52021077	0	52021077	G	C
19	chr19_52021518	0	52021518	G	A
19	chr19_52035240	0	52035240	T	C
19	chr19_52043628	0	52043628	T	C
19	chr19_52047576	0	52047576	G	A
19	chr19_52048293	0	52048293	T	G
19	chr19_52051916	0	52051916	G	C
19	chr19_52075296	0	52075296	C	G
19	chr19_52076444	0	52076444	A	G
19	chr19_52078076	0	52078076	C	A
19	chr19_52093143	0	52093143	G	A
19	chr19_52093917	0	52093917	C	A
19	chr19_52095227	0	52095227	A	G
19	chr19_52103445	0	52103445	C	T
19	chr19_52106111	0	52106111	G	C
19	chr19_52107119	0	52107119	G	C
19	chr19_52124476	0	52124476	G	C
19	chr19_52129746	0	52129746	C	G
19	chr19_52130649	0	52130649	T	G
19	chr19_52130772	0	52130772	A	G
19	chr19_52138800	0	52138800	G	T
19	chr19_52139503	0	52139503	T	C
19	chr19_52149646	0	52149646	A	G
19	chr19_52152246	0	52152246	G	A
19	chr19_52159401	0	52159401	G	C
19	chr19_52164059	0	52164059	G	C
19	chr19_52167241	0	52167241	C	G
19	chr19_52169429	0	52169429	C	T
19	chr19_52174250	0	52174250	T	C
19	chr19_52176117	0	52176117	C	A
19	chr19_52183106	0	52183106	T	C
19	chr19_52183803	0	52183803	G	A
19	chr19_52184189	0	52184189	T	C
19	chr19_52188779	0	52188779	G	T
19	chr19_52194407	0	52194407	G	C
19	chr19_52198666	0	52198666	G	A
19	chr19_52200883	0	52200883	C	T
19	chr19_52205778	0	52205778	A	C
19	chr19_52211463	0	52211463	G	A
19	chr19_52213401	0	52213401	A	G
19	chr19_52221988	0	52221988	A	G
19	chr19_52223513	0	52223513	A	G
19	chr19_52225709	0	52225709	C	T
19	chr19_52230437	0	52230437	G	A
19	chr19_52236137	0	52236137	A	G
19	chr19_52243532	0	52243532	G	A
19	chr19_52245885	0	52245885	A	G
19	chr19_52246406	0	52246406	T	C
19	chr19_52249276	0	52249276	T	C
19	chr19_52249737	0	52249737	C	G
19	chr19_52250805	0	52250805	A	C
19	chr19_52252433	0	52252433	T	G
19	chr19_52253568	0	52253568	A	C
19	chr19_52274285	0	52274285	A	G
19	chr19_52276004	0	52276004	C	T
19	chr19_52277425	0	52277425	C	T
19	chr19_52278168	0	52278168	A	G
19	chr19_52281732	0	52281732	T	C
19	chr19_52292487	0	52292487	T	C
19	chr19_52293350	0	52293350	G	T
19	chr19_52295386	0	52295386	T	C
19	chr19_52295413	0	52295413	T	C
19	chr19_52296039	0	52296039	C	T
19	chr19_52302485	0	52302485	A	G
19	chr19_52304637	0	52304637	A	G
19	chr19_52317067	0	52317067	A	T
19	chr19_52318172	0	52318172	A	C
19	chr19_52322688	0	52322688	A	G
19	chr19_52329027	0	52329027	A	C
19	chr19_52338031	0	52338031	G	A
19	chr19_52355886	0	52355886	T	C
19	chr19_52361932	0	52361932	A	G
19	chr19_52363553	0	52363553	A	G
19	chr19_52364496	0	52364496	A	G
19	chr19_52365866	0	52365866	C	G
19	chr19_52370352	0	52370352	A	G
19	chr19_52370753	0	52370753	A	G
19	chr19_52379344	0	52379344	G	A
19	chr19_52385722	0	52385722	C	T
19	chr19_52387120	0	52387120	T	C
19	chr19_52399326	0	52399326	G	A
19	chr19_52400492	0	52400492	T	C
19	chr19_52409906	0	52409906	T	C
19	chr19_52415524	0	52415524	G	A
19	chr19_52419026	0	52419026	A	G
19	chr19_52431658	0	52431658	C	T
19	chr19_52440908	0	52440908	C	T
19	chr19_52440919	0	52440919	A	C
19	chr19_52466328	0	52466328	C	T
19	chr19_52466687	0	52466687	G	T
19	chr19_52475307	0	52475307	C	T
19	chr19_52475571	0	52475571	T	C
19	chr19_52497016	0	52497016	G	A
19	chr19_52501745	0	52501745	C	T
19	chr19_52509689	0	52509689	C	G
19	chr19_52536487	0	52536487	G	C
19	chr19_52538816	0	52538816	G	T
19	chr19_52545649	0	52545649	G	C
19	chr19_52555704	0	52555704	G	T
19	chr19_52558306	0	52558306	G	A
19	chr19_52564987	0	52564987	A	G
19	chr19_52565051	0	52565051	C	A
19	chr19_52568719	0	52568719	C	G
19	chr19_52570755	0	52570755	C	T
19	chr19_52573362	0	52573362	T	C
19	chr19_52573718	0	52573718	T	G
19	chr19_52586185	0	52586185	A	T
19	chr19_52593257	0	52593257	C	A
19	chr19_52593834	0	52593834	C	T
19	chr19_52600420	0	52600420	A	G
19	chr19_52606184	0	52606184	G	T
19	chr19_52607595	0	52607595	T	C
19	chr19_52613810	0	52613810	T	G
19	chr19_52619469	0	52619469	A	G
19	chr19_52624449	0	52624449	A	T
19	chr19_52627707	0	52627707	G	C
19	chr19_52633452	0	52633452	G	T
19	chr19_52637667	0	52637667	T	C
19	chr19_52687432	0	52687432	A	G
19	chr19_52691253	0	52691253	A	T
19	chr19_52694406	0	52694406	G	A
19	chr19_52701652	0	52701652	C	T
19	chr19_52718921	0	52718921	T	C
19	chr19_52721154	0	52721154	A	T
19	chr19_52736556	0	52736556	C	T
19	chr19_52739975	0	52739975	A	C
19	chr19_52740536	0	52740536	C	T
19	chr19_52745486	0	52745486	A	G
19	chr19_52746564	0	52746564	C	T
19	chr19_52751239	0	52751239	T	C
19	chr19_52751268	0	52751268	A	G
19	chr19_52754260	0	52754260	G	T
19	chr19_52766954	0	52766954	T	C
19	chr19_52769438	0	52769438	G	C
19	chr19_52774671	0	52774671	G	A
19	chr19_52776785	0	52776785	T	C
19	chr19_52790051	0	52790051	C	G
19	chr19_52790242	0	52790242	A	C
19	chr19_52797808	0	52797808	C	T
19	chr19_52799516	0	52799516	G	A
19	chr19_52810543	0	52810543	C	T
19	chr19_52820789	0	52820789	T	C
19	chr19_52821144	0	52821144	C	G
19	chr19_52821358	0	52821358	C	T
19	chr19_52839359	0	52839359	C	T
19	chr19_52844423	0	52844423	G	A
19	chr19_52848359	0	52848359	C	A
19	chr19_52850731	0	52850731	C	T
19	chr19_52856313	0	52856313	A	G
19	chr19_52858877	0	52858877	A	G
19	chr19_52860322	0	52860322	C	T
19	chr19_52871243	0	52871243	G	T
19	chr19_52875031	0	52875031	C	G
19	chr19_52879783	0	52879783	C	T
19	chr19_52880845	0	52880845	T	G
19	chr19_52887892	0	52887892	T	C
19	chr19_52889542	0	52889542	C	T
19	chr19_52891971	0	52891971	T	C
19	chr19_52901885	0	52901885	A	G
19	chr19_52904099	0	52904099	C	T
19	chr19_52908993	0	52908993	A	G
19	chr19_52917695	0	52917695	T	G
19	chr19_52931073	0	52931073	G	A
19	chr19_52937147	0	52937147	T	C
19	chr19_52947900	0	52947900	A	C
19	chr19_52956679	0	52956679	A	G
19	chr19_52959686	0	52959686	G	A
19	chr19_52961134	0	52961134	G	C
19	chr19_52963457	0	52963457	A	G
19	chr19_52987535	0	52987535	T	C
19	chr19_52992117	0	52992117	C	T
19	chr19_53005839	0	53005839	A	G
19	chr19_53010698	0	53010698	A	C
19	chr19_53015498	0	53015498	C	T
19	chr19_53015601	0	53015601	T	C
19	chr19_53021362	0	53021362	T	C
19	chr19_53022739	0	53022739	T	C
19	chr19_53023261	0	53023261	T	C
19	chr19_53023331	0	53023331	C	A
19	chr19_53030556	0	53030556	G	T
19	chr19_53033821	0	53033821	A	G
19	chr19_53034118	0	53034118	G	A
19	chr19_53034688	0	53034688	T	G
19	chr19_53037706	0	53037706	T	C
19	chr19_53040092	0	53040092	C	T
19	chr19_53042141	0	53042141	G	T
19	chr19_53048858	0	53048858	A	G
19	chr19_53053577	0	53053577	G	T
19	chr19_53061368	0	53061368	T	C
19	chr19_53064007	0	53064007	C	T
19	chr19_53068184	0	53068184	T	C
19	chr19_53076139	0	53076139	A	G
19	chr19_53086502	0	53086502	G	A
19	chr19_53089476	0	53089476	A	G
19	chr19_53089772	0	53089772	A	C
19	chr19_53090023	0	53090023	C	T
19	chr19_53092115	0	53092115	A	G
19	chr19_53094616	0	53094616	G	T
19	chr19_53096277	0	53096277	A	G
19	chr19_53099976	0	53099976	C	A
19	chr19_53107357	0	53107357	T	C
19	chr19_53109203	0	53109203	A	G
19	chr19_53118180	0	53118180	C	T
19	chr19_53118257	0	53118257	C	T
19	chr19_53120997	0	53120997	A	G
19	chr19_53121454	0	53121454	A	G
19	chr19_53128183	0	53128183	G	C
19	chr19_53131281	0	53131281	T	C
19	chr19_53131843	0	53131843	C	G
19	chr19_53134871	0	53134871	G	A
19	chr19_53140273	0	53140273	A	G
19	chr19_53142759	0	53142759	A	C
19	chr19_53156560	0	53156560	T	C
19	chr19_53158285	0	53158285	C	T
19	chr19_53160266	0	53160266	T	C
19	chr19_53160686	0	53160686	A	G
19	chr19_53164078	0	53164078	A	G
19	chr19_53175403	0	53175403	C	G
19	chr19_53175670	0	53175670	A	G
19	chr19_53179913	0	53179913	G	A
19	chr19_53184686	0	53184686	A	G
19	chr19_53192598	0	53192598	C	T
19	chr19_53197886	0	53197886	T	C
19	chr19_53200770	0	53200770	A	G
19	chr19_53203478	0	53203478	A	G
19	chr19_53207180	0	53207180	G	A
19	chr19_53213603	0	53213603	C	T
19	chr19_53215926	0	53215926	C	T
19	chr19_53216526	0	53216526	A	G
19	chr19_53222756	0	53222756	G	A
19	chr19_53227546	0	53227546	A	T
19	chr19_53232495	0	53232495	G	A
19	chr19_53239866	0	53239866	C	A
19	chr19_53240322	0	53240322	A	G
19	chr19_53241834	0	53241834	C	A
19	chr19_53243317	0	53243317	G	A
19	chr19_53251326	0	53251326	A	G
19	chr19_53265287	0	53265287	C	T
19	chr19_53268803	0	53268803	C	A
19	chr19_53269570	0	53269570	C	T
19	chr19_53273859	0	53273859	G	C
19	chr19_53277067	0	53277067	A	G
19	chr19_53278957	0	53278957	G	T
19	chr19_53283731	0	53283731	A	G
19	chr19_53285811	0	53285811	A	G
19	chr19_53292347	0	53292347	T	C
19	chr19_53294172	0	53294172	C	T
19	chr19_53295206	0	53295206	T	G
19	chr19_53297819	0	53297819	C	T
19	chr19_53305619	0	53305619	G	A
19	chr19_53307510	0	53307510	C	G
19	chr19_53310463	0	53310463	T	C
19	chr19_53311458	0	53311458	T	C
19	chr19_53313091	0	53313091	A	G
19	chr19_53316300	0	53316300	C	T
19	chr19_53319779	0	53319779	G	T
19	chr19_53322248	0	53322248	C	T
19	chr19_53334524	0	53334524	T	G
19	chr19_53335964	0	53335964	C	T
19	chr19_53337303	0	53337303	C	T
19	chr19_53340485	0	53340485	G	A
19	chr19_53352930	0	53352930	G	T
19	chr19_53356863	0	53356863	A	G
19	chr19_53365016	0	53365016	G	A
19	chr19_53377020	0	53377020	A	G
19	chr19_53377961	0	53377961	A	C
19	chr19_53382066	0	53382066	C	G
19	chr19_53384156	0	53384156	A	G
19	chr19_53393601	0	53393601	G	A
19	chr19_53397971	0	53397971	C	A
19	chr19_53398274	0	53398274	A	G
19	chr19_53398836	0	53398836	T	C
19	chr19_53401069	0	53401069	T	G
19	chr19_53405623	0	53405623	T	C
19	chr19_53406489	0	53406489	T	C
19	chr19_53407915	0	53407915	A	G
19	chr19_53412798	0	53412798	A	G
19	chr19_53414971	0	53414971	T	C
19	chr19_53424905	0	53424905	G	A
19	chr19_53426844	0	53426844	G	A
19	chr19_53429704	0	53429704	T	C
19	chr19_53431327	0	53431327	C	T
19	chr19_53431363	0	53431363	A	G
19	chr19_53433401	0	53433401	T	C
19	chr19_53435286	0	53435286	T	C
19	chr19_53437607	0	53437607	G	T
19	chr19_53445335	0	53445335	C	G
19	chr19_53447853	0	53447853	G	A
19	chr19_53448676	0	53448676	T	G
19	chr19_53449304	0	53449304	C	T
19	chr19_53453898	0	53453898	A	G
19	chr19_53455254	0	53455254	G	C
19	chr19_53460999	0	53460999	A	G
19	chr19_53464535	0	53464535	G	A
19	chr19_53468278	0	53468278	C	T
19	chr19_53471062	0	53471062	T	C
19	chr19_53475761	0	53475761	C	T
19	chr19_53475869	0	53475869	G	C
19	chr19_53478339	0	53478339	G	T
19	chr19_53483845	0	53483845	T	C
19	chr19_53485457	0	53485457	C	T
19	chr19_53489243	0	53489243	A	C
19	chr19_53512328	0	53512328	G	A
19	chr19_53515918	0	53515918	T	C
19	chr19_53519431	0	53519431	T	G
19	chr19_53521296	0	53521296	A	T
19	chr19_53521360	0	53521360	C	T
19	chr19_53522537	0	53522537	T	C
19	chr19_53523201	0	53523201	T	C
19	chr19_53527414	0	53527414	T	C
19	chr19_53528611	0	53528611	A	G
19	chr19_53532507	0	53532507	C	A
19	chr19_53533378	0	53533378	T	G
19	chr19_53533813	0	53533813	T	C
19	chr19_53537589	0	53537589	T	C
19	chr19_53542757	0	53542757	T	C
19	chr19_53544741	0	53544741	G	T
19	chr19_53548495	0	53548495	G	A
19	chr19_53549573	0	53549573	G	A
19	chr19_53550385	0	53550385	A	G
19	chr19_53551063	0	53551063	A	G
19	chr19_53556935	0	53556935	T	G
19	chr19_53576587	0	53576587	C	G
19	chr19_53578316	0	53578316	A	G
19	chr19_53598505	0	53598505	T	C
19	chr19_53599417	0	53599417	T	G
19	chr19_53602483	0	53602483	G	A
19	chr19_53605824	0	53605824	A	G
19	chr19_53605856	0	53605856	C	A
19	chr19_53608774	0	53608774	G	C
19	chr19_53612676	0	53612676	T	C
19	chr19_53617519	0	53617519	G	C
19	chr19_53627273	0	53627273	A	G
19	chr19_53627309	0	53627309	A	G
19	chr19_53633026	0	53633026	C	T
19	chr19_53634365	0	53634365	T	C
19	chr19_53642612	0	53642612	T	C
19	chr19_53654837	0	53654837	C	T
19	chr19_53656163	0	53656163	G	C
19	chr19_53656795	0	53656795	T	C
19	chr19_53662974	0	53662974	C	A
19	chr19_53663560	0	53663560	A	C
19	chr19_53668448	0	53668448	C	T
19	chr19_53669276	0	53669276	A	C
19	chr19_53669501	0	53669501	T	C
19	chr19_53684159	0	53684159	A	C
19	chr19_53691657	0	53691657	G	T
19	chr19_53695458	0	53695458	T	C
19	chr19_53696231	0	53696231	G	A
19	chr19_53702667	0	53702667	G	A
19	chr19_53708452	0	53708452	T	C
19	chr19_53708974	0	53708974	A	G
19	chr19_53712012	0	53712012	A	G
19	chr19_53714430	0	53714430	G	A
19	chr19_53718722	0	53718722	C	A
19	chr19_53722953	0	53722953	A	G
19	chr19_53733686	0	53733686	A	G
19	chr19_53735525	0	53735525	C	T
19	chr19_53754138	0	53754138	G	A
19	chr19_53766189	0	53766189	G	A
19	chr19_53773257	0	53773257	C	A
19	chr19_53773500	0	53773500	C	A
19	chr19_53773630	0	53773630	T	C
19	chr19_53775648	0	53775648	A	C
19	chr19_53775897	0	53775897	A	C
19	chr19_53789742	0	53789742	G	T
19	chr19_53791553	0	53791553	T	C
19	chr19_53795248	0	53795248	T	C
19	chr19_53797724	0	53797724	A	C
19	chr19_53804031	0	53804031	C	T
19	chr19_53807783	0	53807783	T	C
19	chr19_53808545	0	53808545	C	T
19	chr19_53814893	0	53814893	C	T
19	chr19_53828911	0	53828911	A	G
19	chr19_53852390	0	53852390	G	A
19	chr19_53853948	0	53853948	A	G
19	chr19_53855290	0	53855290	T	C
19	chr19_53860273	0	53860273	G	T
19	chr19_53862103	0	53862103	G	A
19	chr19_53885089	0	53885089	A	G
19	chr19_53889087	0	53889087	A	G
19	chr19_53895740	0	53895740	T	C
19	chr19_53899640	0	53899640	C	T
19	chr19_53902294	0	53902294	A	G
19	chr19_53902443	0	53902443	G	A
19	chr19_53906604	0	53906604	T	C
19	chr19_53910656	0	53910656	C	A
19	chr19_53916538	0	53916538	T	C
19	chr19_53917520	0	53917520	G	A
19	chr19_53931465	0	53931465	A	G
19	chr19_53939161	0	53939161	A	G
19	chr19_53946785	0	53946785	T	C
19	chr19_53958867	0	53958867	T	C
19	chr19_53979794	0	53979794	T	C
19	chr19_53990872	0	53990872	T	G
19	chr19_54004840	0	54004840	T	C
19	chr19_54006013	0	54006013	T	G
19	chr19_54007601	0	54007601	G	A
19	chr19_54030573	0	54030573	C	G
19	chr19_54042612	0	54042612	A	G
19	chr19_54052416	0	54052416	A	G
19	chr19_54053916	0	54053916	G	A
19	chr19_54093800	0	54093800	A	T
19	chr19_54098912	0	54098912	A	G
19	chr19_54108252	0	54108252	G	C
19	chr19_54111908	0	54111908	G	A
19	chr19_54113490	0	54113490	C	T
19	chr19_54116722	0	54116722	C	T
19	chr19_54119114	0	54119114	G	T
19	chr19_54119817	0	54119817	G	C
19	chr19_54125983	0	54125983	G	A
19	chr19_54129931	0	54129931	T	C
19	chr19_54130374	0	54130374	A	G
19	chr19_54131176	0	54131176	T	A
19	chr19_54135412	0	54135412	G	T
19	chr19_54137733	0	54137733	C	A
19	chr19_54146373	0	54146373	G	T
19	chr19_54150730	0	54150730	G	T
19	chr19_54152215	0	54152215	A	C
19	chr19_54152519	0	54152519	G	A
19	chr19_54153183	0	54153183	A	C
19	chr19_54155158	0	54155158	A	C
19	chr19_54160254	0	54160254	G	A
19	chr19_54162318	0	54162318	A	G
19	chr19_54170105	0	54170105	A	G
19	chr19_54173589	0	54173589	C	T
19	chr19_54173871	0	54173871	G	A
19	chr19_54174360	0	54174360	C	T
19	chr19_54179397	0	54179397	C	A
19	chr19_54185069	0	54185069	C	A
19	chr19_54188564	0	54188564	T	C
19	chr19_54189356	0	54189356	C	A
19	chr19_54199207	0	54199207	A	T
19	chr19_54202300	0	54202300	T	C
19	chr19_54205114	0	54205114	G	T
19	chr19_54206522	0	54206522	C	T
19	chr19_54211653	0	54211653	T	C
19	chr19_54217010	0	54217010	C	T
19	chr19_54219175	0	54219175	C	A
19	chr19_54220022	0	54220022	C	T
19	chr19_54222675	0	54222675	G	A
19	chr19_54230865	0	54230865	C	T
19	chr19_54245276	0	54245276	T	C
19	chr19_54245952	0	54245952	A	G
19	chr19_54249434	0	54249434	A	G
19	chr19_54254096	0	54254096	C	T
19	chr19_54255342	0	54255342	C	A
19	chr19_54257266	0	54257266	T	C
19	chr19_54257508	0	54257508	T	C
19	chr19_54260706	0	54260706	T	C
19	chr19_54267332	0	54267332	A	G
19	chr19_54271928	0	54271928	G	A
19	chr19_54281369	0	54281369	T	C
19	chr19_54285009	0	54285009	G	T
19	chr19_54287047	0	54287047	C	G
19	chr19_54293705	0	54293705	T	C
19	chr19_54305625	0	54305625	C	T
19	chr19_54308512	0	54308512	T	C
19	chr19_54310565	0	54310565	G	A
19	chr19_54312970	0	54312970	G	T
19	chr19_54316001	0	54316001	A	G
19	chr19_54322141	0	54322141	A	T
19	chr19_54322184	0	54322184	C	G
19	chr19_54327193	0	54327193	T	C
19	chr19_54336747	0	54336747	A	G
19	chr19_54339251	0	54339251	G	A
19	chr19_54341754	0	54341754	A	G
19	chr19_54347941	0	54347941	C	T
19	chr19_54349884	0	54349884	C	T
19	chr19_54352471	0	54352471	C	T
19	chr19_54359547	0	54359547	T	C
19	chr19_54368346	0	54368346	C	T
19	chr19_54371875	0	54371875	G	A
19	chr19_54379857	0	54379857	G	A
19	chr19_54380594	0	54380594	T	G
19	chr19_54398686	0	54398686	G	T
19	chr19_54402555	0	54402555	A	G
19	chr19_54410889	0	54410889	C	T
19	chr19_54418764	0	54418764	C	T
19	chr19_54419271	0	54419271	A	G
19	chr19_54421938	0	54421938	A	G
19	chr19_54428234	0	54428234	C	T
19	chr19_54432419	0	54432419	A	G
19	chr19_54432971	0	54432971	G	A
19	chr19_54434881	0	54434881	A	G
19	chr19_54437244	0	54437244	C	G
19	chr19_54437987	0	54437987	C	T
19	chr19_54440852	0	54440852	G	A
19	chr19_54444198	0	54444198	C	A
19	chr19_54444602	0	54444602	G	A
19	chr19_54448362	0	54448362	T	C
19	chr19_54490654	0	54490654	G	A
19	chr19_54495236	0	54495236	C	T
19	chr19_54498185	0	54498185	G	A
19	chr19_54500645	0	54500645	T	C
19	chr19_54502844	0	54502844	T	C
19	chr19_54506628	0	54506628	G	A
19	chr19_54506651	0	54506651	A	T
19	chr19_54520636	0	54520636	C	T
19	chr19_54521609	0	54521609	G	A
19	chr19_54522339	0	54522339	A	G
19	chr19_54525800	0	54525800	G	A
19	chr19_54529524	0	54529524	G	A
19	chr19_54536631	0	54536631	A	G
19	chr19_54537884	0	54537884	T	A
19	chr19_54543629	0	54543629	T	G
19	chr19_54544912	0	54544912	T	A
19	chr19_54553343	0	54553343	T	C
19	chr19_54554402	0	54554402	G	C
19	chr19_54561603	0	54561603	G	C
19	chr19_54564875	0	54564875	G	C
19	chr19_54570842	0	54570842	T	C
19	chr19_54578344	0	54578344	T	G
19	chr19_54579899	0	54579899	A	G
19	chr19_54587112	0	54587112	G	A
19	chr19_54591840	0	54591840	T	C
19	chr19_54592499	0	54592499	A	G
19	chr19_54593405	0	54593405	C	T
19	chr19_54599554	0	54599554	C	T
19	chr19_54616497	0	54616497	A	G
19	chr19_54618600	0	54618600	C	T
19	chr19_54618763	0	54618763	C	A
19	chr19_54620256	0	54620256	G	T
19	chr19_54623058	0	54623058	G	T
19	chr19_54632910	0	54632910	G	A
19	chr19_54648672	0	54648672	G	A
19	chr19_54650437	0	54650437	T	C
19	chr19_54669406	0	54669406	G	C
19	chr19_54674143	0	54674143	C	A
19	chr19_54676898	0	54676898	T	C
19	chr19_54677919	0	54677919	A	G
19	chr19_54686873	0	54686873	G	C
19	chr19_54709317	0	54709317	C	A
19	chr19_54711702	0	54711702	T	C
19	chr19_54714497	0	54714497	C	T
19	chr19_54728624	0	54728624	T	A
19	chr19_54729998	0	54729998	G	A
19	chr19_54735991	0	54735991	T	C
19	chr19_54737662	0	54737662	A	G
19	chr19_54737788	0	54737788	A	G
19	chr19_54752616	0	54752616	A	C
19	chr19_54759924	0	54759924	G	T
19	chr19_54762615	0	54762615	G	A
19	chr19_54763173	0	54763173	G	A
19	chr19_54776750	0	54776750	C	T
19	chr19_54779256	0	54779256	C	T
19	chr19_54782597	0	54782597	C	T
19	chr19_54785517	0	54785517	C	T
19	chr19_54788005	0	54788005	T	C
19	chr19_54789146	0	54789146	A	C
19	chr19_54789917	0	54789917	A	C
19	chr19_54791069	0	54791069	G	T
19	chr19_54791958	0	54791958	C	T
19	chr19_54794627	0	54794627	T	C
19	chr19_54797703	0	54797703	A	G
19	chr19_54814509	0	54814509	T	C
19	chr19_54816685	0	54816685	A	T
19	chr19_54816949	0	54816949	C	G
19	chr19_54828754	0	54828754	C	T
19	chr19_54832453	0	54832453	T	C
19	chr19_54837696	0	54837696	C	T
19	chr19_54848455	0	54848455	A	G
19	chr19_54850350	0	54850350	A	G
19	chr19_54850385	0	54850385	G	T
19	chr19_54855419	0	54855419	T	C
19	chr19_54860371	0	54860371	G	C
19	chr19_54861017	0	54861017	C	T
19	chr19_54863051	0	54863051	C	T
19	chr19_54864881	0	54864881	A	G
19	chr19_54871605	0	54871605	T	C
19	chr19_54875718	0	54875718	G	C
19	chr19_54879165	0	54879165	T	C
19	chr19_54880364	0	54880364	G	A
19	chr19_54882183	0	54882183	T	G
19	chr19_54883413	0	54883413	A	G
19	chr19_54883964	0	54883964	A	G
19	chr19_54886060	0	54886060	T	C
19	chr19_54889850	0	54889850	T	G
19	chr19_54894170	0	54894170	G	C
19	chr19_54895236	0	54895236	T	C
19	chr19_54897837	0	54897837	T	C
19	chr19_54902560	0	54902560	C	T
19	chr19_54908129	0	54908129	G	A
19	chr19_54918023	0	54918023	G	A
19	chr19_54939101	0	54939101	T	C
19	chr19_54945049	0	54945049	T	C
19	chr19_54956494	0	54956494	T	C
19	chr19_54961231	0	54961231	C	G
19	chr19_54961834	0	54961834	A	G
19	chr19_54963030	0	54963030	C	G
19	chr19_54980664	0	54980664	A	G
19	chr19_54981572	0	54981572	T	C
19	chr19_54982098	0	54982098	C	A
19	chr19_54983509	0	54983509	T	C
19	chr19_54990714	0	54990714	G	A
19	chr19_54994857	0	54994857	A	T
19	chr19_55004470	0	55004470	G	A
19	chr19_55010628	0	55010628	A	G
19	chr19_55016019	0	55016019	T	C
19	chr19_55016140	0	55016140	A	G
19	chr19_55016194	0	55016194	T	C
19	chr19_55018523	0	55018523	G	A
19	chr19_55024703	0	55024703	T	C
19	chr19_55038277	0	55038277	A	G
19	chr19_55043530	0	55043530	T	A
19	chr19_55051642	0	55051642	T	A
19	chr19_55058832	0	55058832	C	A
19	chr19_55066279	0	55066279	G	T
19	chr19_55074793	0	55074793	A	G
19	chr19_55080124	0	55080124	A	G
19	chr19_55083963	0	55083963	C	T
19	chr19_55084191	0	55084191	T	C
19	chr19_55084283	0	55084283	T	C
19	chr19_55088510	0	55088510	G	A
19	chr19_55088799	0	55088799	T	A
19	chr19_55096694	0	55096694	T	A
19	chr19_55101137	0	55101137	T	C
19	chr19_55104708	0	55104708	C	A
19	chr19_55105543	0	55105543	T	C
19	chr19_55108504	0	55108504	C	A
19	chr19_55108515	0	55108515	A	G
19	chr19_55110157	0	55110157	A	T
19	chr19_55113712	0	55113712	T	C
19	chr19_55115379	0	55115379	C	G
19	chr19_55122412	0	55122412	C	T
19	chr19_55128033	0	55128033	G	C
19	chr19_55130171	0	55130171	C	T
19	chr19_55134522	0	55134522	T	C
19	chr19_55135869	0	55135869	T	C
19	chr19_55139959	0	55139959	T	C
19	chr19_55145509	0	55145509	G	A
19	chr19_55147337	0	55147337	A	G
19	chr19_55149531	0	55149531	T	C
19	chr19_55166522	0	55166522	G	A
19	chr19_55169818	0	55169818	T	G
19	chr19_55170693	0	55170693	G	T
19	chr19_55170765	0	55170765	G	A
19	chr19_55171429	0	55171429	C	T
19	chr19_55174887	0	55174887	A	G
19	chr19_55183759	0	55183759	A	G
19	chr19_55188603	0	55188603	A	G
19	chr19_55206328	0	55206328	A	G
19	chr19_55208806	0	55208806	G	C
19	chr19_55234140	0	55234140	T	C
19	chr19_55234261	0	55234261	T	A
19	chr19_55235574	0	55235574	C	G
19	chr19_55244811	0	55244811	G	A
19	chr19_55244919	0	55244919	C	T
19	chr19_55245860	0	55245860	G	C
19	chr19_55248232	0	55248232	G	C
19	chr19_55249541	0	55249541	G	C
19	chr19_55253594	0	55253594	G	A
19	chr19_55255337	0	55255337	A	C
19	chr19_55257684	0	55257684	A	G
19	chr19_55259336	0	55259336	C	A
19	chr19_55259404	0	55259404	G	A
19	chr19_55262170	0	55262170	T	C
19	chr19_55263909	0	55263909	T	C
19	chr19_55266232	0	55266232	T	C
19	chr19_55274931	0	55274931	G	A
19	chr19_55294469	0	55294469	A	G
19	chr19_55299377	0	55299377	A	G
19	chr19_55300647	0	55300647	A	G
19	chr19_55310400	0	55310400	T	C
19	chr19_55312796	0	55312796	T	C
19	chr19_55314211	0	55314211	T	C
19	chr19_55326285	0	55326285	G	T
19	chr19_55328111	0	55328111	C	T
19	chr19_55331991	0	55331991	C	G
19	chr19_55335249	0	55335249	C	T
19	chr19_55348304	0	55348304	T	C
19	chr19_55349111	0	55349111	G	T
19	chr19_55352575	0	55352575	G	C
19	chr19_55367103	0	55367103	C	T
19	chr19_55368410	0	55368410	G	A
19	chr19_55368746	0	55368746	A	G
19	chr19_55380643	0	55380643	A	G
19	chr19_55381090	0	55381090	G	A
19	chr19_55386478	0	55386478	T	C
19	chr19_55389262	0	55389262	G	A
19	chr19_55393490	0	55393490	G	A
19	chr19_55409956	0	55409956	C	T
19	chr19_55411721	0	55411721	C	T
19	chr19_55415098	0	55415098	G	A
19	chr19_55417135	0	55417135	C	G
19	chr19_55417972	0	55417972	G	T
19	chr19_55422818	0	55422818	G	C
19	chr19_55434320	0	55434320	T	C
19	chr19_55434786	0	55434786	T	C
19	chr19_55451399	0	55451399	C	T
19	chr19_55452430	0	55452430	G	T
19	chr19_55462342	0	55462342	A	G
19	chr19_55471724	0	55471724	G	A
19	chr19_55473318	0	55473318	T	A
19	chr19_55478152	0	55478152	C	T
19	chr19_55479211	0	55479211	C	T
19	chr19_55479773	0	55479773	G	T
19	chr19_55489883	0	55489883	T	C
19	chr19_55492385	0	55492385	C	T
19	chr19_55502515	0	55502515	A	G
19	chr19_55504829	0	55504829	G	A
19	chr19_55504841	0	55504841	C	A
19	chr19_55506577	0	55506577	T	C
19	chr19_55521808	0	55521808	A	G
19	chr19_55524375	0	55524375	C	T
19	chr19_55525328	0	55525328	C	A
19	chr19_55527669	0	55527669	G	T
19	chr19_55533926	0	55533926	C	T
19	chr19_55535676	0	55535676	G	T
19	chr19_55536457	0	55536457	G	C
19	chr19_55539366	0	55539366	C	T
19	chr19_55545102	0	55545102	C	T
19	chr19_55550910	0	55550910	G	T
19	chr19_55557193	0	55557193	G	T
19	chr19_55560087	0	55560087	A	C
19	chr19_55560943	0	55560943	C	G
19	chr19_55561406	0	55561406	G	A
19	chr19_55563063	0	55563063	T	C
19	chr19_55563710	0	55563710	G	A
19	chr19_55564638	0	55564638	G	A
19	chr19_55568599	0	55568599	G	A
19	chr19_55569300	0	55569300	T	G
19	chr19_55569801	0	55569801	C	G
19	chr19_55573427	0	55573427	T	C
19	chr19_55588118	0	55588118	A	G
19	chr19_55599713	0	55599713	G	A
19	chr19_55606681	0	55606681	C	G
19	chr19_55606981	0	55606981	A	T
19	chr19_55608976	0	55608976	G	A
19	chr19_55614762	0	55614762	G	A
19	chr19_55616351	0	55616351	C	G
19	chr19_55619840	0	55619840	T	C
19	chr19_55627390	0	55627390	T	C
19	chr19_55627856	0	55627856	A	T
19	chr19_55640651	0	55640651	G	A
19	chr19_55641491	0	55641491	A	G
19	chr19_55654998	0	55654998	C	A
19	chr19_55655874	0	55655874	C	A
19	chr19_55658595	0	55658595	A	G
19	chr19_55659016	0	55659016	G	C
19	chr19_55660987	0	55660987	G	C
19	chr19_55664522	0	55664522	G	C
19	chr19_55666923	0	55666923	A	G
19	chr19_55669115	0	55669115	G	T
19	chr19_55669198	0	55669198	A	C
19	chr19_55674422	0	55674422	C	A
19	chr19_55689925	0	55689925	C	T
19	chr19_55690705	0	55690705	A	T
19	chr19_55692646	0	55692646	G	T
19	chr19_55703104	0	55703104	T	C
19	chr19_55709433	0	55709433	A	C
19	chr19_55710540	0	55710540	A	G
19	chr19_55711554	0	55711554	T	A
19	chr19_55713342	0	55713342	G	A
19	chr19_55714791	0	55714791	T	C
19	chr19_55716637	0	55716637	T	C
19	chr19_55721678	0	55721678	T	C
19	chr19_55721846	0	55721846	G	A
19	chr19_55727831	0	55727831	T	G
19	chr19_55744225	0	55744225	C	T
19	chr19_55749776	0	55749776	G	C
19	chr19_55751196	0	55751196	T	C
19	chr19_55752100	0	55752100	T	C
19	chr19_55755026	0	55755026	G	A
19	chr19_55761676	0	55761676	G	A
19	chr19_55766538	0	55766538	C	G
19	chr19_55768625	0	55768625	A	G
19	chr19_55771941	0	55771941	A	G
19	chr19_55783971	0	55783971	T	A
19	chr19_55789940	0	55789940	C	G
19	chr19_55802287	0	55802287	G	A
19	chr19_55803187	0	55803187	G	C
19	chr19_55804583	0	55804583	G	A
19	chr19_55806957	0	55806957	A	G
19	chr19_55810245	0	55810245	A	C
19	chr19_55815100	0	55815100	A	G
19	chr19_55830032	0	55830032	A	G
19	chr19_55832707	0	55832707	A	G
19	chr19_55842059	0	55842059	G	A
19	chr19_55845780	0	55845780	C	T
19	chr19_55856688	0	55856688	C	G
19	chr19_55857647	0	55857647	T	C
19	chr19_55858075	0	55858075	A	C
19	chr19_55859750	0	55859750	G	A
19	chr19_55862480	0	55862480	T	G
19	chr19_55863880	0	55863880	G	A
19	chr19_55878957	0	55878957	A	G
19	chr19_55882174	0	55882174	A	G
19	chr19_55889267	0	55889267	T	C
19	chr19_55897567	0	55897567	T	G
19	chr19_55898483	0	55898483	A	G
19	chr19_55909347	0	55909347	A	T
19	chr19_55910470	0	55910470	G	A
19	chr19_55911221	0	55911221	A	G
19	chr19_55914241	0	55914241	T	C
19	chr19_55915192	0	55915192	T	C
19	chr19_55915278	0	55915278	C	T
19	chr19_55923783	0	55923783	T	C
19	chr19_55925309	0	55925309	G	A
19	chr19_55929490	0	55929490	C	T
19	chr19_55953389	0	55953389	T	C
19	chr19_55957958	0	55957958	T	C
19	chr19_55971197	0	55971197	A	G
19	chr19_55975371	0	55975371	T	C
19	chr19_55977574	0	55977574	A	T
19	chr19_55979426	0	55979426	T	A
19	chr19_55980444	0	55980444	C	T
19	chr19_55985327	0	55985327	T	C
19	chr19_55993043	0	55993043	A	G
19	chr19_56000511	0	56000511	G	T
19	chr19_56001841	0	56001841	G	C
19	chr19_56002537	0	56002537	G	T
19	chr19_56006964	0	56006964	A	G
19	chr19_56009708	0	56009708	A	G
19	chr19_56020111	0	56020111	A	G
19	chr19_56026427	0	56026427	A	G
19	chr19_56026858	0	56026858	A	G
19	chr19_56030943	0	56030943	G	C
19	chr19_56031432	0	56031432	C	T
19	chr19_56035790	0	56035790	C	T
19	chr19_56038628	0	56038628	C	T
19	chr19_56038761	0	56038761	A	C
19	chr19_56039140	0	56039140	T	C
19	chr19_56045032	0	56045032	G	C
19	chr19_56046968	0	56046968	G	T
19	chr19_56052367	0	56052367	A	T
19	chr19_56056824	0	56056824	G	A
19	chr19_56058515	0	56058515	G	T
19	chr19_56059034	0	56059034	T	C
19	chr19_56059964	0	56059964	T	C
19	chr19_56060913	0	56060913	A	G
19	chr19_56061009	0	56061009	A	G
19	chr19_56062648	0	56062648	T	C
19	chr19_56067554	0	56067554	C	G
19	chr19_56069172	0	56069172	G	C
19	chr19_56073787	0	56073787	G	T
19	chr19_56076071	0	56076071	A	G
19	chr19_56078382	0	56078382	A	G
19	chr19_56078960	0	56078960	T	C
19	chr19_56079186	0	56079186	A	G
19	chr19_56079254	0	56079254	G	C
19	chr19_56086083	0	56086083	C	T
19	chr19_56092029	0	56092029	T	C
19	chr19_56094745	0	56094745	T	C
19	chr19_56102038	0	56102038	T	C
19	chr19_56107877	0	56107877	G	A
19	chr19_56113664	0	56113664	T	G
19	chr19_56117874	0	56117874	G	T
19	chr19_56121015	0	56121015	C	T
19	chr19_56125655	0	56125655	T	C
19	chr19_56128717	0	56128717	T	C
19	chr19_56130707	0	56130707	A	G
19	chr19_56133415	0	56133415	G	C
19	chr19_56138790	0	56138790	A	C
19	chr19_56142511	0	56142511	C	T
19	chr19_56145109	0	56145109	G	T
19	chr19_56158908	0	56158908	C	G
19	chr19_56160844	0	56160844	G	A
19	chr19_56162006	0	56162006	C	T
19	chr19_56170272	0	56170272	C	T
19	chr19_56183483	0	56183483	G	A
19	chr19_56184388	0	56184388	A	T
19	chr19_56186151	0	56186151	C	G
19	chr19_56186202	0	56186202	G	A
19	chr19_56193656	0	56193656	T	C
19	chr19_56195383	0	56195383	T	C
19	chr19_56205535	0	56205535	T	C
19	chr19_56206347	0	56206347	C	T
19	chr19_56206453	0	56206453	T	A
19	chr19_56206557	0	56206557	A	G
19	chr19_56206605	0	56206605	G	C
19	chr19_56209156	0	56209156	A	G
19	chr19_56230353	0	56230353	T	C
19	chr19_56231781	0	56231781	T	C
19	chr19_56233369	0	56233369	T	G
19	chr19_56239505	0	56239505	T	C
19	chr19_56247554	0	56247554	T	C
19	chr19_56259846	0	56259846	A	G
19	chr19_56263493	0	56263493	A	G
19	chr19_56267487	0	56267487	G	T
19	chr19_56274044	0	56274044	C	T
19	chr19_56278249	0	56278249	G	A
19	chr19_56283875	0	56283875	C	G
19	chr19_56287477	0	56287477	T	C
19	chr19_56288314	0	56288314	C	T
19	chr19_56288996	0	56288996	T	C
19	chr19_56293463	0	56293463	A	G
19	chr19_56294541	0	56294541	G	T
19	chr19_56298572	0	56298572	T	C
19	chr19_56301093	0	56301093	A	T
19	chr19_56310598	0	56310598	G	A
19	chr19_56318742	0	56318742	C	T
19	chr19_56321631	0	56321631	C	A
19	chr19_56324149	0	56324149	A	G
19	chr19_56327788	0	56327788	C	T
19	chr19_56329290	0	56329290	T	C
19	chr19_56339570	0	56339570	G	A
19	chr19_56340811	0	56340811	C	G
19	chr19_56348180	0	56348180	T	G
19	chr19_56349087	0	56349087	G	A
19	chr19_56352131	0	56352131	C	T
19	chr19_56356995	0	56356995	T	C
19	chr19_56357025	0	56357025	A	G
19	chr19_56357392	0	56357392	A	G
19	chr19_56391993	0	56391993	A	T
19	chr19_56396187	0	56396187	A	G
19	chr19_56397545	0	56397545	T	C
19	chr19_56404291	0	56404291	T	C
19	chr19_56404561	0	56404561	C	G
19	chr19_56410919	0	56410919	T	C
19	chr19_56417064	0	56417064	G	A
19	chr19_56421063	0	56421063	A	T
19	chr19_56423256	0	56423256	C	T
19	chr19_56437628	0	56437628	C	T
19	chr19_56438657	0	56438657	T	C
19	chr19_56439383	0	56439383	C	T
19	chr19_56447873	0	56447873	C	T
19	chr19_56453700	0	56453700	A	T
19	chr19_56455183	0	56455183	T	C
19	chr19_56456289	0	56456289	C	T
19	chr19_56456338	0	56456338	C	T
19	chr19_56459132	0	56459132	C	A
19	chr19_56459601	0	56459601	G	T
19	chr19_56460206	0	56460206	G	A
19	chr19_56464693	0	56464693	C	A
19	chr19_56478632	0	56478632	A	G
19	chr19_56489527	0	56489527	C	T
19	chr19_56495154	0	56495154	A	G
19	chr19_56501054	0	56501054	G	A
19	chr19_56502223	0	56502223	G	T
19	chr19_56502569	0	56502569	C	T
19	chr19_56505358	0	56505358	C	T
19	chr19_56506269	0	56506269	T	C
19	chr19_56517501	0	56517501	T	C
19	chr19_56528848	0	56528848	T	G
19	chr19_56536697	0	56536697	C	G
19	chr19_56541083	0	56541083	C	T
19	chr19_56556654	0	56556654	A	G
19	chr19_56557646	0	56557646	G	T
19	chr19_56560652	0	56560652	C	T
19	chr19_56577252	0	56577252	A	T
19	chr19_56579940	0	56579940	T	C
19	chr19_56584389	0	56584389	C	T
19	chr19_56585280	0	56585280	G	T
19	chr19_56587549	0	56587549	A	C
19	chr19_56599413	0	56599413	A	T
19	chr19_56611739	0	56611739	C	G
19	chr19_56626103	0	56626103	T	A
19	chr19_56644640	0	56644640	G	A
19	chr19_56647129	0	56647129	T	C
19	chr19_56649306	0	56649306	A	G
19	chr19_56662174	0	56662174	T	G
19	chr19_56681817	0	56681817	A	G
19	chr19_56682725	0	56682725	A	G
19	chr19_56686819	0	56686819	C	T
19	chr19_56687215	0	56687215	C	A
19	chr19_56688136	0	56688136	C	T
19	chr19_56696179	0	56696179	C	G
19	chr19_56701319	0	56701319	T	A
19	chr19_56705397	0	56705397	C	T
19	chr19_56724944	0	56724944	G	A
19	chr19_56728796	0	56728796	C	G
19	chr19_56734248	0	56734248	G	C
19	chr19_56738769	0	56738769	T	C
19	chr19_56738875	0	56738875	A	C
19	chr19_56744632	0	56744632	T	C
19	chr19_56747435	0	56747435	T	C
19	chr19_56775528	0	56775528	T	G
19	chr19_56780875	0	56780875	A	G
19	chr19_56782923	0	56782923	T	C
19	chr19_56785980	0	56785980	G	A
19	chr19_56788799	0	56788799	G	A
19	chr19_56792133	0	56792133	G	A
19	chr19_56801020	0	56801020	T	G
19	chr19_56809981	0	56809981	A	G
19	chr19_56810970	0	56810970	G	C
19	chr19_56824020	0	56824020	A	G
19	chr19_56832831	0	56832831	G	C
19	chr19_56844190	0	56844190	A	G
19	chr19_56851318	0	56851318	T	C
19	chr19_56851347	0	56851347	A	G
19	chr19_56852988	0	56852988	G	A
19	chr19_56856204	0	56856204	G	A
19	chr19_56856826	0	56856826	A	C
19	chr19_56860371	0	56860371	G	T
19	chr19_56863333	0	56863333	C	T
19	chr19_56879514	0	56879514	C	G
19	chr19_56882917	0	56882917	G	T
19	chr19_56893257	0	56893257	G	C
19	chr19_56894579	0	56894579	A	G
19	chr19_56897700	0	56897700	T	C
19	chr19_56904004	0	56904004	G	A
19	chr19_56904598	0	56904598	A	C
19	chr19_56908042	0	56908042	G	A
19	chr19_56919944	0	56919944	C	T
19	chr19_56920197	0	56920197	G	T
19	chr19_56923274	0	56923274	G	A
19	chr19_56924013	0	56924013	T	C
19	chr19_56930280	0	56930280	G	A
19	chr19_56942786	0	56942786	C	T
19	chr19_56944265	0	56944265	G	T
19	chr19_56947814	0	56947814	T	C
19	chr19_56950830	0	56950830	A	G
19	chr19_56955167	0	56955167	G	T
19	chr19_56955239	0	56955239	A	C
19	chr19_56962582	0	56962582	G	T
19	chr19_56971104	0	56971104	C	T
19	chr19_56973525	0	56973525	G	C
19	chr19_56977582	0	56977582	T	C
19	chr19_56979015	0	56979015	A	G
19	chr19_56987958	0	56987958	A	T
19	chr19_56992941	0	56992941	C	T
19	chr19_57002668	0	57002668	C	G
19	chr19_57004666	0	57004666	C	T
19	chr19_57013920	0	57013920	G	A
19	chr19_57028303	0	57028303	T	C
19	chr19_57042554	0	57042554	C	T
19	chr19_57043457	0	57043457	C	T
19	chr19_57060026	0	57060026	T	C
19	chr19_57067385	0	57067385	G	A
19	chr19_57068410	0	57068410	G	A
19	chr19_57068621	0	57068621	T	C
19	chr19_57084984	0	57084984	G	A
19	chr19_57085949	0	57085949	T	C
19	chr19_57086327	0	57086327	T	C
19	chr19_57096246	0	57096246	G	A
19	chr19_57107518	0	57107518	T	C
19	chr19_57111669	0	57111669	A	G
19	chr19_57117419	0	57117419	C	T
19	chr19_57120988	0	57120988	C	T
19	chr19_57123343	0	57123343	C	T
19	chr19_57129466	0	57129466	T	C
19	chr19_57131575	0	57131575	C	A
19	chr19_57144589	0	57144589	T	C
19	chr19_57167159	0	57167159	A	C
19	chr19_57170948	0	57170948	T	C
19	chr19_57171164	0	57171164	A	G
19	chr19_57171455	0	57171455	A	G
19	chr19_57183473	0	57183473	A	G
19	chr19_57184966	0	57184966	G	A
19	chr19_57189708	0	57189708	A	C
19	chr19_57192593	0	57192593	G	A
19	chr19_57197422	0	57197422	A	G
19	chr19_57205386	0	57205386	T	C
19	chr19_57209210	0	57209210	C	T
19	chr19_57209528	0	57209528	G	T
19	chr19_57211523	0	57211523	G	C
19	chr19_57217919	0	57217919	C	T
19	chr19_57220524	0	57220524	T	C
19	chr19_57226884	0	57226884	T	C
19	chr19_57235289	0	57235289	T	G
19	chr19_57238742	0	57238742	T	G
19	chr19_57245283	0	57245283	T	C
19	chr19_57264719	0	57264719	G	A
19	chr19_57268188	0	57268188	A	C
19	chr19_57273361	0	57273361	A	G
19	chr19_57281443	0	57281443	G	A
19	chr19_57296189	0	57296189	G	C
19	chr19_57297543	0	57297543	A	G
19	chr19_57300318	0	57300318	T	C
19	chr19_57305287	0	57305287	G	T
19	chr19_57316496	0	57316496	T	C
19	chr19_57321679	0	57321679	A	G
19	chr19_57345144	0	57345144	A	G
19	chr19_57357020	0	57357020	C	T
19	chr19_57357726	0	57357726	A	C
19	chr19_57359032	0	57359032	G	C
19	chr19_57360856	0	57360856	A	G
19	chr19_57365511	0	57365511	G	C
19	chr19_57375161	0	57375161	C	T
19	chr19_57375588	0	57375588	C	A
19	chr19_57380888	0	57380888	G	T
19	chr19_57383947	0	57383947	C	T
19	chr19_57387588	0	57387588	A	C
19	chr19_57388859	0	57388859	T	A
19	chr19_57398958	0	57398958	G	A
19	chr19_57405231	0	57405231	T	C
19	chr19_57410144	0	57410144	A	G
19	chr19_57410812	0	57410812	T	C
19	chr19_57412784	0	57412784	C	T
19	chr19_57414920	0	57414920	G	A
19	chr19_57415528	0	57415528	T	C
19	chr19_57419839	0	57419839	G	A
19	chr19_57425601	0	57425601	A	G
19	chr19_57434993	0	57434993	G	A
19	chr19_57435577	0	57435577	C	T
19	chr19_57435772	0	57435772	A	C
19	chr19_57442731	0	57442731	G	C
19	chr19_57445294	0	57445294	T	G
19	chr19_57455278	0	57455278	C	T
19	chr19_57459919	0	57459919	C	T
19	chr19_57463644	0	57463644	A	G
19	chr19_57475736	0	57475736	C	T
19	chr19_57478155	0	57478155	G	T
19	chr19_57487067	0	57487067	A	G
19	chr19_57489043	0	57489043	A	G
19	chr19_57489789	0	57489789	A	G
19	chr19_57503201	0	57503201	G	T
19	chr19_57504153	0	57504153	G	C
19	chr19_57505435	0	57505435	G	C
19	chr19_57505649	0	57505649	A	G
19	chr19_57512217	0	57512217	G	A
19	chr19_57512474	0	57512474	T	C
19	chr19_57513197	0	57513197	C	T
19	chr19_57514148	0	57514148	T	G
19	chr19_57521598	0	57521598	T	A
19	chr19_57522642	0	57522642	C	T
19	chr19_57524289	0	57524289	C	T
19	chr19_57525966	0	57525966	G	T
19	chr19_57546021	0	57546021	T	G
19	chr19_57546092	0	57546092	T	A
19	chr19_57546228	0	57546228	G	A
19	chr19_57546833	0	57546833	G	A
19	chr19_57563638	0	57563638	G	A
19	chr19_57564756	0	57564756	C	T
19	chr19_57569697	0	57569697	T	C
19	chr19_57571580	0	57571580	C	T
19	chr19_57580448	0	57580448	T	C
19	chr19_57581615	0	57581615	G	C
19	chr19_57595173	0	57595173	G	A
19	chr19_57598152	0	57598152	G	C
19	chr19_57599714	0	57599714	C	T
19	chr19_57600534	0	57600534	G	A
19	chr19_57617479	0	57617479	G	C
19	chr19_57621977	0	57621977	A	C
19	chr19_57632186	0	57632186	G	T
19	chr19_57635452	0	57635452	T	A
19	chr19_57649686	0	57649686	T	G
19	chr19_57656281	0	57656281	T	C
19	chr19_57659075	0	57659075	C	T
19	chr19_57672823	0	57672823	C	T
19	chr19_57673951	0	57673951	C	G
19	chr19_57678469	0	57678469	C	T
19	chr19_57688511	0	57688511	T	G
19	chr19_57691815	0	57691815	T	A
19	chr19_57705603	0	57705603	A	G
19	chr19_57713099	0	57713099	C	T
19	chr19_57717291	0	57717291	C	G
19	chr19_57729947	0	57729947	C	T
19	chr19_57731786	0	57731786	G	T
19	chr19_57734502	0	57734502	C	A
19	chr19_57754628	0	57754628	T	C
19	chr19_57767552	0	57767552	G	T
19	chr19_57767953	0	57767953	G	T
19	chr19_57772354	0	57772354	G	C
19	chr19_57789311	0	57789311	A	T
19	chr19_57789703	0	57789703	C	T
19	chr19_57795615	0	57795615	A	G
19	chr19_57796220	0	57796220	C	T
19	chr19_57800050	0	57800050	A	T
19	chr19_57805202	0	57805202	T	C
19	chr19_57817830	0	57817830	C	T
19	chr19_57830640	0	57830640	C	G
19	chr19_57832127	0	57832127	C	T
19	chr19_57832773	0	57832773	A	G
19	chr19_57832846	0	57832846	A	C
19	chr19_57836590	0	57836590	C	G
19	chr19_57837960	0	57837960	C	G
19	chr19_57838366	0	57838366	A	C
19	chr19_57843509	0	57843509	C	A
19	chr19_57851662	0	57851662	T	C
19	chr19_57866307	0	57866307	G	A
19	chr19_57869378	0	57869378	A	C
19	chr19_57871662	0	57871662	T	C
19	chr19_57873058	0	57873058	T	A
19	chr19_57881873	0	57881873	A	T
19	chr19_57888733	0	57888733	T	G
19	chr19_57890337	0	57890337	C	T
19	chr19_57892145	0	57892145	C	T
19	chr19_57917922	0	57917922	G	A
19	chr19_57918396	0	57918396	C	T
19	chr19_57919041	0	57919041	A	C
19	chr19_57921321	0	57921321	G	C
19	chr19_57923539	0	57923539	G	C
19	chr19_57928248	0	57928248	T	C
19	chr19_57937133	0	57937133	A	G
19	chr19_57945716	0	57945716	A	G
19	chr19_57954334	0	57954334	G	A
19	chr19_57962886	0	57962886	G	A
19	chr19_57972704	0	57972704	T	C
19	chr19_57976219	0	57976219	A	G
19	chr19_57980612	0	57980612	A	C
19	chr19_57981991	0	57981991	C	T
19	chr19_57985398	0	57985398	C	T
19	chr19_57985640	0	57985640	G	T
19	chr19_57993299	0	57993299	G	T
19	chr19_57993573	0	57993573	T	G
19	chr19_57997681	0	57997681	T	C
19	chr19_57997921	0	57997921	A	C
19	chr19_58005163	0	58005163	G	A
19	chr19_58008113	0	58008113	C	T
19	chr19_58025537	0	58025537	T	A
19	chr19_58029829	0	58029829	G	C
19	chr19_58052377	0	58052377	T	C
19	chr19_58065347	0	58065347	A	C
19	chr19_58067318	0	58067318	G	A
19	chr19_58084747	0	58084747	A	G
19	chr19_58088044	0	58088044	T	C
19	chr19_58094583	0	58094583	G	A
19	chr19_58094940	0	58094940	A	G
19	chr19_58103794	0	58103794	C	T
19	chr19_58105983	0	58105983	T	C
19	chr19_58107037	0	58107037	T	C
19	chr19_58108351	0	58108351	A	G
19	chr19_58110599	0	58110599	A	G
19	chr19_58122153	0	58122153	G	A
19	chr19_58123964	0	58123964	G	C
19	chr19_58130270	0	58130270	A	G
19	chr19_58135341	0	58135341	C	T
19	chr19_58137394	0	58137394	A	G
19	chr19_58140751	0	58140751	T	C
19	chr19_58144321	0	58144321	T	C
19	chr19_58148138	0	58148138	A	T
19	chr19_58151481	0	58151481	G	C
19	chr19_58180593	0	58180593	C	T
19	chr19_58181512	0	58181512	A	G
19	chr19_58189335	0	58189335	G	T
19	chr19_58193449	0	58193449	T	C
19	chr19_58194179	0	58194179	A	G
19	chr19_58216208	0	58216208	T	C
19	chr19_58226760	0	58226760	G	A
19	chr19_58227014	0	58227014	G	A
19	chr19_58230488	0	58230488	C	T
19	chr19_58250552	0	58250552	G	T
19	chr19_58264250	0	58264250	C	T
19	chr19_58267766	0	58267766	T	C
19	chr19_58289329	0	58289329	C	T
19	chr19_58323921	0	58323921	G	T
19	chr19_58328297	0	58328297	A	C
19	chr19_58356117	0	58356117	T	G
19	chr19_58360166	0	58360166	G	A
19	chr19_58363701	0	58363701	T	G
19	chr19_58364171	0	58364171	T	G
19	chr19_58372217	0	58372217	C	A
19	chr19_58387783	0	58387783	C	T
19	chr19_58392272	0	58392272	G	A
19	chr19_58394504	0	58394504	T	C
19	chr19_58410316	0	58410316	C	G
19	chr19_58431725	0	58431725	C	T
19	chr19_58432048	0	58432048	T	C
19	chr19_58432959	0	58432959	A	G
19	chr19_58433754	0	58433754	G	A
19	chr19_58442521	0	58442521	G	T
19	chr19_58445166	0	58445166	G	T
19	chr19_58445188	0	58445188	T	C
19	chr19_58450492	0	58450492	C	T
19	chr19_58451092	0	58451092	C	T
19	chr19_58463044	0	58463044	C	T
19	chr19_58469708	0	58469708	T	A
19	chr19_58472800	0	58472800	A	G
19	chr19_58485418	0	58485418	A	C
19	chr19_58488524	0	58488524	C	T
19	chr19_58490893	0	58490893	T	C
19	chr19_58493054	0	58493054	C	T
19	chr19_58494258	0	58494258	A	G
19	chr19_58499979	0	58499979	G	A
19	chr19_58508075	0	58508075	A	G
19	chr19_58515641	0	58515641	A	C
19	chr19_58519435	0	58519435	T	C
19	chr19_58523682	0	58523682	G	A
19	chr19_58533514	0	58533514	G	A
19	chr19_58540315	0	58540315	T	A
19	chr19_58542100	0	58542100	A	C
19	chr19_58546029	0	58546029	C	T
19	chr19_58558458	0	58558458	C	G
19	chr19_58560779	0	58560779	T	C
19	chr19_58561561	0	58561561	C	G
19	chr19_58561692	0	58561692	C	G
19	chr19_58577716	0	58577716	C	G
19	chr19_58594359	0	58594359	C	T
19	chr19_58596222	0	58596222	A	G
19	chr19_58601942	0	58601942	A	G
19	chr19_58616552	0	58616552	T	C
19	chr19_58617838	0	58617838	G	A
19	chr19_58638338	0	58638338	T	C
19	chr19_58641266	0	58641266	A	C
19	chr19_58643617	0	58643617	G	A
19	chr19_58654781	0	58654781	A	G
19	chr19_58665527	0	58665527	T	C
19	chr19_58674062	0	58674062	T	C
19	chr19_58675811	0	58675811	G	A
19	chr19_58687501	0	58687501	C	T
19	chr19_58688597	0	58688597	A	G
19	chr19_58705742	0	58705742	G	A
19	chr19_58705798	0	58705798	T	C
19	chr19_58710252	0	58710252	T	C
19	chr19_58730375	0	58730375	T	C
19	chr19_58733220	0	58733220	T	G
19	chr19_58738176	0	58738176	C	T
19	chr19_58753803	0	58753803	T	C
19	chr19_58759188	0	58759188	T	G
19	chr19_58771252	0	58771252	G	A
19	chr19_58777041	0	58777041	C	T
19	chr19_58782939	0	58782939	G	T
19	chr19_58804825	0	58804825	T	C
19	chr19_58807243	0	58807243	A	G
19	chr19_58816267	0	58816267	C	T
19	chr19_58835994	0	58835994	C	T
19	chr19_58842606	0	58842606	G	C
19	chr19_58861567	0	58861567	G	A
19	chr19_58861593	0	58861593	T	C
19	chr19_58863661	0	58863661	G	T
19	chr19_58864493	0	58864493	C	A
19	chr19_58875855	0	58875855	G	C
19	chr19_58893488	0	58893488	G	A
19	chr19_58899176	0	58899176	G	A
19	chr19_58904892	0	58904892	A	G
19	chr19_58905687	0	58905687	G	A
19	chr19_58912857	0	58912857	C	G
19	chr19_58920497	0	58920497	G	C
19	chr19_58923915	0	58923915	C	T
19	chr19_58930448	0	58930448	C	G
19	chr19_58937506	0	58937506	C	T
19	chr19_58938920	0	58938920	C	T
19	chr19_58941515	0	58941515	T	C
19	chr19_58942270	0	58942270	A	G
19	chr19_58945687	0	58945687	A	G
19	chr19_58978975	0	58978975	T	G
19	chr19_58984146	0	58984146	C	T
19	chr19_58988730	0	58988730	A	G
19	chr19_58999382	0	58999382	T	C
19	chr19_59008704	0	59008704	C	T
19	chr19_59015692	0	59015692	T	C
19	chr19_59016310	0	59016310	A	G
19	chr19_59017294	0	59017294	C	T
19	chr19_59024263	0	59024263	G	A
19	chr19_59024298	0	59024298	A	T
19	chr19_59028152	0	59028152	C	T
19	chr19_59030552	0	59030552	G	A
19	chr19_59046105	0	59046105	C	T
19	chr19_59052730	0	59052730	T	C
19	chr19_59069671	0	59069671	G	A
19	chr19_59075894	0	59075894	A	G
19	chr19_59079038	0	59079038	T	A
19	chr19_59082017	0	59082017	G	T
19	chr19_59100127	0	59100127	G	C
19	chr19_59101599	0	59101599	A	G
19	chr19_59101669	0	59101669	A	C
19	chr19_59101889	0	59101889	G	A
19	chr19_59103080	0	59103080	T	C
19	chr19_59105441	0	59105441	C	G
19	chr19_59105726	0	59105726	G	A
19	chr19_59116929	0	59116929	C	T
19	chr19_59121241	0	59121241	A	C
19	chr19_59123085	0	59123085	T	C
19	chr19_59125209	0	59125209	T	G
19	chr19_59136249	0	59136249	A	G
19	chr19_59136385	0	59136385	T	C
19	chr19_59142323	0	59142323	C	A
19	chr19_59144155	0	59144155	A	G
19	chr19_59146388	0	59146388	G	C
19	chr19_59149524	0	59149524	A	G
19	chr19_59157947	0	59157947	C	T
19	chr19_59160810	0	59160810	A	G
19	chr19_59184796	0	59184796	C	A
19	chr19_59184916	0	59184916	G	T
19	chr19_59186752	0	59186752	A	G
19	chr19_59197826	0	59197826	A	G
19	chr19_59198702	0	59198702	C	A
19	chr19_59209822	0	59209822	C	T
19	chr19_59234760	0	59234760	C	T
19	chr19_59239955	0	59239955	C	T
19	chr19_59242621	0	59242621	A	G
19	chr19_59259933	0	59259933	A	G
19	chr19_59260576	0	59260576	G	C
19	chr19_59260634	0	59260634	T	C
19	chr19_59268351	0	59268351	T	C
19	chr19_59268877	0	59268877	C	T
19	chr19_59269835	0	59269835	T	G
19	chr19_59272024	0	59272024	A	G
19	chr19_59276647	0	59276647	G	A
19	chr19_59282033	0	59282033	G	A
19	chr19_59289027	0	59289027	G	T
19	chr19_59291359	0	59291359	A	G
19	chr19_59295588	0	59295588	T	C
19	chr19_59305852	0	59305852	T	C
19	chr19_59306287	0	59306287	C	T
19	chr19_59318901	0	59318901	T	C
19	chr19_59319270	0	59319270	C	A
19	chr19_59319906	0	59319906	T	C
19	chr19_59319992	0	59319992	A	G
19	chr19_59330502	0	59330502	T	C
19	chr19_59335376	0	59335376	A	G
19	chr19_59343767	0	59343767	A	G
19	chr19_59344117	0	59344117	A	G
19	chr19_59353960	0	59353960	C	T
19	chr19_59361152	0	59361152	T	C
19	chr19_59362376	0	59362376	C	T
19	chr19_59365464	0	59365464	G	A
19	chr19_59365768	0	59365768	T	C
19	chr19_59378368	0	59378368	T	C
19	chr19_59380484	0	59380484	T	G
19	chr19_59387704	0	59387704	C	A
19	chr19_59393898	0	59393898	C	T
19	chr19_59394227	0	59394227	T	C
19	chr19_59394320	0	59394320	T	C
19	chr19_59394350	0	59394350	C	T
19	chr19_59395396	0	59395396	A	G
19	chr19_59400162	0	59400162	T	C
19	chr19_59405084	0	59405084	C	T
19	chr19_59408190	0	59408190	G	A
19	chr19_59424988	0	59424988	T	C
19	chr19_59428257	0	59428257	A	C
19	chr19_59430368	0	59430368	C	T
19	chr19_59431461	0	59431461	C	T
19	chr19_59432113	0	59432113	T	C
19	chr19_59432971	0	59432971	A	T
19	chr19_59435416	0	59435416	G	A
19	chr19_59438207	0	59438207	G	A
19	chr19_59454839	0	59454839	G	A
19	chr19_59455942	0	59455942	G	T
19	chr19_59456473	0	59456473	A	G
19	chr19_59457115	0	59457115	C	T
19	chr19_59457624	0	59457624	T	G
19	chr19_59458547	0	59458547	T	C
19	chr19_59462476	0	59462476	A	G
19	chr19_59467096	0	59467096	A	C
19	chr19_59471236	0	59471236	T	G
19	chr19_59472039	0	59472039	T	C
19	chr19_59474617	0	59474617	T	C
19	chr19_59479529	0	59479529	G	A
19	chr19_59483010	0	59483010	A	G
19	chr19_59488311	0	59488311	A	T
19	chr19_59491377	0	59491377	C	T
19	chr19_59494021	0	59494021	G	A
19	chr19_59499581	0	59499581	A	C
19	chr19_59508650	0	59508650	T	C
19	chr19_59509467	0	59509467	G	C
19	chr19_59509503	0	59509503	C	T
19	chr19_59519619	0	59519619	T	G
19	chr19_59519946	0	59519946	T	C
19	chr19_59520456	0	59520456	G	A
19	chr19_59522800	0	59522800	C	A
19	chr19_59524716	0	59524716	T	G
19	chr19_59527939	0	59527939	A	T
19	chr19_59528801	0	59528801	T	C
19	chr19_59536062	0	59536062	A	G
19	chr19_59539616	0	59539616	A	G
19	chr19_59542399	0	59542399	T	C
19	chr19_59543006	0	59543006	A	G
19	chr19_59544573	0	59544573	C	T
19	chr19_59560465	0	59560465	C	A
19	chr19_59566562	0	59566562	T	C
19	chr19_59569720	0	59569720	C	A
19	chr19_59571359	0	59571359	C	A
19	chr19_59573231	0	59573231	G	A
19	chr19_59583373	0	59583373	A	G
19	chr19_59590326	0	59590326	T	C
19	chr19_59591250	0	59591250	C	T
19	chr19_59610342	0	59610342	G	T
19	chr19_59611922	0	59611922	T	C
19	chr19_59614214	0	59614214	T	C
19	chr19_59618017	0	59618017	T	C
19	chr19_59625810	0	59625810	C	T
19	chr19_59626038	0	59626038	C	T
19	chr19_59632133	0	59632133	T	C
19	chr19_59632698	0	59632698	T	C
19	chr19_59635393	0	59635393	G	T
19	chr19_59636592	0	59636592	T	G
19	chr19_59637203	0	59637203	G	A
19	chr19_59637275	0	59637275	G	A
19	chr19_59637553	0	59637553	G	A
19	chr19_59644554	0	59644554	C	T
19	chr19_59646488	0	59646488	G	A
19	chr19_59649665	0	59649665	C	T
19	chr19_59651925	0	59651925	A	G
19	chr19_59656199	0	59656199	G	A
19	chr19_59662957	0	59662957	A	G
19	chr19_59670754	0	59670754	T	C
19	chr19_59673325	0	59673325	G	A
19	chr19_59673659	0	59673659	G	C
19	chr19_59674178	0	59674178	T	C
19	chr19_59675985	0	59675985	G	A
19	chr19_59686277	0	59686277	T	C
19	chr19_59686353	0	59686353	C	A
19	chr19_59687237	0	59687237	G	T
19	chr19_59688675	0	59688675	G	A
19	chr19_59689490	0	59689490	A	G
19	chr19_59690347	0	59690347	A	G
19	chr19_59690937	0	59690937	T	C
19	chr19_59691107	0	59691107	G	T
19	chr19_59726169	0	59726169	G	A
19	chr19_59730474	0	59730474	T	C
19	chr19_59734341	0	59734341	C	T
19	chr19_59741497	0	59741497	A	G
19	chr19_59742983	0	59742983	T	C
19	chr19_59743737	0	59743737	C	T
19	chr19_59744978	0	59744978	A	C
19	chr19_59745237	0	59745237	C	T
19	chr19_59747406	0	59747406	G	T
19	chr19_59748668	0	59748668	G	A
19	chr19_59759078	0	59759078	A	C
19	chr19_59766561	0	59766561	C	T
19	chr19_59769860	0	59769860	T	G
19	chr19_59778750	0	59778750	T	C
19	chr19_59778948	0	59778948	C	A
19	chr19_59779987	0	59779987	C	T
19	chr19_59782357	0	59782357	T	C
19	chr19_59784726	0	59784726	G	A
19	chr19_59790406	0	59790406	A	G
19	chr19_59791527	0	59791527	C	T
19	chr19_59794864	0	59794864	T	C
19	chr19_59794919	0	59794919	A	G
19	chr19_59795245	0	59795245	T	A
19	chr19_59795271	0	59795271	T	C
19	chr19_59796062	0	59796062	A	G
19	chr19_59798869	0	59798869	G	C
19	chr19_59811056	0	59811056	G	A
19	chr19_59840518	0	59840518	T	C
19	chr19_59842858	0	59842858	C	G
19	chr19_59852995	0	59852995	G	C
19	chr19_59862839	0	59862839	T	C
19	chr19_59863415	0	59863415	C	T
19	chr19_59866630	0	59866630	A	G
19	chr19_59871204	0	59871204	G	A
19	chr19_59873908	0	59873908	A	G
19	chr19_59891479	0	59891479	C	G
19	chr19_59899116	0	59899116	C	T
19	chr19_59907177	0	59907177	G	A
19	chr19_59907297	0	59907297	A	G
19	chr19_59907705	0	59907705	T	G
19	chr19_59907971	0	59907971	A	G
19	chr19_59912238	0	59912238	T	C
19	chr19_59920549	0	59920549	A	G
19	chr19_59923537	0	59923537	C	T
19	chr19_59936655	0	59936655	G	A
19	chr19_59942769	0	59942769	T	C
19	chr19_59949359	0	59949359	A	G
19	chr19_59954367	0	59954367	T	A
19	chr19_59958468	0	59958468	T	C
19	chr19_59958903	0	59958903	G	T
19	chr19_59961697	0	59961697	A	G
19	chr19_59962352	0	59962352	G	C
19	chr19_59968765	0	59968765	C	T
19	chr19_59971356	0	59971356	G	A
20	chr20_513884	0	513884	A	G
20	chr20_524864	0	524864	C	T
20	chr20_528914	0	528914	C	T
20	chr20_541458	0	541458	C	G
20	chr20_546493	0	546493	G	A
20	chr20_577665	0	577665	T	C
20	chr20_597733	0	597733	A	T
20	chr20_607481	0	607481	G	A
20	chr20_615268	0	615268	G	A
20	chr20_616563	0	616563	T	C
20	chr20_631038	0	631038	T	C
20	chr20_636707	0	636707	T	C
20	chr20_643010	0	643010	C	T
20	chr20_646452	0	646452	A	G
20	chr20_649448	0	649448	G	A
20	chr20_650924	0	650924	C	T
20	chr20_656452	0	656452	C	G
20	chr20_657476	0	657476	G	A
20	chr20_691051	0	691051	A	T
20	chr20_712171	0	712171	T	G
20	chr20_715018	0	715018	C	T
20	chr20_720767	0	720767	A	G
20	chr20_728086	0	728086	T	G
20	chr20_738339	0	738339	A	G
20	chr20_738832	0	738832	T	C
20	chr20_739471	0	739471	A	G
20	chr20_742271	0	742271	T	C
20	chr20_742696	0	742696	C	G
20	chr20_751422	0	751422	A	G
20	chr20_753547	0	753547	G	C
20	chr20_754239	0	754239	A	G
20	chr20_758089	0	758089	G	A
20	chr20_766083	0	766083	T	C
20	chr20_767869	0	767869	T	C
20	chr20_774583	0	774583	A	C
20	chr20_776709	0	776709	A	G
20	chr20_777881	0	777881	G	A
20	chr20_796591	0	796591	C	T
20	chr20_802376	0	802376	G	A
20	chr20_803168	0	803168	C	T
20	chr20_805826	0	805826	T	C
20	chr20_806818	0	806818	G	A
20	chr20_810893	0	810893	C	T
20	chr20_811740	0	811740	C	G
20	chr20_811955	0	811955	C	A
20	chr20_825513	0	825513	T	C
20	chr20_831055	0	831055	A	G
20	chr20_836412	0	836412	A	C
20	chr20_836523	0	836523	A	G
20	chr20_836884	0	836884	A	C
20	chr20_844588	0	844588	C	T
20	chr20_844725	0	844725	T	C
20	chr20_844884	0	844884	T	G
20	chr20_845400	0	845400	T	C
20	chr20_845854	0	845854	C	T
20	chr20_849299	0	849299	G	A
20	chr20_849460	0	849460	T	G
20	chr20_849807	0	849807	A	G
20	chr20_851220	0	851220	A	G
20	chr20_854825	0	854825	A	G
20	chr20_856203	0	856203	G	A
20	chr20_859387	0	859387	G	C
20	chr20_861487	0	861487	T	C
20	chr20_861492	0	861492	A	G
20	chr20_865404	0	865404	T	G
20	chr20_870023	0	870023	C	G
20	chr20_873278	0	873278	T	G
20	chr20_875247	0	875247	C	G
20	chr20_880522	0	880522	A	G
20	chr20_885297	0	885297	G	C
20	chr20_903854	0	903854	T	C
20	chr20_911612	0	911612	T	C
20	chr20_916127	0	916127	T	C
20	chr20_925460	0	925460	C	G
20	chr20_937640	0	937640	C	G
20	chr20_939390	0	939390	A	G
20	chr20_942968	0	942968	A	G
20	chr20_947203	0	947203	C	T
20	chr20_956241	0	956241	T	C
20	chr20_966621	0	966621	G	A
20	chr20_968486	0	968486	C	T
20	chr20_972085	0	972085	T	C
20	chr20_987895	0	987895	G	A
20	chr20_988139	0	988139	C	G
20	chr20_997666	0	997666	C	A
20	chr20_999999	0	999999	A	C
20	chr20_1001954	0	1001954	C	G
20	chr20_1006057	0	1006057	C	T
20	chr20_1006505	0	1006505	A	G
20	chr20_1008623	0	1008623	G	A
20	chr20_1011099	0	1011099	A	G
20	chr20_1017053	0	1017053	G	C
20	chr20_1017936	0	1017936	A	G
20	chr20_1028414	0	1028414	T	C
20	chr20_1030434	0	1030434	C	A
20	chr20_1049385	0	1049385	C	T
20	chr20_1052237	0	1052237	A	G
20	chr20_1060203	0	1060203	T	C
20	chr20_1060715	0	1060715	T	C
20	chr20_1068222	0	1068222	T	C
20	chr20_1075113	0	1075113	A	C
20	chr20_1088813	0	1088813	T	C
20	chr20_1091113	0	1091113	A	T
20	chr20_1093834	0	1093834	G	A
20	chr20_1097605	0	1097605	G	C
20	chr20_1097742	0	1097742	C	T
20	chr20_1102822	0	1102822	G	T
20	chr20_1106302	0	1106302	G	A
20	chr20_1113449	0	1113449	G	A
20	chr20_1121725	0	1121725	T	C
20	chr20_1127850	0	1127850	A	G
20	chr20_1146477	0	1146477	G	A
20	chr20_1147562	0	1147562	T	C
20	chr20_1152498	0	1152498	T	G
20	chr20_1154764	0	1154764	G	C
20	chr20_1170822	0	1170822	T	G
20	chr20_1178390	0	1178390	G	C
20	chr20_1187977	0	1187977	G	A
20	chr20_1193063	0	1193063	C	A
20	chr20_1198205	0	1198205	C	T
20	chr20_1199736	0	1199736	C	G
20	chr20_1201028	0	1201028	G	T
20	chr20_1209906	0	1209906	A	T
20	chr20_1218773	0	1218773	G	T
20	chr20_1227057	0	1227057	G	A
20	chr20_1229290	0	1229290	A	G
20	chr20_1236175	0	1236175	G	A
20	chr20_1248944	0	1248944	T	C
20	chr20_1249836	0	1249836	T	C
20	chr20_1261907	0	1261907	C	T
20	chr20_1267737	0	1267737	A	G
20	chr20_1280165	0	1280165	T	C
20	chr20_1294087	0	1294087	A	G
20	chr20_1301112	0	1301112	T	C
20	chr20_1307765	0	1307765	T	C
20	chr20_1316338	0	1316338	A	G
20	chr20_1316861	0	1316861	G	C
20	chr20_1321936	0	1321936	C	T
20	chr20_1326681	0	1326681	T	C
20	chr20_1326722	0	1326722	A	G
20	chr20_1330371	0	1330371	C	T
20	chr20_1334730	0	1334730	T	G
20	chr20_1338094	0	1338094	A	G
20	chr20_1338279	0	1338279	T	G
20	chr20_1340503	0	1340503	A	G
20	chr20_1344090	0	1344090	A	C
20	chr20_1345855	0	1345855	T	C
20	chr20_1346903	0	1346903	A	G
20	chr20_1350756	0	1350756	C	G
20	chr20_1357826	0	1357826	C	T
20	chr20_1358142	0	1358142	T	C
20	chr20_1358286	0	1358286	C	G
20	chr20_1370816	0	1370816	A	C
20	chr20_1380184	0	1380184	G	A
20	chr20_1383839	0	1383839	C	A
20	chr20_1388736	0	1388736	T	A
20	chr20_1394891	0	1394891	A	G
20	chr20_1399343	0	1399343	T	C
20	chr20_1402781	0	1402781	A	G
20	chr20_1403300	0	1403300	G	A
20	chr20_1403433	0	1403433	G	C
20	chr20_1408995	0	1408995	C	A
20	chr20_1413331	0	1413331	A	T
20	chr20_1419487	0	1419487	G	A
20	chr20_1425731	0	1425731	T	C
20	chr20_1427028	0	1427028	T	C
20	chr20_1441741	0	1441741	G	A
20	chr20_1441868	0	1441868	A	T
20	chr20_1450643	0	1450643	G	C
20	chr20_1453850	0	1453850	A	T
20	chr20_1456603	0	1456603	A	C
20	chr20_1463368	0	1463368	G	T
20	chr20_1472950	0	1472950	A	T
20	chr20_1476725	0	1476725	T	C
20	chr20_1477724	0	1477724	C	T
20	chr20_1481007	0	1481007	C	A
20	chr20_1491145	0	1491145	C	T
20	chr20_1492139	0	1492139	G	C
20	chr20_1494121	0	1494121	A	G
20	chr20_1494796	0	1494796	G	A
20	chr20_1497757	0	1497757	C	T
20	chr20_1504608	0	1504608	C	T
20	chr20_1506715	0	1506715	G	A
20	chr20_1521324	0	1521324	C	G
20	chr20_1523800	0	1523800	G	A
20	chr20_1525889	0	1525889	A	G
20	chr20_1528303	0	1528303	T	C
20	chr20_1530097	0	1530097	T	G
20	chr20_1531766	0	1531766	C	T
20	chr20_1532846	0	1532846	A	G
20	chr20_1537115	0	1537115	A	G
20	chr20_1547906	0	1547906	A	G
20	chr20_1549667	0	1549667	G	A
20	chr20_1550072	0	1550072	T	C
20	chr20_1551114	0	1551114	G	A
20	chr20_1551285	0	1551285	G	A
20	chr20_1554990	0	1554990	C	T
20	chr20_1559848	0	1559848	G	T
20	chr20_1562187	0	1562187	G	A
20	chr20_1567714	0	1567714	A	G
20	chr20_1573837	0	1573837	A	G
20	chr20_1575072	0	1575072	A	T
20	chr20_1582064	0	1582064	G	A
20	chr20_1582529	0	1582529	A	G
20	chr20_1584875	0	1584875	A	C
20	chr20_1601089	0	1601089	A	G
20	chr20_1602486	0	1602486	G	A
20	chr20_1608204	0	1608204	T	G
20	chr20_1611526	0	1611526	A	G
20	chr20_1620533	0	1620533	T	C
20	chr20_1631281	0	1631281	G	C
20	chr20_1633691	0	1633691	T	C
20	chr20_1637799	0	1637799	T	C
20	chr20_1637962	0	1637962	A	G
20	chr20_1640327	0	1640327	T	C
20	chr20_1642596	0	1642596	T	C
20	chr20_1648761	0	1648761	C	T
20	chr20_1656834	0	1656834	A	G
20	chr20_1658973	0	1658973	A	G
20	chr20_1660551	0	1660551	A	G
20	chr20_1665219	0	1665219	T	C
20	chr20_1667696	0	1667696	G	C
20	chr20_1667970	0	1667970	T	C
20	chr20_1678786	0	1678786	A	G
20	chr20_1682667	0	1682667	G	A
20	chr20_1683347	0	1683347	T	C
20	chr20_1683411	0	1683411	C	T
20	chr20_1683430	0	1683430	T	C
20	chr20_1686707	0	1686707	T	C
20	chr20_1691743	0	1691743	C	T
20	chr20_1692749	0	1692749	G	A
20	chr20_1693146	0	1693146	T	G
20	chr20_1693754	0	1693754	T	A
20	chr20_1710329	0	1710329	C	T
20	chr20_1716374	0	1716374	G	A
20	chr20_1718654	0	1718654	T	G
20	chr20_1719146	0	1719146	A	G
20	chr20_1725686	0	1725686	A	G
20	chr20_1726253	0	1726253	T	G
20	chr20_1728824	0	1728824	T	C
20	chr20_1729071	0	1729071	A	G
20	chr20_1732093	0	1732093	C	G
20	chr20_1735050	0	1735050	A	C
20	chr20_1736061	0	1736061	C	T
20	chr20_1741860	0	1741860	A	G
20	chr20_1743805	0	1743805	G	A
20	chr20_1751761	0	1751761	C	A
20	chr20_1751870	0	1751870	G	C
20	chr20_1760650	0	1760650	C	T
20	chr20_1764218	0	1764218	A	C
20	chr20_1767288	0	1767288	G	A
20	chr20_1769851	0	1769851	T	C
20	chr20_1771875	0	1771875	A	G
20	chr20_1773580	0	1773580	T	C
20	chr20_1783966	0	1783966	A	G
20	chr20_1784931	0	1784931	C	A
20	chr20_1785804	0	1785804	A	T
20	chr20_1786119	0	1786119	C	T
20	chr20_1787601	0	1787601	T	G
20	chr20_1788213	0	1788213	A	C
20	chr20_1789766	0	1789766	T	A
20	chr20_1791021	0	1791021	A	G
20	chr20_1798275	0	1798275	C	T
20	chr20_1801889	0	1801889	A	G
20	chr20_1802487	0	1802487	G	T
20	chr20_1804353	0	1804353	A	G
20	chr20_1807194	0	1807194	G	C
20	chr20_1812867	0	1812867	T	C
20	chr20_1823484	0	1823484	A	G
20	chr20_1824780	0	1824780	T	A
20	chr20_1848537	0	1848537	C	G
20	chr20_1860041	0	1860041	G	C
20	chr20_1864005	0	1864005	G	A
20	chr20_1865740	0	1865740	T	C
20	chr20_1874926	0	1874926	C	G
20	chr20_1875640	0	1875640	G	C
20	chr20_1901188	0	1901188	A	G
20	chr20_1911853	0	1911853	G	A
20	chr20_1913117	0	1913117	A	G
20	chr20_1921878	0	1921878	C	T
20	chr20_1929549	0	1929549	A	T
20	chr20_1930636	0	1930636	T	C
20	chr20_1934123	0	1934123	C	G
20	chr20_1939900	0	1939900	G	A
20	chr20_1943967	0	1943967	C	T
20	chr20_1948485	0	1948485	C	T
20	chr20_1949595	0	1949595	A	G
20	chr20_1957138	0	1957138	T	C
20	chr20_1959012	0	1959012	T	G
20	chr20_1962249	0	1962249	G	A
20	chr20_1963407	0	1963407	A	G
20	chr20_1963652	0	1963652	T	C
20	chr20_1976830	0	1976830	C	T
20	chr20_1978040	0	1978040	G	A
20	chr20_1988266	0	1988266	T	C
20	chr20_1995901	0	1995901	A	G
20	chr20_1997458	0	1997458	C	T
20	chr20_2004489	0	2004489	C	T
20	chr20_2005504	0	2005504	G	C
20	chr20_2006853	0	2006853	C	G
20	chr20_2007459	0	2007459	G	T
20	chr20_2013377	0	2013377	G	A
20	chr20_2016749	0	2016749	C	T
20	chr20_2023785	0	2023785	C	T
20	chr20_2024650	0	2024650	A	G
20	chr20_2026132	0	2026132	A	G
20	chr20_2033898	0	2033898	T	C
20	chr20_2038780	0	2038780	A	G
20	chr20_2045169	0	2045169	C	G
20	chr20_2046609	0	2046609	G	A
20	chr20_2053197	0	2053197	A	G
20	chr20_2057151	0	2057151	A	G
20	chr20_2060664	0	2060664	G	C
20	chr20_2060913	0	2060913	G	A
20	chr20_2071691	0	2071691	G	A
20	chr20_2084889	0	2084889	T	C
20	chr20_2089351	0	2089351	A	G
20	chr20_2097803	0	2097803	A	G
20	chr20_2100901	0	2100901	C	T
20	chr20_2105841	0	2105841	A	G
20	chr20_2121796	0	2121796	A	G
20	chr20_2135569	0	2135569	A	G
20	chr20_2146500	0	2146500	G	A
20	chr20_2147698	0	2147698	G	C
20	chr20_2161189	0	2161189	G	A
20	chr20_2168948	0	2168948	T	C
20	chr20_2173381	0	2173381	T	C
20	chr20_2175150	0	2175150	G	A
20	chr20_2178768	0	2178768	T	A
20	chr20_2184511	0	2184511	C	T
20	chr20_2195173	0	2195173	T	C
20	chr20_2196872	0	2196872	G	A
20	chr20_2206320	0	2206320	A	G
20	chr20_2215229	0	2215229	T	C
20	chr20_2216911	0	2216911	A	C
20	chr20_2222421	0	2222421	C	T
20	chr20_2225272	0	2225272	T	C
20	chr20_2240236	0	2240236	G	A
20	chr20_2241541	0	2241541	T	C
20	chr20_2244125	0	2244125	G	A
20	chr20_2248946	0	2248946	T	A
20	chr20_2261932	0	2261932	C	T
20	chr20_2272630	0	2272630	G	A
20	chr20_2280073	0	2280073	A	C
20	chr20_2280252	0	2280252	C	G
20	chr20_2280417	0	2280417	T	C
20	chr20_2282259	0	2282259	A	G
20	chr20_2291023	0	2291023	A	G
20	chr20_2296545	0	2296545	G	C
20	chr20_2298642	0	2298642	T	C
20	chr20_2300885	0	2300885	T	A
20	chr20_2305467	0	2305467	A	G
20	chr20_2316243	0	2316243	T	C
20	chr20_2333212	0	2333212	T	A
20	chr20_2359334	0	2359334	G	A
20	chr20_2361590	0	2361590	G	T
20	chr20_2363388	0	2363388	A	G
20	chr20_2368991	0	2368991	G	A
20	chr20_2370131	0	2370131	T	C
20	chr20_2381110	0	2381110	G	A
20	chr20_2382513	0	2382513	C	A
20	chr20_2396884	0	2396884	A	G
20	chr20_2401159	0	2401159	C	T
20	chr20_2405447	0	2405447	A	G
20	chr20_2407310	0	2407310	T	G
20	chr20_2414715	0	2414715	C	T
20	chr20_2422047	0	2422047	A	G
20	chr20_2431031	0	2431031	A	G
20	chr20_2432663	0	2432663	C	T
20	chr20_2434687	0	2434687	T	G
20	chr20_2435459	0	2435459	G	T
20	chr20_2436083	0	2436083	C	A
20	chr20_2438176	0	2438176	A	G
20	chr20_2442472	0	2442472	T	C
20	chr20_2442665	0	2442665	T	C
20	chr20_2444274	0	2444274	G	C
20	chr20_2446965	0	2446965	A	G
20	chr20_2449604	0	2449604	G	C
20	chr20_2452145	0	2452145	G	T
20	chr20_2456567	0	2456567	A	C
20	chr20_2473680	0	2473680	A	G
20	chr20_2495146	0	2495146	A	C
20	chr20_2496614	0	2496614	C	G
20	chr20_2498138	0	2498138	C	T
20	chr20_2499038	0	2499038	A	G
20	chr20_2505295	0	2505295	T	C
20	chr20_2507227	0	2507227	T	C
20	chr20_2507454	0	2507454	T	C
20	chr20_2508657	0	2508657	G	A
20	chr20_2509326	0	2509326	T	C
20	chr20_2511784	0	2511784	C	T
20	chr20_2514309	0	2514309	C	A
20	chr20_2519214	0	2519214	A	G
20	chr20_2538923	0	2538923	A	C
20	chr20_2550283	0	2550283	T	C
20	chr20_2555724	0	2555724	T	C
20	chr20_2558165	0	2558165	T	C
20	chr20_2561540	0	2561540	A	G
20	chr20_2567234	0	2567234	C	T
20	chr20_2574372	0	2574372	T	C
20	chr20_2578790	0	2578790	T	A
20	chr20_2581079	0	2581079	C	G
20	chr20_2585396	0	2585396	A	G
20	chr20_2600843	0	2600843	G	A
20	chr20_2604316	0	2604316	T	C
20	chr20_2606553	0	2606553	T	C
20	chr20_2609436	0	2609436	C	T
20	chr20_2609703	0	2609703	A	C
20	chr20_2622787	0	2622787	A	G
20	chr20_2655920	0	2655920	C	T
20	chr20_2661292	0	2661292	C	G
20	chr20_2661782	0	2661782	G	C
20	chr20_2662246	0	2662246	G	A
20	chr20_2663023	0	2663023	A	G
20	chr20_2663881	0	2663881	A	G
20	chr20_2666008	0	2666008	T	C
20	chr20_2677135	0	2677135	T	C
20	chr20_2679477	0	2679477	G	A
20	chr20_2682293	0	2682293	C	T
20	chr20_2713220	0	2713220	A	T
20	chr20_2714533	0	2714533	T	A
20	chr20_2714807	0	2714807	A	T
20	chr20_2729575	0	2729575	A	T
20	chr20_2730688	0	2730688	G	A
20	chr20_2739977	0	2739977	C	T
20	chr20_2741195	0	2741195	G	A
20	chr20_2747273	0	2747273	C	T
20	chr20_2765091	0	2765091	T	C
20	chr20_2768326	0	2768326	T	C
20	chr20_2774243	0	2774243	G	C
20	chr20_2778819	0	2778819	A	C
20	chr20_2785275	0	2785275	A	G
20	chr20_2785869	0	2785869	T	C
20	chr20_2787363	0	2787363	G	T
20	chr20_2795291	0	2795291	C	A
20	chr20_2797148	0	2797148	T	C
20	chr20_2804955	0	2804955	C	T
20	chr20_2813178	0	2813178	A	G
20	chr20_2815423	0	2815423	G	C
20	chr20_2817091	0	2817091	T	C
20	chr20_2822225	0	2822225	G	A
20	chr20_2832582	0	2832582	C	T
20	chr20_2834164	0	2834164	T	C
20	chr20_2837024	0	2837024	G	T
20	chr20_2847020	0	2847020	C	G
20	chr20_2847626	0	2847626	A	G
20	chr20_2847671	0	2847671	T	C
20	chr20_2856481	0	2856481	C	T
20	chr20_2856817	0	2856817	G	A
20	chr20_2857033	0	2857033	T	G
20	chr20_2858262	0	2858262	A	C
20	chr20_2858502	0	2858502	C	A
20	chr20_2862209	0	2862209	T	C
20	chr20_2864299	0	2864299	T	C
20	chr20_2870636	0	2870636	G	A
20	chr20_2871256	0	2871256	G	A
20	chr20_2872620	0	2872620	T	G
20	chr20_2877920	0	2877920	T	C
20	chr20_2880791	0	2880791	C	T
20	chr20_2888089	0	2888089	A	T
20	chr20_2892771	0	2892771	C	T
20	chr20_2898228	0	2898228	C	T
20	chr20_2902607	0	2902607	T	C
20	chr20_2906964	0	2906964	A	C
20	chr20_2910680	0	2910680	T	G
20	chr20_2912834	0	2912834	G	T
20	chr20_2916031	0	2916031	T	C
20	chr20_2923225	0	2923225	C	T
20	chr20_2923563	0	2923563	C	T
20	chr20_2927558	0	2927558	G	A
20	chr20_2933180	0	2933180	C	T
20	chr20_2936436	0	2936436	T	C
20	chr20_2947071	0	2947071	T	G
20	chr20_2951309	0	2951309	A	G
20	chr20_2952482	0	2952482	T	C
20	chr20_2955920	0	2955920	A	G
20	chr20_2960865	0	2960865	G	A
20	chr20_2962948	0	2962948	T	A
20	chr20_2969282	0	2969282	T	C
20	chr20_2982151	0	2982151	A	G
20	chr20_2988407	0	2988407	A	G
20	chr20_2989858	0	2989858	C	T
20	chr20_2991845	0	2991845	G	A
20	chr20_2993108	0	2993108	T	G
20	chr20_2998358	0	2998358	T	C
20	chr20_3011396	0	3011396	G	T
20	chr20_3011595	0	3011595	T	C
20	chr20_3012143	0	3012143	T	C
20	chr20_3019761	0	3019761	T	C
20	chr20_3024044	0	3024044	C	T
20	chr20_3027824	0	3027824	T	C
20	chr20_3028373	0	3028373	G	C
20	chr20_3039175	0	3039175	T	G
20	chr20_3048737	0	3048737	T	C
20	chr20_3050378	0	3050378	T	C
20	chr20_3050822	0	3050822	T	G
20	chr20_3050868	0	3050868	C	T
20	chr20_3051502	0	3051502	G	A
20	chr20_3060363	0	3060363	A	G
20	chr20_3063753	0	3063753	A	G
20	chr20_3064029	0	3064029	C	T
20	chr20_3074423	0	3074423	A	G
20	chr20_3078717	0	3078717	T	C
20	chr20_3078754	0	3078754	C	G
20	chr20_3079704	0	3079704	C	G
20	chr20_3081439	0	3081439	G	A
20	chr20_3083663	0	3083663	A	G
20	chr20_3094349	0	3094349	C	G
20	chr20_3096545	0	3096545	G	A
20	chr20_3096723	0	3096723	C	T
20	chr20_3118903	0	3118903	T	C
20	chr20_3121991	0	3121991	C	A
20	chr20_3125754	0	3125754	C	T
20	chr20_3149681	0	3149681	A	G
20	chr20_3152822	0	3152822	A	G
20	chr20_3193283	0	3193283	G	A
20	chr20_3198698	0	3198698	A	G
20	chr20_3201180	0	3201180	G	T
20	chr20_3203056	0	3203056	T	C
20	chr20_3203580	0	3203580	T	C
20	chr20_3204569	0	3204569	G	A
20	chr20_3213330	0	3213330	A	G
20	chr20_3214070	0	3214070	T	C
20	chr20_3229877	0	3229877	A	G
20	chr20_3230357	0	3230357	C	A
20	chr20_3232307	0	3232307	T	C
20	chr20_3245459	0	3245459	A	G
20	chr20_3250341	0	3250341	A	G
20	chr20_3252165	0	3252165	G	A
20	chr20_3252592	0	3252592	T	C
20	chr20_3266861	0	3266861	G	A
20	chr20_3267015	0	3267015	C	G
20	chr20_3270060	0	3270060	C	T
20	chr20_3273555	0	3273555	G	A
20	chr20_3275620	0	3275620	G	A
20	chr20_3276347	0	3276347	G	T
20	chr20_3277580	0	3277580	A	G
20	chr20_3289153	0	3289153	G	A
20	chr20_3305031	0	3305031	C	T
20	chr20_3309248	0	3309248	C	T
20	chr20_3309939	0	3309939	C	T
20	chr20_3311301	0	3311301	C	T
20	chr20_3318975	0	3318975	A	T
20	chr20_3319269	0	3319269	T	C
20	chr20_3333560	0	3333560	A	C
20	chr20_3340237	0	3340237	T	C
20	chr20_3354112	0	3354112	A	T
20	chr20_3362832	0	3362832	T	C
20	chr20_3372178	0	3372178	A	G
20	chr20_3375209	0	3375209	T	C
20	chr20_3385488	0	3385488	T	C
20	chr20_3386817	0	3386817	A	G
20	chr20_3395650	0	3395650	G	C
20	chr20_3415721	0	3415721	C	A
20	chr20_3419834	0	3419834	T	C
20	chr20_3419928	0	3419928	T	C
20	chr20_3427080	0	3427080	C	T
20	chr20_3431825	0	3431825	T	C
20	chr20_3447474	0	3447474	C	G
20	chr20_3460384	0	3460384	A	G
20	chr20_3462787	0	3462787	C	G
20	chr20_3468566	0	3468566	G	A
20	chr20_3474174	0	3474174	T	C
20	chr20_3478073	0	3478073	C	T
20	chr20_3481773	0	3481773	G	T
20	chr20_3482272	0	3482272	C	A
20	chr20_3482289	0	3482289	G	A
20	chr20_3482655	0	3482655	A	T
20	chr20_3485527	0	3485527	T	C
20	chr20_3490665	0	3490665	C	T
20	chr20_3491404	0	3491404	A	C
20	chr20_3491607	0	3491607	G	C
20	chr20_3496818	0	3496818	C	T
20	chr20_3497515	0	3497515	G	C
20	chr20_3500561	0	3500561	T	C
20	chr20_3503962	0	3503962	G	A
20	chr20_3519312	0	3519312	T	C
20	chr20_3523695	0	3523695	T	C
20	chr20_3524669	0	3524669	A	G
20	chr20_3525023	0	3525023	C	T
20	chr20_3526988	0	3526988	G	C
20	chr20_3533989	0	3533989	C	G
20	chr20_3558830	0	3558830	G	A
20	chr20_3558934	0	3558934	G	C
20	chr20_3568853	0	3568853	G	A
20	chr20_3574690	0	3574690	G	C
20	chr20_3581625	0	3581625	T	C
20	chr20_3584147	0	3584147	C	A
20	chr20_3592513	0	3592513	G	C
20	chr20_3594719	0	3594719	A	G
20	chr20_3597014	0	3597014	T	A
20	chr20_3601617	0	3601617	A	G
20	chr20_3609071	0	3609071	A	G
20	chr20_3619510	0	3619510	A	G
20	chr20_3621637	0	3621637	G	C
20	chr20_3624635	0	3624635	A	C
20	chr20_3626860	0	3626860	A	G
20	chr20_3628904	0	3628904	T	C
20	chr20_3632869	0	3632869	T	C
20	chr20_3634012	0	3634012	A	C
20	chr20_3641721	0	3641721	G	A
20	chr20_3642312	0	3642312	C	T
20	chr20_3643282	0	3643282	T	C
20	chr20_3649518	0	3649518	C	A
20	chr20_3650659	0	3650659	G	A
20	chr20_3652525	0	3652525	G	A
20	chr20_3658979	0	3658979	T	C
20	chr20_3662197	0	3662197	T	C
20	chr20_3674718	0	3674718	C	G
20	chr20_3675428	0	3675428	A	T
20	chr20_3675738	0	3675738	T	C
20	chr20_3696648	0	3696648	T	C
20	chr20_3707717	0	3707717	A	C
20	chr20_3708192	0	3708192	T	C
20	chr20_3708754	0	3708754	G	A
20	chr20_3709178	0	3709178	A	G
20	chr20_3714216	0	3714216	A	G
20	chr20_3715783	0	3715783	G	A
20	chr20_3716663	0	3716663	T	C
20	chr20_3720881	0	3720881	A	G
20	chr20_3721932	0	3721932	A	G
20	chr20_3725555	0	3725555	T	C
20	chr20_3726821	0	3726821	C	T
20	chr20_3730037	0	3730037	A	T
20	chr20_3731616	0	3731616	G	A
20	chr20_3739314	0	3739314	T	C
20	chr20_3742769	0	3742769	A	G
20	chr20_3744663	0	3744663	A	G
20	chr20_3746316	0	3746316	G	C
20	chr20_3747187	0	3747187	G	A
20	chr20_3748672	0	3748672	T	C
20	chr20_3750550	0	3750550	T	C
20	chr20_3751060	0	3751060	C	T
20	chr20_3751062	0	3751062	A	C
20	chr20_3757957	0	3757957	T	A
20	chr20_3758379	0	3758379	C	T
20	chr20_3758733	0	3758733	A	G
20	chr20_3763737	0	3763737	T	C
20	chr20_3765009	0	3765009	G	C
20	chr20_3766209	0	3766209	C	A
20	chr20_3766531	0	3766531	T	C
20	chr20_3767397	0	3767397	C	G
20	chr20_3771668	0	3771668	C	T
20	chr20_3774905	0	3774905	C	T
20	chr20_3785498	0	3785498	T	C
20	chr20_3793799	0	3793799	A	G
20	chr20_3794443	0	3794443	C	T
20	chr20_3796307	0	3796307	G	A
20	chr20_3797948	0	3797948	T	C
20	chr20_3803207	0	3803207	G	A
20	chr20_3807331	0	3807331	T	C
20	chr20_3807440	0	3807440	A	C
20	chr20_3812016	0	3812016	G	A
20	chr20_3818070	0	3818070	C	T
20	chr20_3819374	0	3819374	T	C
20	chr20_3820594	0	3820594	A	G
20	chr20_3829277	0	3829277	C	G
20	chr20_3834263	0	3834263	A	G
20	chr20_3834820	0	3834820	T	C
20	chr20_3836579	0	3836579	A	G
20	chr20_3840773	0	3840773	G	A
20	chr20_3866075	0	3866075	A	G
20	chr20_3870342	0	3870342	T	C
20	chr20_3870384	0	3870384	A	C
20	chr20_3871974	0	3871974	A	G
20	chr20_3878432	0	3878432	T	C
20	chr20_3878740	0	3878740	T	C
20	chr20_3879677	0	3879677	C	T
20	chr20_3885747	0	3885747	G	A
20	chr20_3886359	0	3886359	G	A
20	chr20_3887480	0	3887480	G	T
20	chr20_3897460	0	3897460	G	A
20	chr20_3902919	0	3902919	T	C
20	chr20_3913093	0	3913093	T	C
20	chr20_3916533	0	3916533	C	A
20	chr20_3920318	0	3920318	T	C
20	chr20_3927547	0	3927547	T	C
20	chr20_3946640	0	3946640	T	G
20	chr20_3951421	0	3951421	C	A
20	chr20_3952377	0	3952377	A	G
20	chr20_3952417	0	3952417	T	G
20	chr20_3953062	0	3953062	A	G
20	chr20_3954650	0	3954650	T	C
20	chr20_3955918	0	3955918	T	C
20	chr20_3960932	0	3960932	A	C
20	chr20_3961174	0	3961174	A	G
20	chr20_3966367	0	3966367	T	C
20	chr20_3971225	0	3971225	A	G
20	chr20_3976049	0	3976049	A	G
20	chr20_3977342	0	3977342	A	G
20	chr20_3978742	0	3978742	C	G
20	chr20_3993461	0	3993461	G	A
20	chr20_3997687	0	3997687	A	G
20	chr20_4000905	0	4000905	A	G
20	chr20_4011639	0	4011639	A	G
20	chr20_4016951	0	4016951	A	G
20	chr20_4026860	0	4026860	C	T
20	chr20_4039834	0	4039834	T	C
20	chr20_4041976	0	4041976	G	A
20	chr20_4044964	0	4044964	A	G
20	chr20_4049899	0	4049899	G	A
20	chr20_4052404	0	4052404	A	G
20	chr20_4052654	0	4052654	T	C
20	chr20_4059826	0	4059826	T	C
20	chr20_4063406	0	4063406	G	A
20	chr20_4065684	0	4065684	G	A
20	chr20_4072285	0	4072285	T	G
20	chr20_4074136	0	4074136	T	C
20	chr20_4074915	0	4074915	A	G
20	chr20_4082109	0	4082109	G	C
20	chr20_4083779	0	4083779	T	C
20	chr20_4088535	0	4088535	A	G
20	chr20_4088752	0	4088752	T	C
20	chr20_4089606	0	4089606	A	G
20	chr20_4104788	0	4104788	A	G
20	chr20_4106830	0	4106830	G	A
20	chr20_4112552	0	4112552	G	A
20	chr20_4113631	0	4113631	G	A
20	chr20_4114182	0	4114182	A	G
20	chr20_4117901	0	4117901	T	G
20	chr20_4138138	0	4138138	A	G
20	chr20_4138539	0	4138539	T	C
20	chr20_4140497	0	4140497	T	C
20	chr20_4142257	0	4142257	A	G
20	chr20_4142697	0	4142697	T	C
20	chr20_4143045	0	4143045	T	G
20	chr20_4144383	0	4144383	G	T
20	chr20_4146159	0	4146159	T	G
20	chr20_4146321	0	4146321	T	C
20	chr20_4150874	0	4150874	A	G
20	chr20_4151205	0	4151205	T	C
20	chr20_4153406	0	4153406	C	T
20	chr20_4155970	0	4155970	T	C
20	chr20_4158672	0	4158672	T	C
20	chr20_4159561	0	4159561	T	C
20	chr20_4159778	0	4159778	A	C
20	chr20_4169220	0	4169220	C	T
20	chr20_4169540	0	4169540	T	C
20	chr20_4177732	0	4177732	C	T
20	chr20_4180404	0	4180404	C	T
20	chr20_4182011	0	4182011	G	A
20	chr20_4183195	0	4183195	A	G
20	chr20_4184244	0	4184244	G	C
20	chr20_4185828	0	4185828	G	C
20	chr20_4187872	0	4187872	C	A
20	chr20_4190723	0	4190723	A	G
20	chr20_4195840	0	4195840	C	T
20	chr20_4197299	0	4197299	T	C
20	chr20_4200800	0	4200800	C	T
20	chr20_4203377	0	4203377	T	C
20	chr20_4205554	0	4205554	G	A
20	chr20_4207406	0	4207406	G	A
20	chr20_4211222	0	4211222	G	A
20	chr20_4214479	0	4214479	C	G
20	chr20_4216570	0	4216570	C	T
20	chr20_4222831	0	4222831	A	G
20	chr20_4223986	0	4223986	G	C
20	chr20_4230528	0	4230528	T	C
20	chr20_4236002	0	4236002	A	C
20	chr20_4239333	0	4239333	T	C
20	chr20_4241113	0	4241113	A	G
20	chr20_4244680	0	4244680	T	G
20	chr20_4246448	0	4246448	G	C
20	chr20_4247413	0	4247413	C	A
20	chr20_4254018	0	4254018	G	A
20	chr20_4258092	0	4258092	G	T
20	chr20_4262299	0	4262299	T	C
20	chr20_4262877	0	4262877	G	T
20	chr20_4270267	0	4270267	T	C
20	chr20_4272267	0	4272267	T	G
20	chr20_4278545	0	4278545	C	G
20	chr20_4279063	0	4279063	C	A
20	chr20_4286970	0	4286970	C	T
20	chr20_4298558	0	4298558	G	A
20	chr20_4300238	0	4300238	T	C
20	chr20_4310234	0	4310234	T	C
20	chr20_4316268	0	4316268	C	G
20	chr20_4321200	0	4321200	C	T
20	chr20_4328241	0	4328241	G	A
20	chr20_4330791	0	4330791	G	C
20	chr20_4332615	0	4332615	A	G
20	chr20_4340918	0	4340918	A	G
20	chr20_4348157	0	4348157	T	C
20	chr20_4350009	0	4350009	C	T
20	chr20_4357076	0	4357076	C	G
20	chr20_4371186	0	4371186	G	A
20	chr20_4372166	0	4372166	A	T
20	chr20_4395155	0	4395155	C	G
20	chr20_4424352	0	4424352	T	C
20	chr20_4433002	0	4433002	C	T
20	chr20_4449258	0	4449258	A	G
20	chr20_4453700	0	4453700	T	C
20	chr20_4454903	0	4454903	G	A
20	chr20_4460908	0	4460908	C	T
20	chr20_4470509	0	4470509	A	G
20	chr20_4487260	0	4487260	G	T
20	chr20_4487481	0	4487481	A	G
20	chr20_4488861	0	4488861	T	C
20	chr20_4491008	0	4491008	C	T
20	chr20_4492965	0	4492965	T	C
20	chr20_4500501	0	4500501	C	T
20	chr20_4504315	0	4504315	A	C
20	chr20_4506055	0	4506055	G	C
20	chr20_4506242	0	4506242	T	C
20	chr20_4514374	0	4514374	T	C
20	chr20_4515608	0	4515608	A	G
20	chr20_4534190	0	4534190	G	A
20	chr20_4541111	0	4541111	C	T
20	chr20_4543603	0	4543603	T	G
20	chr20_4557669	0	4557669	C	T
20	chr20_4560701	0	4560701	T	C
20	chr20_4571223	0	4571223	A	C
20	chr20_4573839	0	4573839	A	G
20	chr20_4574642	0	4574642	T	C
20	chr20_4591224	0	4591224	T	A
20	chr20_4596277	0	4596277	C	T
20	chr20_4616498	0	4616498	C	G
20	chr20_4620553	0	4620553	A	C
20	chr20_4636689	0	4636689	C	T
20	chr20_4637452	0	4637452	A	G
20	chr20_4641461	0	4641461	G	A
20	chr20_4642108	0	4642108	A	G
20	chr20_4643800	0	4643800	A	G
20	chr20_4647425	0	4647425	T	G
20	chr20_4654255	0	4654255	T	C
20	chr20_4654653	0	4654653	C	A
20	chr20_4661468	0	4661468	C	T
20	chr20_4661724	0	4661724	C	A
20	chr20_4663194	0	4663194	A	C
20	chr20_4663618	0	4663618	A	G
20	chr20_4667162	0	4667162	A	G
20	chr20_4667742	0	4667742	A	T
20	chr20_4670205	0	4670205	G	A
20	chr20_4685664	0	4685664	C	T
20	chr20_4685766	0	4685766	A	T
20	chr20_4694451	0	4694451	A	G
20	chr20_4695152	0	4695152	T	C
20	chr20_4696706	0	4696706	C	T
20	chr20_4702115	0	4702115	G	C
20	chr20_4707619	0	4707619	C	T
20	chr20_4715127	0	4715127	A	G
20	chr20_4716263	0	4716263	C	T
20	chr20_4717527	0	4717527	T	C
20	chr20_4718099	0	4718099	C	T
20	chr20_4719191	0	4719191	A	C
20	chr20_4721955	0	4721955	T	C
20	chr20_4722200	0	4722200	G	A
20	chr20_4723331	0	4723331	C	T
20	chr20_4725824	0	4725824	C	A
20	chr20_4726136	0	4726136	C	T
20	chr20_4726673	0	4726673	A	G
20	chr20_4728627	0	4728627	G	A
20	chr20_4729583	0	4729583	A	G
20	chr20_4730367	0	4730367	G	A
20	chr20_4731746	0	4731746	G	A
20	chr20_4731964	0	4731964	A	T
20	chr20_4732650	0	4732650	A	G
20	chr20_4735053	0	4735053	A	G
20	chr20_4739096	0	4739096	A	G
20	chr20_4740212	0	4740212	A	G
20	chr20_4754708	0	4754708	A	C
20	chr20_4769187	0	4769187	A	C
20	chr20_4777091	0	4777091	T	C
20	chr20_4777530	0	4777530	T	C
20	chr20_4778024	0	4778024	T	G
20	chr20_4798738	0	4798738	G	C
20	chr20_4805751	0	4805751	G	T
20	chr20_4808649	0	4808649	C	G
20	chr20_4812054	0	4812054	G	C
20	chr20_4818244	0	4818244	C	G
20	chr20_4819712	0	4819712	C	G
20	chr20_4822299	0	4822299	T	C
20	chr20_4830278	0	4830278	C	T
20	chr20_4836279	0	4836279	T	G
20	chr20_4838472	0	4838472	G	A
20	chr20_4846154	0	4846154	C	G
20	chr20_4868059	0	4868059	T	A
20	chr20_4874244	0	4874244	T	C
20	chr20_4878111	0	4878111	A	G
20	chr20_4882085	0	4882085	C	T
20	chr20_4883198	0	4883198	A	G
20	chr20_4885874	0	4885874	T	C
20	chr20_4887077	0	4887077	G	T
20	chr20_4901805	0	4901805	G	A
20	chr20_4904336	0	4904336	C	T
20	chr20_4912016	0	4912016	A	G
20	chr20_4917179	0	4917179	T	G
20	chr20_4925188	0	4925188	A	G
20	chr20_4926713	0	4926713	G	A
20	chr20_4927218	0	4927218	C	T
20	chr20_4936697	0	4936697	C	T
20	chr20_4942690	0	4942690	T	C
20	chr20_4945380	0	4945380	C	T
20	chr20_4946908	0	4946908	T	C
20	chr20_4950861	0	4950861	A	G
20	chr20_4953843	0	4953843	A	G
20	chr20_4956100	0	4956100	A	T
20	chr20_4961070	0	4961070	A	T
20	chr20_4963438	0	4963438	A	G
20	chr20_4963826	0	4963826	C	G
20	chr20_4965258	0	4965258	G	C
20	chr20_4966604	0	4966604	T	C
20	chr20_4980406	0	4980406	T	C
20	chr20_4992855	0	4992855	G	T
20	chr20_4996841	0	4996841	C	A
20	chr20_4997395	0	4997395	T	C
20	chr20_5003140	0	5003140	A	G
20	chr20_5008414	0	5008414	T	A
20	chr20_5009125	0	5009125	T	C
20	chr20_5012398	0	5012398	A	G
20	chr20_5014994	0	5014994	A	G
20	chr20_5021034	0	5021034	G	A
20	chr20_5026873	0	5026873	C	T
20	chr20_5027471	0	5027471	T	C
20	chr20_5030304	0	5030304	C	A
20	chr20_5034301	0	5034301	C	T
20	chr20_5037001	0	5037001	G	T
20	chr20_5042454	0	5042454	G	C
20	chr20_5045569	0	5045569	T	C
20	chr20_5048561	0	5048561	C	G
20	chr20_5050530	0	5050530	A	G
20	chr20_5055062	0	5055062	G	T
20	chr20_5055374	0	5055374	T	C
20	chr20_5061791	0	5061791	G	T
20	chr20_5071565	0	5071565	G	A
20	chr20_5082505	0	5082505	A	G
20	chr20_5083074	0	5083074	A	G
20	chr20_5093937	0	5093937	C	G
20	chr20_5094489	0	5094489	A	G
20	chr20_5094524	0	5094524	A	G
20	chr20_5095428	0	5095428	A	G
20	chr20_5099710	0	5099710	T	C
20	chr20_5111822	0	5111822	G	A
20	chr20_5116265	0	5116265	G	A
20	chr20_5119580	0	5119580	A	G
20	chr20_5120501	0	5120501	G	A
20	chr20_5120518	0	5120518	G	C
20	chr20_5120672	0	5120672	C	A
20	chr20_5126762	0	5126762	T	C
20	chr20_5130965	0	5130965	A	G
20	chr20_5136366	0	5136366	A	G
20	chr20_5138563	0	5138563	C	G
20	chr20_5142491	0	5142491	G	A
20	chr20_5147683	0	5147683	G	A
20	chr20_5149715	0	5149715	A	C
20	chr20_5158687	0	5158687	G	A
20	chr20_5161854	0	5161854	G	T
20	chr20_5162903	0	5162903	T	C
20	chr20_5164316	0	5164316	C	T
20	chr20_5165827	0	5165827	A	T
20	chr20_5183494	0	5183494	T	C
20	chr20_5185430	0	5185430	G	A
20	chr20_5187463	0	5187463	T	C
20	chr20_5188167	0	5188167	A	G
20	chr20_5188943	0	5188943	A	G
20	chr20_5197010	0	5197010	A	G
20	chr20_5197442	0	5197442	T	G
20	chr20_5200996	0	5200996	A	G
20	chr20_5201232	0	5201232	G	A
20	chr20_5224516	0	5224516	C	G
20	chr20_5227363	0	5227363	T	G
20	chr20_5229270	0	5229270	A	G
20	chr20_5230816	0	5230816	A	G
20	chr20_5238506	0	5238506	G	T
20	chr20_5240976	0	5240976	A	G
20	chr20_5245686	0	5245686	C	T
20	chr20_5249322	0	5249322	G	T
20	chr20_5250885	0	5250885	A	G
20	chr20_5253607	0	5253607	C	T
20	chr20_5257736	0	5257736	A	G
20	chr20_5259710	0	5259710	C	T
20	chr20_5262590	0	5262590	C	A
20	chr20_5272826	0	5272826	A	T
20	chr20_5283551	0	5283551	A	G
20	chr20_5302829	0	5302829	T	G
20	chr20_5308845	0	5308845	T	C
20	chr20_5320204	0	5320204	T	C
20	chr20_5335068	0	5335068	T	C
20	chr20_5342176	0	5342176	G	A
20	chr20_5350983	0	5350983	C	G
20	chr20_5364297	0	5364297	A	G
20	chr20_5391012	0	5391012	G	A
20	chr20_5400317	0	5400317	G	C
20	chr20_5402176	0	5402176	G	C
20	chr20_5411982	0	5411982	A	T
20	chr20_5413645	0	5413645	G	A
20	chr20_5430081	0	5430081	T	C
20	chr20_5430629	0	5430629	G	A
20	chr20_5431349	0	5431349	T	C
20	chr20_5435782	0	5435782	C	A
20	chr20_5435998	0	5435998	A	G
20	chr20_5436942	0	5436942	T	C
20	chr20_5437437	0	5437437	C	A
20	chr20_5448332	0	5448332	C	T
20	chr20_5453045	0	5453045	A	G
20	chr20_5453569	0	5453569	C	T
20	chr20_5457623	0	5457623	G	C
20	chr20_5468950	0	5468950	T	A
20	chr20_5469191	0	5469191	G	T
20	chr20_5477145	0	5477145	T	C
20	chr20_5480942	0	5480942	T	C
20	chr20_5482020	0	5482020	G	C
20	chr20_5482100	0	5482100	A	T
20	chr20_5489722	0	5489722	T	G
20	chr20_5505197	0	5505197	A	C
20	chr20_5507516	0	5507516	A	C
20	chr20_5510638	0	5510638	G	T
20	chr20_5511520	0	5511520	T	C
20	chr20_5513589	0	5513589	C	T
20	chr20_5527123	0	5527123	G	A
20	chr20_5533446	0	5533446	G	T
20	chr20_5535088	0	5535088	T	C
20	chr20_5546213	0	5546213	C	G
20	chr20_5546639	0	5546639	C	A
20	chr20_5559144	0	5559144	C	A
20	chr20_5567793	0	5567793	T	C
20	chr20_5570203	0	5570203	C	T
20	chr20_5572368	0	5572368	C	T
20	chr20_5574266	0	5574266	C	G
20	chr20_5578409	0	5578409	A	G
20	chr20_5581774	0	5581774	G	C
20	chr20_5582338	0	5582338	A	C
20	chr20_5596334	0	5596334	C	T
20	chr20_5596602	0	5596602	C	T
20	chr20_5601415	0	5601415	G	A
20	chr20_5601475	0	5601475	G	T
20	chr20_5603195	0	5603195	T	A
20	chr20_5605635	0	5605635	G	C
20	chr20_5606023	0	5606023	T	C
20	chr20_5606588	0	5606588	C	T
20	chr20_5607334	0	5607334	T	C
20	chr20_5613705	0	5613705	G	A
20	chr20_5619986	0	5619986	G	T
20	chr20_5635760	0	5635760	G	T
20	chr20_5637239	0	5637239	C	G
20	chr20_5645310	0	5645310	C	A
20	chr20_5646203	0	5646203	C	G
20	chr20_5649661	0	5649661	G	C
20	chr20_5649870	0	5649870	C	A
20	chr20_5652581	0	5652581	A	G
20	chr20_5653109	0	5653109	G	A
20	chr20_5656519	0	5656519	C	T
20	chr20_5658143	0	5658143	G	T
20	chr20_5665750	0	5665750	G	A
20	chr20_5666868	0	5666868	C	T
20	chr20_5668571	0	5668571	G	A
20	chr20_5672586	0	5672586	T	C
20	chr20_5678650	0	5678650	A	G
20	chr20_5683195	0	5683195	T	G
20	chr20_5683583	0	5683583	A	G
20	chr20_5684177	0	5684177	A	G
20	chr20_5685920	0	5685920	G	T
20	chr20_5695909	0	5695909	T	C
20	chr20_5697421	0	5697421	G	A
20	chr20_5698655	0	5698655	A	G
20	chr20_5702205	0	5702205	G	C
20	chr20_5704343	0	5704343	A	G
20	chr20_5705347	0	5705347	A	G
20	chr20_5707348	0	5707348	C	T
20	chr20_5710841	0	5710841	A	C
20	chr20_5713836	0	5713836	C	A
20	chr20_5714392	0	5714392	T	C
20	chr20_5717111	0	5717111	G	A
20	chr20_5721506	0	5721506	T	C
20	chr20_5726431	0	5726431	C	T
20	chr20_5732207	0	5732207	T	C
20	chr20_5732491	0	5732491	T	C
20	chr20_5733187	0	5733187	T	A
20	chr20_5738571	0	5738571	G	A
20	chr20_5740243	0	5740243	A	G
20	chr20_5740861	0	5740861	A	G
20	chr20_5744302	0	5744302	G	A
20	chr20_5748353	0	5748353	G	A
20	chr20_5749905	0	5749905	T	A
20	chr20_5750616	0	5750616	A	G
20	chr20_5766067	0	5766067	G	T
20	chr20_5773077	0	5773077	C	T
20	chr20_5782568	0	5782568	G	T
20	chr20_5785790	0	5785790	C	T
20	chr20_5789833	0	5789833	A	G
20	chr20_5792565	0	5792565	A	G
20	chr20_5795621	0	5795621	T	C
20	chr20_5797596	0	5797596	C	T
20	chr20_5813848	0	5813848	G	A
20	chr20_5814555	0	5814555	C	T
20	chr20_5822236	0	5822236	A	G
20	chr20_5834910	0	5834910	G	C
20	chr20_5835524	0	5835524	G	A
20	chr20_5839237	0	5839237	G	T
20	chr20_5844636	0	5844636	G	A
20	chr20_5845291	0	5845291	C	T
20	chr20_5850499	0	5850499	A	G
20	chr20_5869132	0	5869132	C	A
20	chr20_5869737	0	5869737	T	C
20	chr20_5871024	0	5871024	T	C
20	chr20_5872208	0	5872208	T	C
20	chr20_5879981	0	5879981	C	A
20	chr20_5891339	0	5891339	A	G
20	chr20_5899254	0	5899254	T	C
20	chr20_5905574	0	5905574	C	G
20	chr20_5909880	0	5909880	C	T
20	chr20_5912626	0	5912626	G	C
20	chr20_5928292	0	5928292	G	A
20	chr20_5930190	0	5930190	T	C
20	chr20_5936489	0	5936489	G	C
20	chr20_5938947	0	5938947	C	A
20	chr20_5945408	0	5945408	A	C
20	chr20_5945947	0	5945947	A	C
20	chr20_5946768	0	5946768	G	A
20	chr20_5948139	0	5948139	A	G
20	chr20_5948238	0	5948238	C	T
20	chr20_5950856	0	5950856	G	A
20	chr20_5955705	0	5955705	T	C
20	chr20_5959857	0	5959857	T	G
20	chr20_5960087	0	5960087	T	C
20	chr20_5972197	0	5972197	A	G
20	chr20_5980700	0	5980700	A	G
20	chr20_5983465	0	5983465	C	A
20	chr20_5985661	0	5985661	G	T
20	chr20_5988183	0	5988183	T	A
20	chr20_6006492	0	6006492	T	C
20	chr20_6008985	0	6008985	C	T
20	chr20_6009349	0	6009349	T	G
20	chr20_6011016	0	6011016	G	A
20	chr20_6018489	0	6018489	C	T
20	chr20_6019331	0	6019331	G	A
20	chr20_6035087	0	6035087	A	G
20	chr20_6042942	0	6042942	C	T
20	chr20_6046691	0	6046691	C	A
20	chr20_6061619	0	6061619	A	G
20	chr20_6063298	0	6063298	A	G
20	chr20_6064536	0	6064536	A	G
20	chr20_6067659	0	6067659	C	G
20	chr20_6068966	0	6068966	G	C
20	chr20_6069855	0	6069855	G	T
20	chr20_6070170	0	6070170	G	A
20	chr20_6070216	0	6070216	G	C
20	chr20_6073568	0	6073568	T	A
20	chr20_6076933	0	6076933	G	T
20	chr20_6077069	0	6077069	G	A
20	chr20_6091320	0	6091320	A	G
20	chr20_6094694	0	6094694	G	C
20	chr20_6096732	0	6096732	G	A
20	chr20_6106021	0	6106021	C	T
20	chr20_6106554	0	6106554	G	A
20	chr20_6108756	0	6108756	T	C
20	chr20_6117316	0	6117316	T	C
20	chr20_6117638	0	6117638	T	C
20	chr20_6120488	0	6120488	T	C
20	chr20_6123468	0	6123468	T	G
20	chr20_6123612	0	6123612	A	C
20	chr20_6126191	0	6126191	T	C
20	chr20_6128297	0	6128297	A	G
20	chr20_6130796	0	6130796	T	C
20	chr20_6131253	0	6131253	A	G
20	chr20_6131383	0	6131383	T	C
20	chr20_6131719	0	6131719	T	C
20	chr20_6132101	0	6132101	A	G
20	chr20_6132144	0	6132144	A	G
20	chr20_6138565	0	6138565	A	G
20	chr20_6148788	0	6148788	G	T
20	chr20_6149100	0	6149100	C	T
20	chr20_6153472	0	6153472	C	G
20	chr20_6157794	0	6157794	A	G
20	chr20_6169306	0	6169306	G	A
20	chr20_6169530	0	6169530	T	C
20	chr20_6170058	0	6170058	T	A
20	chr20_6170202	0	6170202	T	G
20	chr20_6172752	0	6172752	T	G
20	chr20_6189732	0	6189732	C	G
20	chr20_6193286	0	6193286	C	T
20	chr20_6199360	0	6199360	G	A
20	chr20_6213243	0	6213243	G	A
20	chr20_6214610	0	6214610	T	C
20	chr20_6217279	0	6217279	A	G
20	chr20_6231577	0	6231577	T	G
20	chr20_6233878	0	6233878	T	C
20	chr20_6237810	0	6237810	A	G
20	chr20_6241404	0	6241404	C	A
20	chr20_6246651	0	6246651	A	G
20	chr20_6249173	0	6249173	T	C
20	chr20_6251062	0	6251062	T	C
20	chr20_6251153	0	6251153	T	C
20	chr20_6255450	0	6255450	A	C
20	chr20_6257504	0	6257504	G	A
20	chr20_6261603	0	6261603	G	A
20	chr20_6282349	0	6282349	T	C
20	chr20_6283075	0	6283075	G	C
20	chr20_6291151	0	6291151	G	A
20	chr20_6295716	0	6295716	T	C
20	chr20_6323288	0	6323288	C	T
20	chr20_6327502	0	6327502	G	T
20	chr20_6346004	0	6346004	T	G
20	chr20_6359645	0	6359645	A	G
20	chr20_6362783	0	6362783	A	G
20	chr20_6363536	0	6363536	C	A
20	chr20_6366342	0	6366342	G	A
20	chr20_6370130	0	6370130	C	A
20	chr20_6370550	0	6370550	C	T
20	chr20_6384045	0	6384045	T	G
20	chr20_6388604	0	6388604	G	T
20	chr20_6402452	0	6402452	A	G
20	chr20_6405107	0	6405107	C	G
20	chr20_6405617	0	6405617	T	C
20	chr20_6406493	0	6406493	G	A
20	chr20_6413918	0	6413918	C	G
20	chr20_6414768	0	6414768	A	G
20	chr20_6416232	0	6416232	A	G
20	chr20_6423496	0	6423496	T	A
20	chr20_6425796	0	6425796	G	C
20	chr20_6426364	0	6426364	G	A
20	chr20_6433543	0	6433543	T	G
20	chr20_6434214	0	6434214	G	C
20	chr20_6434640	0	6434640	C	T
20	chr20_6438076	0	6438076	A	G
20	chr20_6439001	0	6439001	C	G
20	chr20_6439853	0	6439853	A	C
20	chr20_6440356	0	6440356	C	T
20	chr20_6441797	0	6441797	G	C
20	chr20_6446779	0	6446779	A	G
20	chr20_6451928	0	6451928	C	T
20	chr20_6452791	0	6452791	C	T
20	chr20_6453540	0	6453540	C	G
20	chr20_6461179	0	6461179	T	G
20	chr20_6462515	0	6462515	G	T
20	chr20_6467443	0	6467443	T	C
20	chr20_6477049	0	6477049	G	A
20	chr20_6480149	0	6480149	G	A
20	chr20_6481965	0	6481965	T	C
20	chr20_6482710	0	6482710	C	T
20	chr20_6487623	0	6487623	T	C
20	chr20_6495383	0	6495383	C	A
20	chr20_6495654	0	6495654	G	A
20	chr20_6497890	0	6497890	A	G
20	chr20_6498008	0	6498008	A	G
20	chr20_6500625	0	6500625	C	T
20	chr20_6509890	0	6509890	G	T
20	chr20_6510256	0	6510256	G	A
20	chr20_6514060	0	6514060	G	C
20	chr20_6518048	0	6518048	T	C
20	chr20_6539093	0	6539093	T	C
20	chr20_6543638	0	6543638	T	C
20	chr20_6548875	0	6548875	C	G
20	chr20_6551113	0	6551113	A	G
20	chr20_6553558	0	6553558	G	A
20	chr20_6554691	0	6554691	A	T
20	chr20_6562773	0	6562773	A	G
20	chr20_6571221	0	6571221	T	A
20	chr20_6572420	0	6572420	C	T
20	chr20_6572888	0	6572888	G	A
20	chr20_6575977	0	6575977	A	G
20	chr20_6594018	0	6594018	G	A
20	chr20_6599438	0	6599438	C	T
20	chr20_6605177	0	6605177	G	A
20	chr20_6606850	0	6606850	C	T
20	chr20_6616747	0	6616747	C	A
20	chr20_6621365	0	6621365	G	A
20	chr20_6622115	0	6622115	C	T
20	chr20_6628337	0	6628337	T	C
20	chr20_6628358	0	6628358	A	T
20	chr20_6629325	0	6629325	G	A
20	chr20_6634677	0	6634677	A	G
20	chr20_6636413	0	6636413	T	C
20	chr20_6639167	0	6639167	A	G
20	chr20_6640276	0	6640276	T	C
20	chr20_6641746	0	6641746	T	G
20	chr20_6644000	0	6644000	T	G
20	chr20_6654167	0	6654167	C	G
20	chr20_6657156	0	6657156	G	A
20	chr20_6657736	0	6657736	G	T
20	chr20_6659290	0	6659290	T	G
20	chr20_6692081	0	6692081	T	G
20	chr20_6696261	0	6696261	G	A
20	chr20_6697978	0	6697978	C	T
20	chr20_6699723	0	6699723	A	G
20	chr20_6701191	0	6701191	C	T
20	chr20_6702648	0	6702648	G	T
20	chr20_6703822	0	6703822	A	G
20	chr20_6713052	0	6713052	G	C
20	chr20_6719750	0	6719750	G	A
20	chr20_6730643	0	6730643	C	A
20	chr20_6732768	0	6732768	A	G
20	chr20_6733787	0	6733787	A	G
20	chr20_6739671	0	6739671	G	A
20	chr20_6742537	0	6742537	T	C
20	chr20_6742695	0	6742695	C	G
20	chr20_6747765	0	6747765	T	C
20	chr20_6756096	0	6756096	C	T
20	chr20_6756180	0	6756180	G	A
20	chr20_6757941	0	6757941	C	T
20	chr20_6758377	0	6758377	A	G
20	chr20_6759423	0	6759423	A	G
20	chr20_6769510	0	6769510	T	C
20	chr20_6773138	0	6773138	T	C
20	chr20_6774929	0	6774929	C	G
20	chr20_6780494	0	6780494	T	C
20	chr20_6784250	0	6784250	T	G
20	chr20_6788353	0	6788353	A	C
20	chr20_6789334	0	6789334	A	G
20	chr20_6800942	0	6800942	T	C
20	chr20_6802372	0	6802372	A	G
20	chr20_6809426	0	6809426	G	C
20	chr20_6817611	0	6817611	A	G
20	chr20_6823386	0	6823386	A	G
20	chr20_6825779	0	6825779	A	G
20	chr20_6827618	0	6827618	A	G
20	chr20_6828720	0	6828720	G	A
20	chr20_6837036	0	6837036	G	T
20	chr20_6838084	0	6838084	A	G
20	chr20_6841036	0	6841036	C	G
20	chr20_6842069	0	6842069	A	C
20	chr20_6843197	0	6843197	T	C
20	chr20_6850121	0	6850121	G	C
20	chr20_6850778	0	6850778	T	C
20	chr20_6851330	0	6851330	T	C
20	chr20_6855416	0	6855416	G	C
20	chr20_6859561	0	6859561	G	A
20	chr20_6861765	0	6861765	A	G
20	chr20_6865200	0	6865200	T	A
20	chr20_6870432	0	6870432	G	A
20	chr20_6871939	0	6871939	A	G
20	chr20_6872917	0	6872917	C	T
20	chr20_6875929	0	6875929	T	C
20	chr20_6878933	0	6878933	T	C
20	chr20_6886721	0	6886721	G	A
20	chr20_6903038	0	6903038	G	T
20	chr20_6905400	0	6905400	T	C
20	chr20_6907390	0	6907390	A	G
20	chr20_6914568	0	6914568	A	G
20	chr20_6921145	0	6921145	C	T
20	chr20_6922485	0	6922485	A	G
20	chr20_6924704	0	6924704	T	A
20	chr20_6927260	0	6927260	C	T
20	chr20_6927455	0	6927455	G	A
20	chr20_6931988	0	6931988	C	G
20	chr20_6935543	0	6935543	G	T
20	chr20_6949881	0	6949881	G	C
20	chr20_6951029	0	6951029	T	C
20	chr20_6955134	0	6955134	T	C
20	chr20_6960625	0	6960625	A	G
20	chr20_6964323	0	6964323	C	G
20	chr20_6967547	0	6967547	T	C
20	chr20_6969809	0	6969809	A	G
20	chr20_6972622	0	6972622	T	C
20	chr20_6975999	0	6975999	T	A
20	chr20_6985201	0	6985201	C	T
20	chr20_6986673	0	6986673	A	G
20	chr20_6989356	0	6989356	C	T
20	chr20_6989767	0	6989767	G	A
20	chr20_6990769	0	6990769	G	T
20	chr20_6993267	0	6993267	C	T
20	chr20_6994200	0	6994200	T	C
20	chr20_7000167	0	7000167	G	C
20	chr20_7001385	0	7001385	T	C
20	chr20_7004272	0	7004272	A	G
20	chr20_7008610	0	7008610	G	A
20	chr20_7011059	0	7011059	G	A
20	chr20_7017476	0	7017476	G	C
20	chr20_7017523	0	7017523	C	T
20	chr20_7019883	0	7019883	T	C
20	chr20_7022872	0	7022872	A	G
20	chr20_7022890	0	7022890	T	C
20	chr20_7022975	0	7022975	T	G
20	chr20_7024044	0	7024044	T	C
20	chr20_7024847	0	7024847	T	C
20	chr20_7027355	0	7027355	A	G
20	chr20_7028190	0	7028190	T	C
20	chr20_7033532	0	7033532	G	A
20	chr20_7041402	0	7041402	G	A
20	chr20_7043177	0	7043177	G	A
20	chr20_7046761	0	7046761	T	G
20	chr20_7051248	0	7051248	C	T
20	chr20_7052501	0	7052501	A	G
20	chr20_7056230	0	7056230	A	G
20	chr20_7056724	0	7056724	A	G
20	chr20_7057094	0	7057094	T	A
20	chr20_7057682	0	7057682	A	G
20	chr20_7063070	0	7063070	C	G
20	chr20_7065243	0	7065243	T	C
20	chr20_7066514	0	7066514	C	G
20	chr20_7067195	0	7067195	T	A
20	chr20_7071242	0	7071242	G	A
20	chr20_7071398	0	7071398	A	T
20	chr20_7072267	0	7072267	T	G
20	chr20_7076366	0	7076366	A	G
20	chr20_7078131	0	7078131	G	T
20	chr20_7085219	0	7085219	T	C
20	chr20_7085678	0	7085678	T	G
20	chr20_7094476	0	7094476	G	A
20	chr20_7099537	0	7099537	G	A
20	chr20_7104047	0	7104047	G	T
20	chr20_7108052	0	7108052	C	T
20	chr20_7109307	0	7109307	C	T
20	chr20_7113684	0	7113684	C	T
20	chr20_7117036	0	7117036	T	C
20	chr20_7122616	0	7122616	T	G
20	chr20_7123526	0	7123526	T	C
20	chr20_7125590	0	7125590	A	G
20	chr20_7125606	0	7125606	A	G
20	chr20_7128738	0	7128738	C	G
20	chr20_7140280	0	7140280	G	C
20	chr20_7142142	0	7142142	G	A
20	chr20_7143245	0	7143245	C	G
20	chr20_7147239	0	7147239	A	G
20	chr20_7147638	0	7147638	A	C
20	chr20_7149993	0	7149993	C	T
20	chr20_7150768	0	7150768	C	T
20	chr20_7161813	0	7161813	T	C
20	chr20_7163148	0	7163148	C	G
20	chr20_7168834	0	7168834	A	T
20	chr20_7168940	0	7168940	G	A
20	chr20_7169843	0	7169843	T	C
20	chr20_7170010	0	7170010	C	T
20	chr20_7171560	0	7171560	C	G
20	chr20_7172972	0	7172972	G	A
20	chr20_7176133	0	7176133	C	T
20	chr20_7178391	0	7178391	G	C
20	chr20_7195110	0	7195110	C	T
20	chr20_7201197	0	7201197	A	G
20	chr20_7203213	0	7203213	A	G
20	chr20_7211675	0	7211675	T	C
20	chr20_7214375	0	7214375	A	G
20	chr20_7219444	0	7219444	C	G
20	chr20_7229119	0	7229119	A	G
20	chr20_7241537	0	7241537	T	G
20	chr20_7245369	0	7245369	T	C
20	chr20_7245716	0	7245716	A	G
20	chr20_7260813	0	7260813	A	C
20	chr20_7272634	0	7272634	A	G
20	chr20_7273235	0	7273235	C	T
20	chr20_7278963	0	7278963	T	C
20	chr20_7281055	0	7281055	A	G
20	chr20_7283602	0	7283602	T	G
20	chr20_7283938	0	7283938	A	G
20	chr20_7284403	0	7284403	G	A
20	chr20_7288277	0	7288277	G	T
20	chr20_7298618	0	7298618	G	A
20	chr20_7299505	0	7299505	T	C
20	chr20_7303200	0	7303200	A	G
20	chr20_7303661	0	7303661	C	G
20	chr20_7304299	0	7304299	G	A
20	chr20_7307256	0	7307256	C	T
20	chr20_7307631	0	7307631	A	C
20	chr20_7309547	0	7309547	G	A
20	chr20_7309807	0	7309807	T	C
20	chr20_7311124	0	7311124	C	A
20	chr20_7319742	0	7319742	C	G
20	chr20_7323197	0	7323197	G	A
20	chr20_7323854	0	7323854	A	G
20	chr20_7324010	0	7324010	A	G
```
