## Supplementary File 6. Zonkey (Schubert et al. 2017) report for donkey specimen Ancient6. for "No genetic evidence yet for hinnies at Mazongshan (400-160 BCE), northwestern China": incl_ts.bim (part 12 of 15)

```
20	chr20_7325072	0	7325072	A	G
20	chr20_7328290	0	7328290	A	T
20	chr20_7331449	0	7331449	C	G
20	chr20_7332040	0	7332040	G	A
20	chr20_7334397	0	7334397	T	C
20	chr20_7335280	0	7335280	A	G
20	chr20_7343672	0	7343672	C	G
20	chr20_7346769	0	7346769	C	G
20	chr20_7349476	0	7349476	T	C
20	chr20_7350432	0	7350432	C	A
20	chr20_7350500	0	7350500	A	G
20	chr20_7351958	0	7351958	C	T
20	chr20_7358378	0	7358378	T	G
20	chr20_7373612	0	7373612	G	A
20	chr20_7375247	0	7375247	T	C
20	chr20_7385691	0	7385691	A	C
20	chr20_7390448	0	7390448	A	G
20	chr20_7405036	0	7405036	A	G
20	chr20_7406052	0	7406052	T	C
20	chr20_7409218	0	7409218	A	T
20	chr20_7409505	0	7409505	A	G
20	chr20_7410497	0	7410497	T	C
20	chr20_7412870	0	7412870	T	C
20	chr20_7415032	0	7415032	A	G
20	chr20_7416287	0	7416287	T	C
20	chr20_7419283	0	7419283	C	T
20	chr20_7428619	0	7428619	T	C
20	chr20_7444359	0	7444359	A	G
20	chr20_7450065	0	7450065	A	G
20	chr20_7457618	0	7457618	A	G
20	chr20_7460548	0	7460548	A	G
20	chr20_7470584	0	7470584	A	G
20	chr20_7470951	0	7470951	C	T
20	chr20_7471243	0	7471243	A	T
20	chr20_7471636	0	7471636	C	T
20	chr20_7471711	0	7471711	C	T
20	chr20_7482218	0	7482218	A	G
20	chr20_7490101	0	7490101	A	G
20	chr20_7502416	0	7502416	T	A
20	chr20_7503169	0	7503169	G	A
20	chr20_7510162	0	7510162	T	C
20	chr20_7515906	0	7515906	C	G
20	chr20_7519310	0	7519310	T	C
20	chr20_7520014	0	7520014	T	C
20	chr20_7520640	0	7520640	G	A
20	chr20_7521203	0	7521203	A	G
20	chr20_7525477	0	7525477	T	C
20	chr20_7527857	0	7527857	T	C
20	chr20_7535687	0	7535687	A	G
20	chr20_7537775	0	7537775	G	A
20	chr20_7538066	0	7538066	G	A
20	chr20_7539080	0	7539080	G	A
20	chr20_7543722	0	7543722	C	T
20	chr20_7548905	0	7548905	C	A
20	chr20_7552813	0	7552813	C	A
20	chr20_7560848	0	7560848	C	T
20	chr20_7561823	0	7561823	G	T
20	chr20_7562811	0	7562811	T	G
20	chr20_7566468	0	7566468	T	C
20	chr20_7596604	0	7596604	G	A
20	chr20_7600049	0	7600049	T	C
20	chr20_7600195	0	7600195	T	C
20	chr20_7604432	0	7604432	T	C
20	chr20_7606526	0	7606526	G	A
20	chr20_7608595	0	7608595	C	A
20	chr20_7621037	0	7621037	G	A
20	chr20_7622231	0	7622231	C	T
20	chr20_7622894	0	7622894	G	A
20	chr20_7623225	0	7623225	G	A
20	chr20_7624438	0	7624438	T	C
20	chr20_7635184	0	7635184	G	A
20	chr20_7645084	0	7645084	A	G
20	chr20_7648510	0	7648510	C	T
20	chr20_7659719	0	7659719	T	G
20	chr20_7672315	0	7672315	T	C
20	chr20_7681444	0	7681444	T	C
20	chr20_7685003	0	7685003	T	C
20	chr20_7688141	0	7688141	A	G
20	chr20_7688555	0	7688555	C	A
20	chr20_7690014	0	7690014	G	C
20	chr20_7695258	0	7695258	A	G
20	chr20_7695632	0	7695632	A	G
20	chr20_7696133	0	7696133	G	A
20	chr20_7707457	0	7707457	T	C
20	chr20_7712463	0	7712463	A	G
20	chr20_7725698	0	7725698	C	T
20	chr20_7734049	0	7734049	T	C
20	chr20_7740905	0	7740905	C	T
20	chr20_7744313	0	7744313	C	G
20	chr20_7752897	0	7752897	T	C
20	chr20_7754116	0	7754116	T	C
20	chr20_7759537	0	7759537	C	T
20	chr20_7761876	0	7761876	T	C
20	chr20_7764972	0	7764972	G	A
20	chr20_7770058	0	7770058	A	G
20	chr20_7775335	0	7775335	A	T
20	chr20_7775564	0	7775564	G	C
20	chr20_7776765	0	7776765	A	G
20	chr20_7778811	0	7778811	C	G
20	chr20_7779898	0	7779898	T	C
20	chr20_7780873	0	7780873	A	G
20	chr20_7785248	0	7785248	T	G
20	chr20_7786732	0	7786732	C	T
20	chr20_7788478	0	7788478	A	G
20	chr20_7794133	0	7794133	C	T
20	chr20_7794970	0	7794970	A	G
20	chr20_7795599	0	7795599	A	G
20	chr20_7801931	0	7801931	C	A
20	chr20_7802114	0	7802114	A	C
20	chr20_7803254	0	7803254	G	C
20	chr20_7806175	0	7806175	A	G
20	chr20_7807654	0	7807654	A	G
20	chr20_7808013	0	7808013	T	C
20	chr20_7808764	0	7808764	C	T
20	chr20_7808975	0	7808975	T	C
20	chr20_7810848	0	7810848	A	T
20	chr20_7813415	0	7813415	C	T
20	chr20_7813586	0	7813586	C	A
20	chr20_7821216	0	7821216	A	G
20	chr20_7822376	0	7822376	G	C
20	chr20_7831697	0	7831697	G	A
20	chr20_7835227	0	7835227	C	T
20	chr20_7844648	0	7844648	A	C
20	chr20_7865076	0	7865076	T	C
20	chr20_7865282	0	7865282	C	A
20	chr20_7867372	0	7867372	G	A
20	chr20_7867907	0	7867907	G	A
20	chr20_7868406	0	7868406	T	C
20	chr20_7869277	0	7869277	A	G
20	chr20_7875952	0	7875952	T	G
20	chr20_7877031	0	7877031	A	G
20	chr20_7878260	0	7878260	T	C
20	chr20_7879031	0	7879031	C	T
20	chr20_7889510	0	7889510	C	G
20	chr20_7900618	0	7900618	G	A
20	chr20_7901025	0	7901025	A	G
20	chr20_7903884	0	7903884	C	T
20	chr20_7904987	0	7904987	C	T
20	chr20_7906447	0	7906447	T	G
20	chr20_7910338	0	7910338	T	C
20	chr20_7928862	0	7928862	G	A
20	chr20_7938248	0	7938248	G	A
20	chr20_7943228	0	7943228	C	T
20	chr20_7948349	0	7948349	A	G
20	chr20_7951468	0	7951468	G	A
20	chr20_7951591	0	7951591	G	A
20	chr20_7959880	0	7959880	G	A
20	chr20_7966399	0	7966399	T	G
20	chr20_7968221	0	7968221	T	C
20	chr20_7970061	0	7970061	A	G
20	chr20_7971518	0	7971518	T	C
20	chr20_7972793	0	7972793	T	G
20	chr20_7975291	0	7975291	T	C
20	chr20_7983828	0	7983828	C	T
20	chr20_7984114	0	7984114	A	G
20	chr20_7990511	0	7990511	T	C
20	chr20_7996086	0	7996086	A	C
20	chr20_7999259	0	7999259	T	C
20	chr20_8001415	0	8001415	C	T
20	chr20_8014167	0	8014167	T	C
20	chr20_8014241	0	8014241	C	T
20	chr20_8020340	0	8020340	T	C
20	chr20_8026021	0	8026021	G	A
20	chr20_8032019	0	8032019	G	T
20	chr20_8033600	0	8033600	C	T
20	chr20_8034667	0	8034667	C	T
20	chr20_8034781	0	8034781	T	C
20	chr20_8037182	0	8037182	C	A
20	chr20_8037768	0	8037768	T	C
20	chr20_8039267	0	8039267	T	G
20	chr20_8041537	0	8041537	G	A
20	chr20_8041925	0	8041925	A	G
20	chr20_8043345	0	8043345	A	G
20	chr20_8045444	0	8045444	A	C
20	chr20_8045864	0	8045864	C	T
20	chr20_8046151	0	8046151	A	G
20	chr20_8048617	0	8048617	T	C
20	chr20_8052136	0	8052136	T	C
20	chr20_8056965	0	8056965	A	T
20	chr20_8057560	0	8057560	A	T
20	chr20_8061630	0	8061630	A	G
20	chr20_8063680	0	8063680	C	T
20	chr20_8064068	0	8064068	C	T
20	chr20_8068952	0	8068952	G	A
20	chr20_8069984	0	8069984	T	C
20	chr20_8072477	0	8072477	A	G
20	chr20_8086494	0	8086494	C	A
20	chr20_8090127	0	8090127	T	C
20	chr20_8092370	0	8092370	T	C
20	chr20_8094420	0	8094420	T	C
20	chr20_8096809	0	8096809	T	C
20	chr20_8096828	0	8096828	C	G
20	chr20_8104808	0	8104808	T	C
20	chr20_8109546	0	8109546	T	C
20	chr20_8115310	0	8115310	G	T
20	chr20_8116059	0	8116059	T	C
20	chr20_8118576	0	8118576	A	G
20	chr20_8119945	0	8119945	T	A
20	chr20_8127431	0	8127431	A	G
20	chr20_8127998	0	8127998	T	C
20	chr20_8128377	0	8128377	C	T
20	chr20_8140813	0	8140813	C	T
20	chr20_8151775	0	8151775	C	G
20	chr20_8164522	0	8164522	C	G
20	chr20_8168494	0	8168494	T	G
20	chr20_8169411	0	8169411	C	T
20	chr20_8170373	0	8170373	A	G
20	chr20_8174234	0	8174234	T	G
20	chr20_8175778	0	8175778	A	G
20	chr20_8176250	0	8176250	T	C
20	chr20_8179101	0	8179101	T	C
20	chr20_8179176	0	8179176	A	C
20	chr20_8181846	0	8181846	C	T
20	chr20_8186175	0	8186175	G	T
20	chr20_8201007	0	8201007	C	G
20	chr20_8202413	0	8202413	C	T
20	chr20_8219540	0	8219540	C	T
20	chr20_8219961	0	8219961	T	C
20	chr20_8223037	0	8223037	C	T
20	chr20_8223096	0	8223096	A	G
20	chr20_8225267	0	8225267	A	T
20	chr20_8225363	0	8225363	A	G
20	chr20_8226654	0	8226654	A	G
20	chr20_8227315	0	8227315	G	A
20	chr20_8231506	0	8231506	A	C
20	chr20_8238378	0	8238378	A	C
20	chr20_8249191	0	8249191	A	T
20	chr20_8251225	0	8251225	C	G
20	chr20_8255503	0	8255503	T	C
20	chr20_8259301	0	8259301	G	A
20	chr20_8267625	0	8267625	T	C
20	chr20_8273440	0	8273440	T	C
20	chr20_8276186	0	8276186	C	G
20	chr20_8280889	0	8280889	C	G
20	chr20_8285149	0	8285149	T	C
20	chr20_8287211	0	8287211	T	C
20	chr20_8289511	0	8289511	G	A
20	chr20_8291514	0	8291514	C	T
20	chr20_8293931	0	8293931	T	C
20	chr20_8299195	0	8299195	A	C
20	chr20_8303365	0	8303365	T	C
20	chr20_8309140	0	8309140	G	T
20	chr20_8309192	0	8309192	C	A
20	chr20_8315754	0	8315754	C	T
20	chr20_8321704	0	8321704	C	A
20	chr20_8321948	0	8321948	T	C
20	chr20_8324807	0	8324807	A	G
20	chr20_8327723	0	8327723	C	G
20	chr20_8339797	0	8339797	A	T
20	chr20_8346827	0	8346827	T	C
20	chr20_8350372	0	8350372	G	C
20	chr20_8353534	0	8353534	C	T
20	chr20_8356395	0	8356395	A	C
20	chr20_8372842	0	8372842	G	T
20	chr20_8380026	0	8380026	G	A
20	chr20_8386218	0	8386218	G	A
20	chr20_8408868	0	8408868	G	C
20	chr20_8409062	0	8409062	A	G
20	chr20_8413491	0	8413491	G	T
20	chr20_8427451	0	8427451	T	C
20	chr20_8428000	0	8428000	C	T
20	chr20_8437135	0	8437135	G	C
20	chr20_8444662	0	8444662	G	T
20	chr20_8450838	0	8450838	A	G
20	chr20_8452380	0	8452380	C	T
20	chr20_8455062	0	8455062	T	G
20	chr20_8455195	0	8455195	G	A
20	chr20_8460527	0	8460527	G	T
20	chr20_8463740	0	8463740	C	G
20	chr20_8463988	0	8463988	A	G
20	chr20_8470916	0	8470916	A	T
20	chr20_8472208	0	8472208	C	A
20	chr20_8476984	0	8476984	T	A
20	chr20_8477047	0	8477047	T	C
20	chr20_8479262	0	8479262	A	G
20	chr20_8481280	0	8481280	C	T
20	chr20_8500516	0	8500516	C	T
20	chr20_8513641	0	8513641	T	A
20	chr20_8530848	0	8530848	T	C
20	chr20_8531136	0	8531136	T	G
20	chr20_8551905	0	8551905	T	C
20	chr20_8557303	0	8557303	A	G
20	chr20_8559254	0	8559254	T	C
20	chr20_8559823	0	8559823	G	T
20	chr20_8559921	0	8559921	G	A
20	chr20_8568805	0	8568805	C	T
20	chr20_8582069	0	8582069	G	A
20	chr20_8582772	0	8582772	A	G
20	chr20_8583057	0	8583057	A	G
20	chr20_8587713	0	8587713	G	A
20	chr20_8590885	0	8590885	G	A
20	chr20_8597004	0	8597004	G	A
20	chr20_8598755	0	8598755	C	T
20	chr20_8620550	0	8620550	T	C
20	chr20_8621679	0	8621679	G	A
20	chr20_8622337	0	8622337	G	A
20	chr20_8627518	0	8627518	C	T
20	chr20_8630332	0	8630332	C	T
20	chr20_8632479	0	8632479	G	A
20	chr20_8637512	0	8637512	T	C
20	chr20_8638597	0	8638597	G	C
20	chr20_8640770	0	8640770	G	A
20	chr20_8641624	0	8641624	T	C
20	chr20_8644179	0	8644179	T	C
20	chr20_8650705	0	8650705	C	T
20	chr20_8651235	0	8651235	C	G
20	chr20_8662420	0	8662420	C	G
20	chr20_8664051	0	8664051	T	A
20	chr20_8670360	0	8670360	C	T
20	chr20_8670544	0	8670544	G	T
20	chr20_8672424	0	8672424	A	G
20	chr20_8673818	0	8673818	T	C
20	chr20_8674084	0	8674084	G	A
20	chr20_8680857	0	8680857	T	A
20	chr20_8684040	0	8684040	G	C
20	chr20_8692573	0	8692573	G	T
20	chr20_8710756	0	8710756	A	G
20	chr20_8723994	0	8723994	G	A
20	chr20_8724318	0	8724318	T	C
20	chr20_8725288	0	8725288	G	A
20	chr20_8731364	0	8731364	A	G
20	chr20_8759774	0	8759774	T	C
20	chr20_8761875	0	8761875	T	C
20	chr20_8769193	0	8769193	A	G
20	chr20_8780101	0	8780101	C	T
20	chr20_8783993	0	8783993	T	C
20	chr20_8783999	0	8783999	G	C
20	chr20_8788172	0	8788172	T	C
20	chr20_8795132	0	8795132	G	A
20	chr20_8796166	0	8796166	T	G
20	chr20_8800954	0	8800954	C	G
20	chr20_8803231	0	8803231	A	G
20	chr20_8806609	0	8806609	A	G
20	chr20_8807770	0	8807770	A	G
20	chr20_8812710	0	8812710	T	C
20	chr20_8815317	0	8815317	G	C
20	chr20_8817536	0	8817536	G	T
20	chr20_8818042	0	8818042	G	A
20	chr20_8819963	0	8819963	G	A
20	chr20_8825685	0	8825685	T	C
20	chr20_8825700	0	8825700	T	G
20	chr20_8826922	0	8826922	C	G
20	chr20_8827659	0	8827659	T	C
20	chr20_8829886	0	8829886	T	C
20	chr20_8830250	0	8830250	G	A
20	chr20_8832739	0	8832739	A	G
20	chr20_8834173	0	8834173	A	G
20	chr20_8844135	0	8844135	C	A
20	chr20_8849676	0	8849676	A	G
20	chr20_8850694	0	8850694	T	C
20	chr20_8851246	0	8851246	T	C
20	chr20_8856770	0	8856770	A	C
20	chr20_8861068	0	8861068	G	A
20	chr20_8861499	0	8861499	G	A
20	chr20_8874317	0	8874317	G	T
20	chr20_8874953	0	8874953	C	T
20	chr20_8879275	0	8879275	T	C
20	chr20_8879801	0	8879801	C	T
20	chr20_8879971	0	8879971	G	A
20	chr20_8885845	0	8885845	C	A
20	chr20_8896661	0	8896661	G	T
20	chr20_8900549	0	8900549	A	C
20	chr20_8908256	0	8908256	C	T
20	chr20_8909189	0	8909189	T	A
20	chr20_8911767	0	8911767	G	A
20	chr20_8916674	0	8916674	G	T
20	chr20_8918163	0	8918163	C	G
20	chr20_8923715	0	8923715	A	C
20	chr20_8925240	0	8925240	C	T
20	chr20_8929367	0	8929367	T	C
20	chr20_8932057	0	8932057	C	T
20	chr20_8946953	0	8946953	T	A
20	chr20_8957710	0	8957710	T	A
20	chr20_8963994	0	8963994	A	G
20	chr20_8977522	0	8977522	T	G
20	chr20_8982418	0	8982418	A	C
20	chr20_8985939	0	8985939	C	T
20	chr20_8988195	0	8988195	C	A
20	chr20_8996508	0	8996508	C	T
20	chr20_8997924	0	8997924	A	G
20	chr20_8999812	0	8999812	T	G
20	chr20_9002621	0	9002621	T	C
20	chr20_9004143	0	9004143	T	C
20	chr20_9006232	0	9006232	A	G
20	chr20_9010375	0	9010375	A	G
20	chr20_9010713	0	9010713	A	G
20	chr20_9021109	0	9021109	G	A
20	chr20_9023385	0	9023385	A	G
20	chr20_9024363	0	9024363	C	T
20	chr20_9029397	0	9029397	G	A
20	chr20_9040794	0	9040794	G	T
20	chr20_9041885	0	9041885	G	C
20	chr20_9046271	0	9046271	G	T
20	chr20_9046700	0	9046700	C	T
20	chr20_9047273	0	9047273	A	G
20	chr20_9051756	0	9051756	A	G
20	chr20_9055288	0	9055288	T	C
20	chr20_9065205	0	9065205	T	C
20	chr20_9068995	0	9068995	C	G
20	chr20_9071992	0	9071992	G	A
20	chr20_9072843	0	9072843	C	T
20	chr20_9077885	0	9077885	C	T
20	chr20_9078083	0	9078083	C	T
20	chr20_9087834	0	9087834	G	T
20	chr20_9089302	0	9089302	G	T
20	chr20_9096781	0	9096781	G	A
20	chr20_9103331	0	9103331	T	C
20	chr20_9103958	0	9103958	T	A
20	chr20_9107637	0	9107637	T	C
20	chr20_9119733	0	9119733	A	G
20	chr20_9122056	0	9122056	T	C
20	chr20_9123969	0	9123969	T	C
20	chr20_9129554	0	9129554	T	C
20	chr20_9134756	0	9134756	T	A
20	chr20_9136050	0	9136050	T	G
20	chr20_9138733	0	9138733	A	G
20	chr20_9142952	0	9142952	G	A
20	chr20_9148896	0	9148896	C	T
20	chr20_9150631	0	9150631	G	A
20	chr20_9157467	0	9157467	C	A
20	chr20_9185727	0	9185727	C	T
20	chr20_9189469	0	9189469	A	G
20	chr20_9198855	0	9198855	T	C
20	chr20_9203110	0	9203110	G	A
20	chr20_9203967	0	9203967	A	C
20	chr20_9205741	0	9205741	A	T
20	chr20_9207471	0	9207471	A	C
20	chr20_9208092	0	9208092	A	G
20	chr20_9215427	0	9215427	C	T
20	chr20_9219405	0	9219405	G	A
20	chr20_9219714	0	9219714	C	T
20	chr20_9219780	0	9219780	C	G
20	chr20_9222541	0	9222541	C	T
20	chr20_9225012	0	9225012	G	A
20	chr20_9236688	0	9236688	T	C
20	chr20_9237127	0	9237127	A	T
20	chr20_9241878	0	9241878	C	T
20	chr20_9248888	0	9248888	A	G
20	chr20_9250331	0	9250331	C	A
20	chr20_9266028	0	9266028	C	T
20	chr20_9266569	0	9266569	T	C
20	chr20_9270697	0	9270697	A	G
20	chr20_9281438	0	9281438	A	G
20	chr20_9290939	0	9290939	T	C
20	chr20_9302114	0	9302114	G	A
20	chr20_9309641	0	9309641	G	A
20	chr20_9309923	0	9309923	T	C
20	chr20_9310183	0	9310183	A	G
20	chr20_9315421	0	9315421	T	A
20	chr20_9317618	0	9317618	A	G
20	chr20_9322762	0	9322762	C	T
20	chr20_9332797	0	9332797	C	G
20	chr20_9334014	0	9334014	G	A
20	chr20_9335875	0	9335875	A	G
20	chr20_9339213	0	9339213	T	C
20	chr20_9340180	0	9340180	T	C
20	chr20_9342253	0	9342253	T	C
20	chr20_9360711	0	9360711	T	C
20	chr20_9374598	0	9374598	G	T
20	chr20_9399573	0	9399573	T	G
20	chr20_9400533	0	9400533	A	G
20	chr20_9400640	0	9400640	C	T
20	chr20_9417182	0	9417182	T	C
20	chr20_9419366	0	9419366	C	A
20	chr20_9428432	0	9428432	C	A
20	chr20_9436414	0	9436414	G	C
20	chr20_9437713	0	9437713	A	T
20	chr20_9439560	0	9439560	G	A
20	chr20_9443907	0	9443907	T	C
20	chr20_9450175	0	9450175	C	T
20	chr20_9456140	0	9456140	C	G
20	chr20_9458316	0	9458316	C	A
20	chr20_9464641	0	9464641	C	T
20	chr20_9474906	0	9474906	G	C
20	chr20_9476604	0	9476604	G	A
20	chr20_9483834	0	9483834	C	A
20	chr20_9486706	0	9486706	T	A
20	chr20_9487176	0	9487176	T	A
20	chr20_9493503	0	9493503	G	T
20	chr20_9494523	0	9494523	A	G
20	chr20_9503185	0	9503185	A	T
20	chr20_9511049	0	9511049	C	G
20	chr20_9515404	0	9515404	A	G
20	chr20_9527388	0	9527388	A	T
20	chr20_9528540	0	9528540	A	G
20	chr20_9532575	0	9532575	G	A
20	chr20_9540074	0	9540074	T	C
20	chr20_9542779	0	9542779	A	G
20	chr20_9556848	0	9556848	T	G
20	chr20_9565707	0	9565707	G	A
20	chr20_9567886	0	9567886	C	A
20	chr20_9570596	0	9570596	A	G
20	chr20_9575506	0	9575506	G	A
20	chr20_9576139	0	9576139	C	T
20	chr20_9580525	0	9580525	G	A
20	chr20_9584816	0	9584816	C	A
20	chr20_9584874	0	9584874	C	A
20	chr20_9590962	0	9590962	C	A
20	chr20_9595173	0	9595173	G	A
20	chr20_9597310	0	9597310	C	T
20	chr20_9607527	0	9607527	C	A
20	chr20_9608577	0	9608577	A	G
20	chr20_9608699	0	9608699	G	A
20	chr20_9609007	0	9609007	G	C
20	chr20_9615565	0	9615565	C	T
20	chr20_9618310	0	9618310	G	A
20	chr20_9620370	0	9620370	T	C
20	chr20_9620494	0	9620494	C	T
20	chr20_9626586	0	9626586	C	T
20	chr20_9637614	0	9637614	C	G
20	chr20_9648795	0	9648795	A	G
20	chr20_9660388	0	9660388	A	G
20	chr20_9660720	0	9660720	T	G
20	chr20_9664512	0	9664512	C	T
20	chr20_9673859	0	9673859	C	T
20	chr20_9682830	0	9682830	A	G
20	chr20_9688642	0	9688642	T	C
20	chr20_9692640	0	9692640	A	G
20	chr20_9699574	0	9699574	G	T
20	chr20_9701725	0	9701725	C	T
20	chr20_9704005	0	9704005	T	G
20	chr20_9715268	0	9715268	A	G
20	chr20_9715334	0	9715334	A	G
20	chr20_9722481	0	9722481	A	G
20	chr20_9731939	0	9731939	T	C
20	chr20_9738172	0	9738172	G	A
20	chr20_9740448	0	9740448	T	G
20	chr20_9746723	0	9746723	G	A
20	chr20_9776730	0	9776730	A	G
20	chr20_9777549	0	9777549	G	C
20	chr20_9779789	0	9779789	A	G
20	chr20_9780728	0	9780728	C	T
20	chr20_9784400	0	9784400	A	G
20	chr20_9785343	0	9785343	C	G
20	chr20_9792335	0	9792335	A	G
20	chr20_9797321	0	9797321	T	C
20	chr20_9798183	0	9798183	A	G
20	chr20_9803931	0	9803931	G	T
20	chr20_9804385	0	9804385	G	C
20	chr20_9808868	0	9808868	C	T
20	chr20_9813859	0	9813859	C	T
20	chr20_9817983	0	9817983	T	C
20	chr20_9825804	0	9825804	T	C
20	chr20_9834959	0	9834959	C	T
20	chr20_9834982	0	9834982	A	G
20	chr20_9837605	0	9837605	A	G
20	chr20_9843805	0	9843805	G	C
20	chr20_9852280	0	9852280	A	T
20	chr20_9852577	0	9852577	C	G
20	chr20_9856727	0	9856727	C	T
20	chr20_9858603	0	9858603	A	C
20	chr20_9860422	0	9860422	A	G
20	chr20_9861711	0	9861711	T	G
20	chr20_9873158	0	9873158	T	A
20	chr20_9875130	0	9875130	A	G
20	chr20_9878844	0	9878844	G	C
20	chr20_9886708	0	9886708	G	A
20	chr20_9888685	0	9888685	G	T
20	chr20_9900170	0	9900170	T	C
20	chr20_9900209	0	9900209	T	C
20	chr20_9915465	0	9915465	A	G
20	chr20_9923500	0	9923500	A	C
20	chr20_9926611	0	9926611	T	G
20	chr20_9929552	0	9929552	G	A
20	chr20_9939415	0	9939415	C	T
20	chr20_9945581	0	9945581	G	A
20	chr20_9951895	0	9951895	C	T
20	chr20_9955534	0	9955534	G	A
20	chr20_9956286	0	9956286	C	T
20	chr20_9956367	0	9956367	A	G
20	chr20_9963227	0	9963227	G	A
20	chr20_9963390	0	9963390	A	T
20	chr20_9986578	0	9986578	A	G
20	chr20_9986807	0	9986807	G	T
20	chr20_9988983	0	9988983	C	T
20	chr20_9989789	0	9989789	C	T
20	chr20_9995577	0	9995577	A	G
20	chr20_10003813	0	10003813	T	C
20	chr20_10009387	0	10009387	G	T
20	chr20_10010340	0	10010340	T	C
20	chr20_10020223	0	10020223	T	C
20	chr20_10028716	0	10028716	G	T
20	chr20_10033972	0	10033972	G	A
20	chr20_10043896	0	10043896	A	G
20	chr20_10047197	0	10047197	G	T
20	chr20_10047630	0	10047630	T	C
20	chr20_10052782	0	10052782	G	T
20	chr20_10053001	0	10053001	C	G
20	chr20_10053204	0	10053204	C	A
20	chr20_10056209	0	10056209	C	G
20	chr20_10056217	0	10056217	A	C
20	chr20_10059884	0	10059884	C	T
20	chr20_10061574	0	10061574	T	C
20	chr20_10067396	0	10067396	T	C
20	chr20_10079895	0	10079895	T	C
20	chr20_10084557	0	10084557	G	A
20	chr20_10089250	0	10089250	T	C
20	chr20_10093638	0	10093638	T	C
20	chr20_10096824	0	10096824	T	C
20	chr20_10097499	0	10097499	G	A
20	chr20_10098976	0	10098976	C	T
20	chr20_10099755	0	10099755	G	A
20	chr20_10104038	0	10104038	G	C
20	chr20_10104077	0	10104077	C	G
20	chr20_10106355	0	10106355	T	A
20	chr20_10112259	0	10112259	T	C
20	chr20_10113188	0	10113188	G	T
20	chr20_10116993	0	10116993	G	C
20	chr20_10117410	0	10117410	G	A
20	chr20_10120682	0	10120682	A	C
20	chr20_10133627	0	10133627	G	T
20	chr20_10135702	0	10135702	A	G
20	chr20_10135974	0	10135974	A	G
20	chr20_10136501	0	10136501	G	A
20	chr20_10138577	0	10138577	A	C
20	chr20_10144927	0	10144927	A	G
20	chr20_10151589	0	10151589	T	C
20	chr20_10152248	0	10152248	G	A
20	chr20_10159106	0	10159106	A	G
20	chr20_10161984	0	10161984	G	A
20	chr20_10162112	0	10162112	T	A
20	chr20_10168171	0	10168171	A	C
20	chr20_10171047	0	10171047	C	A
20	chr20_10181270	0	10181270	G	T
20	chr20_10195340	0	10195340	C	G
20	chr20_10198566	0	10198566	C	T
20	chr20_10213314	0	10213314	T	C
20	chr20_10216340	0	10216340	G	A
20	chr20_10217297	0	10217297	A	G
20	chr20_10225202	0	10225202	G	A
20	chr20_10232183	0	10232183	T	A
20	chr20_10235605	0	10235605	G	C
20	chr20_10237407	0	10237407	T	C
20	chr20_10241003	0	10241003	G	C
20	chr20_10242466	0	10242466	A	G
20	chr20_10246463	0	10246463	C	T
20	chr20_10250621	0	10250621	C	A
20	chr20_10255278	0	10255278	T	C
20	chr20_10257587	0	10257587	T	A
20	chr20_10258236	0	10258236	C	T
20	chr20_10259309	0	10259309	C	G
20	chr20_10259926	0	10259926	A	C
20	chr20_10262289	0	10262289	C	T
20	chr20_10264169	0	10264169	C	T
20	chr20_10264797	0	10264797	T	C
20	chr20_10264955	0	10264955	T	C
20	chr20_10265204	0	10265204	G	C
20	chr20_10265245	0	10265245	G	A
20	chr20_10268373	0	10268373	A	C
20	chr20_10272701	0	10272701	G	A
20	chr20_10275119	0	10275119	G	A
20	chr20_10279582	0	10279582	C	G
20	chr20_10292392	0	10292392	G	A
20	chr20_10295788	0	10295788	C	G
20	chr20_10324178	0	10324178	T	C
20	chr20_10327736	0	10327736	A	G
20	chr20_10334663	0	10334663	G	T
20	chr20_10342356	0	10342356	T	G
20	chr20_10345672	0	10345672	C	T
20	chr20_10347261	0	10347261	C	T
20	chr20_10352105	0	10352105	G	A
20	chr20_10356374	0	10356374	A	C
20	chr20_10357571	0	10357571	C	G
20	chr20_10358253	0	10358253	G	A
20	chr20_10360854	0	10360854	T	C
20	chr20_10365426	0	10365426	G	C
20	chr20_10379347	0	10379347	A	G
20	chr20_10386160	0	10386160	C	T
20	chr20_10389531	0	10389531	T	C
20	chr20_10398073	0	10398073	A	G
20	chr20_10406710	0	10406710	A	G
20	chr20_10409626	0	10409626	C	T
20	chr20_10412769	0	10412769	T	A
20	chr20_10414201	0	10414201	A	G
20	chr20_10417274	0	10417274	T	C
20	chr20_10417590	0	10417590	T	C
20	chr20_10418696	0	10418696	G	T
20	chr20_10421163	0	10421163	A	G
20	chr20_10432359	0	10432359	T	G
20	chr20_10435271	0	10435271	T	C
20	chr20_10435848	0	10435848	G	A
20	chr20_10445433	0	10445433	C	A
20	chr20_10449843	0	10449843	G	A
20	chr20_10453329	0	10453329	A	G
20	chr20_10454530	0	10454530	A	G
20	chr20_10454768	0	10454768	C	A
20	chr20_10457564	0	10457564	C	T
20	chr20_10466035	0	10466035	A	G
20	chr20_10481005	0	10481005	C	T
20	chr20_10488092	0	10488092	T	G
20	chr20_10493888	0	10493888	C	T
20	chr20_10503362	0	10503362	C	G
20	chr20_10503532	0	10503532	G	C
20	chr20_10503799	0	10503799	T	C
20	chr20_10507831	0	10507831	G	T
20	chr20_10509577	0	10509577	T	C
20	chr20_10525133	0	10525133	A	G
20	chr20_10527879	0	10527879	C	T
20	chr20_10536979	0	10536979	T	G
20	chr20_10538143	0	10538143	A	G
20	chr20_10540598	0	10540598	T	C
20	chr20_10541151	0	10541151	T	C
20	chr20_10541951	0	10541951	A	G
20	chr20_10548371	0	10548371	C	T
20	chr20_10548473	0	10548473	T	C
20	chr20_10553550	0	10553550	A	T
20	chr20_10556880	0	10556880	G	C
20	chr20_10558016	0	10558016	C	T
20	chr20_10562265	0	10562265	A	G
20	chr20_10562337	0	10562337	A	T
20	chr20_10564301	0	10564301	A	G
20	chr20_10564905	0	10564905	T	G
20	chr20_10569978	0	10569978	C	T
20	chr20_10572894	0	10572894	A	C
20	chr20_10573070	0	10573070	C	T
20	chr20_10576066	0	10576066	T	C
20	chr20_10579330	0	10579330	G	A
20	chr20_10580401	0	10580401	C	A
20	chr20_10581113	0	10581113	C	G
20	chr20_10585664	0	10585664	T	C
20	chr20_10586328	0	10586328	C	T
20	chr20_10588863	0	10588863	C	T
20	chr20_10594013	0	10594013	C	T
20	chr20_10595056	0	10595056	G	A
20	chr20_10597811	0	10597811	T	G
20	chr20_10598013	0	10598013	C	T
20	chr20_10599239	0	10599239	A	G
20	chr20_10603823	0	10603823	G	A
20	chr20_10608474	0	10608474	A	G
20	chr20_10608990	0	10608990	G	A
20	chr20_10609098	0	10609098	T	C
20	chr20_10610104	0	10610104	A	T
20	chr20_10613955	0	10613955	T	C
20	chr20_10625049	0	10625049	T	C
20	chr20_10640360	0	10640360	T	C
20	chr20_10642199	0	10642199	T	C
20	chr20_10643919	0	10643919	T	C
20	chr20_10656514	0	10656514	C	G
20	chr20_10661162	0	10661162	T	C
20	chr20_10665409	0	10665409	G	A
20	chr20_10692484	0	10692484	C	T
20	chr20_10696381	0	10696381	C	A
20	chr20_10699929	0	10699929	A	G
20	chr20_10700271	0	10700271	A	G
20	chr20_10701760	0	10701760	C	T
20	chr20_10707867	0	10707867	T	C
20	chr20_10709028	0	10709028	T	G
20	chr20_10719063	0	10719063	A	C
20	chr20_10728285	0	10728285	A	T
20	chr20_10732792	0	10732792	A	T
20	chr20_10733955	0	10733955	C	T
20	chr20_10734708	0	10734708	T	G
20	chr20_10736288	0	10736288	T	C
20	chr20_10738289	0	10738289	T	C
20	chr20_10744800	0	10744800	G	C
20	chr20_10750425	0	10750425	A	G
20	chr20_10750857	0	10750857	A	G
20	chr20_10778384	0	10778384	A	T
20	chr20_10778677	0	10778677	A	G
20	chr20_10780664	0	10780664	T	G
20	chr20_10782602	0	10782602	G	A
20	chr20_10788552	0	10788552	T	G
20	chr20_10807797	0	10807797	A	C
20	chr20_10811006	0	10811006	A	C
20	chr20_10814680	0	10814680	T	C
20	chr20_10814967	0	10814967	G	A
20	chr20_10838692	0	10838692	C	T
20	chr20_10838850	0	10838850	G	A
20	chr20_10839142	0	10839142	G	T
20	chr20_10845347	0	10845347	C	A
20	chr20_10853375	0	10853375	T	C
20	chr20_10856098	0	10856098	C	G
20	chr20_10857696	0	10857696	C	T
20	chr20_10864954	0	10864954	T	C
20	chr20_10867688	0	10867688	T	C
20	chr20_10869384	0	10869384	C	T
20	chr20_10876006	0	10876006	T	C
20	chr20_10876956	0	10876956	T	A
20	chr20_10878595	0	10878595	C	G
20	chr20_10882144	0	10882144	A	G
20	chr20_10903187	0	10903187	C	A
20	chr20_10904523	0	10904523	G	T
20	chr20_10904690	0	10904690	A	G
20	chr20_10907502	0	10907502	C	G
20	chr20_10909562	0	10909562	G	A
20	chr20_10916311	0	10916311	A	G
20	chr20_10919055	0	10919055	A	G
20	chr20_10927485	0	10927485	T	C
20	chr20_10927746	0	10927746	A	G
20	chr20_10936257	0	10936257	T	C
20	chr20_10936688	0	10936688	G	A
20	chr20_10940866	0	10940866	T	C
20	chr20_10959037	0	10959037	G	A
20	chr20_10966061	0	10966061	C	A
20	chr20_10972612	0	10972612	G	T
20	chr20_10973077	0	10973077	G	A
20	chr20_10973367	0	10973367	T	C
20	chr20_10975748	0	10975748	T	C
20	chr20_10981992	0	10981992	G	C
20	chr20_10988955	0	10988955	A	C
20	chr20_10994447	0	10994447	A	G
20	chr20_11000198	0	11000198	A	G
20	chr20_11002965	0	11002965	T	C
20	chr20_11003144	0	11003144	A	T
20	chr20_11005955	0	11005955	C	T
20	chr20_11007202	0	11007202	T	G
20	chr20_11022879	0	11022879	T	G
20	chr20_11023475	0	11023475	C	T
20	chr20_11026447	0	11026447	A	G
20	chr20_11029149	0	11029149	C	T
20	chr20_11030057	0	11030057	G	A
20	chr20_11031757	0	11031757	A	G
20	chr20_11032752	0	11032752	T	C
20	chr20_11034639	0	11034639	A	G
20	chr20_11036976	0	11036976	G	A
20	chr20_11039344	0	11039344	C	G
20	chr20_11039986	0	11039986	A	G
20	chr20_11040841	0	11040841	G	A
20	chr20_11041906	0	11041906	A	C
20	chr20_11042927	0	11042927	A	G
20	chr20_11046176	0	11046176	T	C
20	chr20_11061577	0	11061577	T	C
20	chr20_11061639	0	11061639	G	A
20	chr20_11064188	0	11064188	T	A
20	chr20_11070243	0	11070243	T	A
20	chr20_11073888	0	11073888	C	A
20	chr20_11074784	0	11074784	G	A
20	chr20_11076468	0	11076468	A	G
20	chr20_11082215	0	11082215	G	C
20	chr20_11089769	0	11089769	T	C
20	chr20_11093725	0	11093725	C	T
20	chr20_11094665	0	11094665	A	G
20	chr20_11102651	0	11102651	C	G
20	chr20_11103238	0	11103238	G	A
20	chr20_11104367	0	11104367	G	A
20	chr20_11105659	0	11105659	T	A
20	chr20_11105746	0	11105746	G	T
20	chr20_11106970	0	11106970	G	A
20	chr20_11107328	0	11107328	A	C
20	chr20_11109008	0	11109008	A	G
20	chr20_11112591	0	11112591	T	C
20	chr20_11113490	0	11113490	T	C
20	chr20_11124907	0	11124907	T	C
20	chr20_11125448	0	11125448	A	G
20	chr20_11125568	0	11125568	C	G
20	chr20_11131889	0	11131889	A	G
20	chr20_11137244	0	11137244	T	A
20	chr20_11144928	0	11144928	G	C
20	chr20_11147053	0	11147053	G	C
20	chr20_11148201	0	11148201	A	G
20	chr20_11174788	0	11174788	T	C
20	chr20_11177500	0	11177500	A	G
20	chr20_11183596	0	11183596	C	T
20	chr20_11184170	0	11184170	G	A
20	chr20_11184466	0	11184466	T	C
20	chr20_11186433	0	11186433	T	C
20	chr20_11186441	0	11186441	T	C
20	chr20_11189053	0	11189053	C	A
20	chr20_11189159	0	11189159	G	A
20	chr20_11197554	0	11197554	A	G
20	chr20_11197944	0	11197944	T	C
20	chr20_11198426	0	11198426	G	T
20	chr20_11200807	0	11200807	T	C
20	chr20_11202895	0	11202895	G	C
20	chr20_11208878	0	11208878	T	C
20	chr20_11216765	0	11216765	T	C
20	chr20_11217323	0	11217323	C	T
20	chr20_11219781	0	11219781	G	A
20	chr20_11225166	0	11225166	A	G
20	chr20_11225523	0	11225523	C	G
20	chr20_11226967	0	11226967	A	G
20	chr20_11228465	0	11228465	A	C
20	chr20_11229690	0	11229690	T	G
20	chr20_11242328	0	11242328	G	T
20	chr20_11247587	0	11247587	C	A
20	chr20_11253530	0	11253530	T	C
20	chr20_11261184	0	11261184	C	T
20	chr20_11265322	0	11265322	A	G
20	chr20_11268034	0	11268034	G	A
20	chr20_11270797	0	11270797	C	T
20	chr20_11271974	0	11271974	C	T
20	chr20_11274640	0	11274640	A	G
20	chr20_11278898	0	11278898	A	T
20	chr20_11291217	0	11291217	C	G
20	chr20_11291369	0	11291369	G	T
20	chr20_11301765	0	11301765	A	C
20	chr20_11302660	0	11302660	A	G
20	chr20_11303598	0	11303598	A	C
20	chr20_11329483	0	11329483	A	G
20	chr20_11330619	0	11330619	T	C
20	chr20_11331457	0	11331457	G	A
20	chr20_11334315	0	11334315	T	C
20	chr20_11356580	0	11356580	G	C
20	chr20_11362062	0	11362062	T	C
20	chr20_11367703	0	11367703	G	A
20	chr20_11367760	0	11367760	A	G
20	chr20_11369835	0	11369835	T	C
20	chr20_11373085	0	11373085	G	T
20	chr20_11375611	0	11375611	A	G
20	chr20_11377671	0	11377671	A	G
20	chr20_11381042	0	11381042	T	C
20	chr20_11386992	0	11386992	A	G
20	chr20_11388305	0	11388305	C	A
20	chr20_11390715	0	11390715	A	G
20	chr20_11402627	0	11402627	T	C
20	chr20_11407787	0	11407787	A	G
20	chr20_11408538	0	11408538	T	C
20	chr20_11410033	0	11410033	T	C
20	chr20_11413318	0	11413318	G	A
20	chr20_11415810	0	11415810	A	G
20	chr20_11422525	0	11422525	G	C
20	chr20_11425762	0	11425762	T	C
20	chr20_11427061	0	11427061	T	C
20	chr20_11444271	0	11444271	A	T
20	chr20_11446097	0	11446097	A	G
20	chr20_11450786	0	11450786	A	G
20	chr20_11453641	0	11453641	G	A
20	chr20_11468772	0	11468772	C	A
20	chr20_11478668	0	11478668	T	C
20	chr20_11478713	0	11478713	G	A
20	chr20_11478944	0	11478944	T	C
20	chr20_11480019	0	11480019	C	T
20	chr20_11493647	0	11493647	C	T
20	chr20_11496217	0	11496217	T	C
20	chr20_11496500	0	11496500	T	C
20	chr20_11502150	0	11502150	G	C
20	chr20_11508760	0	11508760	A	G
20	chr20_11517605	0	11517605	G	A
20	chr20_11519012	0	11519012	T	C
20	chr20_11520049	0	11520049	T	C
20	chr20_11527809	0	11527809	T	C
20	chr20_11533771	0	11533771	G	T
20	chr20_11537317	0	11537317	T	C
20	chr20_11537574	0	11537574	A	G
20	chr20_11543262	0	11543262	C	T
20	chr20_11545643	0	11545643	C	T
20	chr20_11557915	0	11557915	A	T
20	chr20_11560601	0	11560601	T	C
20	chr20_11568231	0	11568231	G	A
20	chr20_11577458	0	11577458	G	A
20	chr20_11580254	0	11580254	A	C
20	chr20_11597209	0	11597209	G	A
20	chr20_11597388	0	11597388	G	A
20	chr20_11602060	0	11602060	A	G
20	chr20_11613280	0	11613280	A	G
20	chr20_11617176	0	11617176	A	G
20	chr20_11619362	0	11619362	A	T
20	chr20_11621549	0	11621549	T	C
20	chr20_11622428	0	11622428	T	C
20	chr20_11623914	0	11623914	T	C
20	chr20_11625164	0	11625164	A	G
20	chr20_11625190	0	11625190	G	C
20	chr20_11636280	0	11636280	A	T
20	chr20_11637879	0	11637879	C	T
20	chr20_11642621	0	11642621	G	A
20	chr20_11644921	0	11644921	C	A
20	chr20_11651237	0	11651237	C	A
20	chr20_11653065	0	11653065	C	A
20	chr20_11654177	0	11654177	A	G
20	chr20_11665101	0	11665101	A	C
20	chr20_11665132	0	11665132	C	T
20	chr20_11686696	0	11686696	G	A
20	chr20_11687366	0	11687366	C	A
20	chr20_11688039	0	11688039	G	A
20	chr20_11701944	0	11701944	T	C
20	chr20_11705058	0	11705058	A	G
20	chr20_11707427	0	11707427	C	T
20	chr20_11708509	0	11708509	T	C
20	chr20_11709964	0	11709964	G	A
20	chr20_11710771	0	11710771	C	A
20	chr20_11714858	0	11714858	T	C
20	chr20_11720715	0	11720715	G	A
20	chr20_11725028	0	11725028	C	T
20	chr20_11725100	0	11725100	T	C
20	chr20_11729407	0	11729407	C	A
20	chr20_11732507	0	11732507	A	C
20	chr20_11732595	0	11732595	T	C
20	chr20_11739002	0	11739002	C	T
20	chr20_11739574	0	11739574	T	G
20	chr20_11754657	0	11754657	A	T
20	chr20_11756884	0	11756884	A	G
20	chr20_11761363	0	11761363	T	C
20	chr20_11772364	0	11772364	G	A
20	chr20_11777075	0	11777075	G	A
20	chr20_11784420	0	11784420	T	C
20	chr20_11785845	0	11785845	G	C
20	chr20_11789432	0	11789432	A	G
20	chr20_11789483	0	11789483	G	A
20	chr20_11816390	0	11816390	C	T
20	chr20_11820598	0	11820598	A	C
20	chr20_11824312	0	11824312	A	G
20	chr20_11836355	0	11836355	G	A
20	chr20_11837428	0	11837428	G	A
20	chr20_11843653	0	11843653	T	C
20	chr20_11845098	0	11845098	A	G
20	chr20_11845153	0	11845153	A	G
20	chr20_11847797	0	11847797	A	G
20	chr20_11850581	0	11850581	C	T
20	chr20_11864329	0	11864329	A	G
20	chr20_11870511	0	11870511	T	C
20	chr20_11876159	0	11876159	G	A
20	chr20_11877065	0	11877065	G	T
20	chr20_11878855	0	11878855	G	A
20	chr20_11881439	0	11881439	A	G
20	chr20_11882882	0	11882882	T	G
20	chr20_11882963	0	11882963	G	A
20	chr20_11885774	0	11885774	G	A
20	chr20_11889250	0	11889250	G	A
20	chr20_11890135	0	11890135	A	G
20	chr20_11893708	0	11893708	C	T
20	chr20_11897805	0	11897805	A	G
20	chr20_11906116	0	11906116	T	C
20	chr20_11919321	0	11919321	G	C
20	chr20_11926590	0	11926590	T	C
20	chr20_11928027	0	11928027	C	T
20	chr20_11928110	0	11928110	G	A
20	chr20_11931189	0	11931189	C	T
20	chr20_11934690	0	11934690	C	G
20	chr20_11938729	0	11938729	C	T
20	chr20_11946024	0	11946024	T	C
20	chr20_11953583	0	11953583	T	C
20	chr20_11960022	0	11960022	A	G
20	chr20_11965824	0	11965824	G	A
20	chr20_11967331	0	11967331	A	G
20	chr20_11968110	0	11968110	T	C
20	chr20_11968802	0	11968802	G	C
20	chr20_11970391	0	11970391	A	G
20	chr20_11971655	0	11971655	A	G
20	chr20_11977435	0	11977435	T	G
20	chr20_11979671	0	11979671	G	A
20	chr20_11981712	0	11981712	T	C
20	chr20_11982064	0	11982064	T	C
20	chr20_11984510	0	11984510	G	C
20	chr20_11986595	0	11986595	G	A
20	chr20_11988653	0	11988653	C	G
20	chr20_11993827	0	11993827	T	C
20	chr20_11994341	0	11994341	C	G
20	chr20_11994502	0	11994502	A	G
20	chr20_11998268	0	11998268	G	A
20	chr20_12002965	0	12002965	C	A
20	chr20_12011512	0	12011512	G	A
20	chr20_12018415	0	12018415	T	A
20	chr20_12018676	0	12018676	C	T
20	chr20_12019429	0	12019429	C	G
20	chr20_12020392	0	12020392	G	T
20	chr20_12025333	0	12025333	A	G
20	chr20_12026260	0	12026260	G	T
20	chr20_12032138	0	12032138	T	C
20	chr20_12035898	0	12035898	A	C
20	chr20_12036388	0	12036388	A	G
20	chr20_12039170	0	12039170	G	A
20	chr20_12044589	0	12044589	A	T
20	chr20_12046883	0	12046883	G	C
20	chr20_12047633	0	12047633	A	T
20	chr20_12050788	0	12050788	A	T
20	chr20_12054782	0	12054782	T	C
20	chr20_12057763	0	12057763	T	C
20	chr20_12060487	0	12060487	C	T
20	chr20_12070803	0	12070803	G	A
20	chr20_12072486	0	12072486	G	C
20	chr20_12075529	0	12075529	G	A
20	chr20_12087999	0	12087999	G	A
20	chr20_12095560	0	12095560	C	T
20	chr20_12097292	0	12097292	A	G
20	chr20_12097447	0	12097447	G	A
20	chr20_12097724	0	12097724	A	G
20	chr20_12113631	0	12113631	T	C
20	chr20_12113657	0	12113657	A	G
20	chr20_12121673	0	12121673	G	T
20	chr20_12128407	0	12128407	C	A
20	chr20_12129437	0	12129437	A	C
20	chr20_12132378	0	12132378	C	T
20	chr20_12134735	0	12134735	G	A
20	chr20_12142661	0	12142661	T	G
20	chr20_12143728	0	12143728	C	T
20	chr20_12144302	0	12144302	G	A
20	chr20_12150964	0	12150964	T	C
20	chr20_12164943	0	12164943	A	C
20	chr20_12173119	0	12173119	C	A
20	chr20_12196206	0	12196206	T	C
20	chr20_12196338	0	12196338	G	A
20	chr20_12196435	0	12196435	T	A
20	chr20_12203432	0	12203432	T	C
20	chr20_12205917	0	12205917	G	A
20	chr20_12209081	0	12209081	C	T
20	chr20_12210037	0	12210037	T	G
20	chr20_12211116	0	12211116	A	G
20	chr20_12226570	0	12226570	C	T
20	chr20_12229901	0	12229901	C	A
20	chr20_12234846	0	12234846	G	A
20	chr20_12237874	0	12237874	A	T
20	chr20_12240102	0	12240102	C	G
20	chr20_12243934	0	12243934	C	G
20	chr20_12262384	0	12262384	T	C
20	chr20_12263062	0	12263062	G	A
20	chr20_12267370	0	12267370	G	T
20	chr20_12268788	0	12268788	A	C
20	chr20_12274983	0	12274983	A	T
20	chr20_12275360	0	12275360	G	C
20	chr20_12276387	0	12276387	A	T
20	chr20_12276540	0	12276540	G	A
20	chr20_12278259	0	12278259	A	G
20	chr20_12279351	0	12279351	C	T
20	chr20_12281304	0	12281304	G	A
20	chr20_12290382	0	12290382	T	A
20	chr20_12291499	0	12291499	A	C
20	chr20_12302353	0	12302353	T	C
20	chr20_12307825	0	12307825	T	C
20	chr20_12311709	0	12311709	G	A
20	chr20_12311813	0	12311813	C	T
20	chr20_12311988	0	12311988	A	G
20	chr20_12314270	0	12314270	G	A
20	chr20_12325366	0	12325366	T	G
20	chr20_12339688	0	12339688	G	A
20	chr20_12346758	0	12346758	T	G
20	chr20_12349636	0	12349636	T	C
20	chr20_12351784	0	12351784	G	T
20	chr20_12359128	0	12359128	C	T
20	chr20_12362243	0	12362243	G	T
20	chr20_12376113	0	12376113	A	C
20	chr20_12390766	0	12390766	T	C
20	chr20_12391570	0	12391570	T	C
20	chr20_12401350	0	12401350	G	A
20	chr20_12402304	0	12402304	A	G
20	chr20_12403807	0	12403807	A	C
20	chr20_12404127	0	12404127	T	G
20	chr20_12406264	0	12406264	A	G
20	chr20_12410417	0	12410417	A	G
20	chr20_12411107	0	12411107	C	G
20	chr20_12412893	0	12412893	A	G
20	chr20_12413031	0	12413031	G	A
20	chr20_12413929	0	12413929	T	A
20	chr20_12414069	0	12414069	G	T
20	chr20_12415898	0	12415898	T	C
20	chr20_12419324	0	12419324	A	G
20	chr20_12420083	0	12420083	T	C
20	chr20_12430207	0	12430207	T	G
20	chr20_12431209	0	12431209	T	C
20	chr20_12437564	0	12437564	A	G
20	chr20_12438301	0	12438301	T	C
20	chr20_12445129	0	12445129	A	G
20	chr20_12450158	0	12450158	A	G
20	chr20_12453315	0	12453315	C	T
20	chr20_12453715	0	12453715	T	C
20	chr20_12455985	0	12455985	A	G
20	chr20_12459415	0	12459415	T	C
20	chr20_12465258	0	12465258	A	G
20	chr20_12471111	0	12471111	G	C
20	chr20_12472791	0	12472791	C	T
20	chr20_12474284	0	12474284	T	C
20	chr20_12482138	0	12482138	G	A
20	chr20_12487215	0	12487215	A	G
20	chr20_12488965	0	12488965	T	C
20	chr20_12494408	0	12494408	A	G
20	chr20_12501863	0	12501863	G	A
20	chr20_12505681	0	12505681	T	C
20	chr20_12513186	0	12513186	A	T
20	chr20_12513326	0	12513326	G	A
20	chr20_12515316	0	12515316	G	T
20	chr20_12515770	0	12515770	T	C
20	chr20_12522515	0	12522515	T	C
20	chr20_12524929	0	12524929	G	C
20	chr20_12539025	0	12539025	G	C
20	chr20_12540323	0	12540323	G	T
20	chr20_12547772	0	12547772	G	A
20	chr20_12552321	0	12552321	A	G
20	chr20_12552422	0	12552422	A	G
20	chr20_12553482	0	12553482	C	T
20	chr20_12563202	0	12563202	A	G
20	chr20_12569958	0	12569958	G	A
20	chr20_12570462	0	12570462	T	C
20	chr20_12572034	0	12572034	T	C
20	chr20_12574148	0	12574148	G	A
20	chr20_12580962	0	12580962	T	G
20	chr20_12587469	0	12587469	T	A
20	chr20_12590706	0	12590706	A	G
20	chr20_12595191	0	12595191	A	G
20	chr20_12599914	0	12599914	A	C
20	chr20_12601892	0	12601892	A	G
20	chr20_12603254	0	12603254	T	G
20	chr20_12604826	0	12604826	G	A
20	chr20_12606609	0	12606609	C	T
20	chr20_12607515	0	12607515	G	A
20	chr20_12610590	0	12610590	C	T
20	chr20_12612330	0	12612330	C	T
20	chr20_12613185	0	12613185	G	A
20	chr20_12623031	0	12623031	T	C
20	chr20_12626998	0	12626998	T	C
20	chr20_12628344	0	12628344	A	G
20	chr20_12628723	0	12628723	G	A
20	chr20_12629403	0	12629403	G	T
20	chr20_12631739	0	12631739	A	T
20	chr20_12636422	0	12636422	G	A
20	chr20_12637744	0	12637744	A	T
20	chr20_12638597	0	12638597	T	G
20	chr20_12642301	0	12642301	G	C
20	chr20_12642855	0	12642855	G	C
20	chr20_12643714	0	12643714	G	A
20	chr20_12648268	0	12648268	C	T
20	chr20_12652247	0	12652247	G	T
20	chr20_12657144	0	12657144	A	C
20	chr20_12660875	0	12660875	A	G
20	chr20_12667967	0	12667967	C	T
20	chr20_12681843	0	12681843	G	A
20	chr20_12682101	0	12682101	G	A
20	chr20_12685035	0	12685035	T	C
20	chr20_12691300	0	12691300	T	C
20	chr20_12697700	0	12697700	A	G
20	chr20_12702831	0	12702831	T	C
20	chr20_12707185	0	12707185	A	G
20	chr20_12709342	0	12709342	G	A
20	chr20_12710029	0	12710029	G	C
20	chr20_12710816	0	12710816	G	A
20	chr20_12724156	0	12724156	C	T
20	chr20_12732657	0	12732657	T	G
20	chr20_12733802	0	12733802	T	G
20	chr20_12742234	0	12742234	G	A
20	chr20_12747161	0	12747161	A	G
20	chr20_12748416	0	12748416	C	A
20	chr20_12755068	0	12755068	C	A
20	chr20_12771818	0	12771818	T	G
20	chr20_12779082	0	12779082	G	T
20	chr20_12779258	0	12779258	G	A
20	chr20_12784030	0	12784030	G	A
20	chr20_12784254	0	12784254	A	G
20	chr20_12784493	0	12784493	A	G
20	chr20_12788030	0	12788030	G	A
20	chr20_12789723	0	12789723	G	A
20	chr20_12790372	0	12790372	G	A
20	chr20_12790765	0	12790765	A	T
20	chr20_12790879	0	12790879	G	A
20	chr20_12793905	0	12793905	A	G
20	chr20_12802698	0	12802698	C	G
20	chr20_12804992	0	12804992	T	G
20	chr20_12805449	0	12805449	G	T
20	chr20_12808221	0	12808221	C	T
20	chr20_12808325	0	12808325	A	C
20	chr20_12809081	0	12809081	T	C
20	chr20_12809588	0	12809588	T	A
20	chr20_12813144	0	12813144	A	G
20	chr20_12824272	0	12824272	A	G
20	chr20_12828035	0	12828035	A	C
20	chr20_12829860	0	12829860	A	G
20	chr20_12831626	0	12831626	T	C
20	chr20_12834362	0	12834362	A	G
20	chr20_12834771	0	12834771	G	C
20	chr20_12834815	0	12834815	T	A
20	chr20_12840647	0	12840647	A	G
20	chr20_12841780	0	12841780	A	G
20	chr20_12842303	0	12842303	C	T
20	chr20_12849134	0	12849134	C	T
20	chr20_12853870	0	12853870	C	T
20	chr20_12853974	0	12853974	G	A
20	chr20_12855171	0	12855171	G	A
20	chr20_12856720	0	12856720	T	C
20	chr20_12858477	0	12858477	T	C
20	chr20_12866766	0	12866766	G	A
20	chr20_12871982	0	12871982	G	C
20	chr20_12876091	0	12876091	C	T
20	chr20_12876711	0	12876711	C	T
20	chr20_12882365	0	12882365	T	G
20	chr20_12884455	0	12884455	G	C
20	chr20_12886631	0	12886631	A	G
20	chr20_12892760	0	12892760	A	G
20	chr20_12893392	0	12893392	T	C
20	chr20_12893703	0	12893703	G	T
20	chr20_12893876	0	12893876	G	A
20	chr20_12896244	0	12896244	A	G
20	chr20_12911879	0	12911879	G	A
20	chr20_12916266	0	12916266	C	G
20	chr20_12923086	0	12923086	G	C
20	chr20_12928295	0	12928295	C	T
20	chr20_12945242	0	12945242	A	G
20	chr20_12955299	0	12955299	C	G
20	chr20_12965808	0	12965808	C	T
20	chr20_12967465	0	12967465	C	T
20	chr20_12968107	0	12968107	T	C
20	chr20_12974686	0	12974686	G	C
20	chr20_12985008	0	12985008	A	G
20	chr20_12986893	0	12986893	T	C
20	chr20_12988794	0	12988794	C	T
20	chr20_12990151	0	12990151	T	C
20	chr20_12995097	0	12995097	A	G
20	chr20_12999948	0	12999948	C	T
20	chr20_13009485	0	13009485	C	G
20	chr20_13011481	0	13011481	A	G
20	chr20_13012754	0	13012754	T	C
20	chr20_13013206	0	13013206	C	T
20	chr20_13018489	0	13018489	T	C
20	chr20_13020619	0	13020619	G	C
20	chr20_13021528	0	13021528	A	G
20	chr20_13022019	0	13022019	T	C
20	chr20_13027714	0	13027714	C	G
20	chr20_13029265	0	13029265	C	A
20	chr20_13029364	0	13029364	A	G
20	chr20_13029775	0	13029775	T	A
20	chr20_13033603	0	13033603	G	A
20	chr20_13036981	0	13036981	T	C
20	chr20_13037740	0	13037740	C	T
20	chr20_13045045	0	13045045	T	G
20	chr20_13051844	0	13051844	C	T
20	chr20_13057784	0	13057784	A	G
20	chr20_13060257	0	13060257	G	A
20	chr20_13063064	0	13063064	C	G
20	chr20_13063493	0	13063493	G	A
20	chr20_13076298	0	13076298	A	G
20	chr20_13091774	0	13091774	C	T
20	chr20_13096988	0	13096988	G	A
20	chr20_13101452	0	13101452	A	G
20	chr20_13103333	0	13103333	C	T
20	chr20_13104940	0	13104940	A	G
20	chr20_13105582	0	13105582	G	A
20	chr20_13106117	0	13106117	C	G
20	chr20_13107030	0	13107030	C	T
20	chr20_13113025	0	13113025	A	G
20	chr20_13115343	0	13115343	G	A
20	chr20_13118497	0	13118497	A	T
20	chr20_13120345	0	13120345	G	A
20	chr20_13120589	0	13120589	A	G
20	chr20_13123317	0	13123317	T	G
20	chr20_13129262	0	13129262	A	G
20	chr20_13131966	0	13131966	G	T
20	chr20_13137846	0	13137846	C	G
20	chr20_13139857	0	13139857	T	C
20	chr20_13142510	0	13142510	A	C
20	chr20_13144081	0	13144081	T	C
20	chr20_13151034	0	13151034	A	G
20	chr20_13157632	0	13157632	C	G
20	chr20_13159955	0	13159955	C	A
20	chr20_13183989	0	13183989	C	T
20	chr20_13189451	0	13189451	C	T
20	chr20_13189597	0	13189597	T	G
20	chr20_13225232	0	13225232	A	T
20	chr20_13233434	0	13233434	C	T
20	chr20_13261835	0	13261835	C	A
20	chr20_13269666	0	13269666	C	T
20	chr20_13270465	0	13270465	G	A
20	chr20_13280096	0	13280096	C	T
20	chr20_13296110	0	13296110	G	A
20	chr20_13297993	0	13297993	A	G
20	chr20_13308070	0	13308070	A	G
20	chr20_13315393	0	13315393	G	T
20	chr20_13322258	0	13322258	T	C
20	chr20_13322613	0	13322613	A	G
20	chr20_13322975	0	13322975	T	C
20	chr20_13332259	0	13332259	T	C
20	chr20_13332468	0	13332468	C	T
20	chr20_13332973	0	13332973	C	T
20	chr20_13334333	0	13334333	T	C
20	chr20_13335132	0	13335132	G	A
20	chr20_13340354	0	13340354	G	A
20	chr20_13341469	0	13341469	A	G
20	chr20_13341476	0	13341476	C	G
20	chr20_13343340	0	13343340	T	C
20	chr20_13357521	0	13357521	G	A
20	chr20_13357755	0	13357755	A	G
20	chr20_13372021	0	13372021	T	A
20	chr20_13381812	0	13381812	C	G
20	chr20_13382526	0	13382526	A	G
20	chr20_13387807	0	13387807	T	C
20	chr20_13388261	0	13388261	T	C
20	chr20_13394366	0	13394366	G	A
20	chr20_13400509	0	13400509	C	T
20	chr20_13401378	0	13401378	G	A
20	chr20_13407508	0	13407508	T	C
20	chr20_13413173	0	13413173	G	A
20	chr20_13413710	0	13413710	T	A
20	chr20_13414748	0	13414748	G	T
20	chr20_13422935	0	13422935	C	T
20	chr20_13424611	0	13424611	G	A
20	chr20_13449275	0	13449275	G	A
20	chr20_13453698	0	13453698	A	G
20	chr20_13456721	0	13456721	A	G
20	chr20_13456895	0	13456895	G	A
20	chr20_13459425	0	13459425	C	G
20	chr20_13460797	0	13460797	T	C
20	chr20_13467061	0	13467061	C	T
20	chr20_13471379	0	13471379	T	G
20	chr20_13478746	0	13478746	A	C
20	chr20_13483556	0	13483556	A	G
20	chr20_13489320	0	13489320	T	C
20	chr20_13492372	0	13492372	G	A
20	chr20_13494214	0	13494214	G	T
20	chr20_13501830	0	13501830	A	G
20	chr20_13524315	0	13524315	C	T
20	chr20_13543854	0	13543854	T	C
20	chr20_13543925	0	13543925	C	T
20	chr20_13544008	0	13544008	T	C
20	chr20_13549617	0	13549617	C	T
20	chr20_13550756	0	13550756	T	C
20	chr20_13551659	0	13551659	A	G
20	chr20_13556768	0	13556768	T	C
20	chr20_13558647	0	13558647	G	C
20	chr20_13567661	0	13567661	G	A
20	chr20_13588849	0	13588849	A	G
20	chr20_13590009	0	13590009	C	G
20	chr20_13592958	0	13592958	T	C
20	chr20_13595488	0	13595488	T	C
20	chr20_13601977	0	13601977	G	A
20	chr20_13616295	0	13616295	T	C
20	chr20_13623334	0	13623334	A	G
20	chr20_13623427	0	13623427	T	A
20	chr20_13624971	0	13624971	T	A
20	chr20_13626454	0	13626454	C	T
20	chr20_13627396	0	13627396	T	G
20	chr20_13629679	0	13629679	C	T
20	chr20_13631942	0	13631942	T	C
20	chr20_13644108	0	13644108	G	T
20	chr20_13647485	0	13647485	C	A
20	chr20_13653550	0	13653550	C	T
20	chr20_13660662	0	13660662	T	C
20	chr20_13661352	0	13661352	A	C
20	chr20_13668225	0	13668225	A	G
20	chr20_13676280	0	13676280	A	T
20	chr20_13680174	0	13680174	G	A
20	chr20_13682282	0	13682282	A	G
20	chr20_13686199	0	13686199	A	T
20	chr20_13693862	0	13693862	C	T
20	chr20_13697890	0	13697890	A	G
20	chr20_13698715	0	13698715	C	T
20	chr20_13699194	0	13699194	C	A
20	chr20_13712113	0	13712113	C	T
20	chr20_13715369	0	13715369	C	G
20	chr20_13725723	0	13725723	C	T
20	chr20_13726525	0	13726525	A	G
20	chr20_13727384	0	13727384	T	C
20	chr20_13729033	0	13729033	C	T
20	chr20_13733766	0	13733766	C	T
20	chr20_13748641	0	13748641	A	G
20	chr20_13754674	0	13754674	T	C
20	chr20_13755755	0	13755755	T	C
20	chr20_13755777	0	13755777	C	T
20	chr20_13764230	0	13764230	T	C
20	chr20_13772072	0	13772072	C	T
20	chr20_13777809	0	13777809	G	A
20	chr20_13779943	0	13779943	C	G
20	chr20_13787801	0	13787801	G	T
20	chr20_13791532	0	13791532	G	C
20	chr20_13792550	0	13792550	C	T
20	chr20_13795239	0	13795239	A	G
20	chr20_13797806	0	13797806	C	A
20	chr20_13798917	0	13798917	A	G
20	chr20_13799101	0	13799101	T	C
20	chr20_13799852	0	13799852	T	C
20	chr20_13814638	0	13814638	A	G
20	chr20_13820738	0	13820738	G	A
20	chr20_13824261	0	13824261	C	T
20	chr20_13827439	0	13827439	G	C
20	chr20_13827981	0	13827981	G	C
20	chr20_13829770	0	13829770	G	A
20	chr20_13832476	0	13832476	G	C
20	chr20_13833032	0	13833032	C	T
20	chr20_13833795	0	13833795	A	C
20	chr20_13844475	0	13844475	C	T
20	chr20_13844939	0	13844939	T	C
20	chr20_13847661	0	13847661	T	G
20	chr20_13848970	0	13848970	T	C
20	chr20_13864729	0	13864729	A	G
20	chr20_13866969	0	13866969	C	A
20	chr20_13867412	0	13867412	A	G
20	chr20_13869870	0	13869870	A	G
20	chr20_13870911	0	13870911	A	G
20	chr20_13873637	0	13873637	T	C
20	chr20_13882776	0	13882776	T	C
20	chr20_13883033	0	13883033	T	C
20	chr20_13921434	0	13921434	T	C
20	chr20_13922381	0	13922381	G	C
20	chr20_13922580	0	13922580	T	C
20	chr20_13929748	0	13929748	C	T
20	chr20_13938869	0	13938869	A	G
20	chr20_13941171	0	13941171	A	T
20	chr20_13943348	0	13943348	T	C
20	chr20_13959913	0	13959913	T	A
20	chr20_13962727	0	13962727	G	A
20	chr20_13963906	0	13963906	A	G
20	chr20_13964489	0	13964489	A	G
20	chr20_13966613	0	13966613	G	C
20	chr20_13969193	0	13969193	T	C
20	chr20_13970910	0	13970910	G	C
20	chr20_13973206	0	13973206	G	A
20	chr20_13983070	0	13983070	A	G
20	chr20_13990730	0	13990730	T	C
20	chr20_13991717	0	13991717	T	C
20	chr20_13991890	0	13991890	A	G
20	chr20_14003886	0	14003886	C	A
20	chr20_14006425	0	14006425	T	A
20	chr20_14006612	0	14006612	T	C
20	chr20_14014565	0	14014565	A	G
20	chr20_14016256	0	14016256	C	T
20	chr20_14017874	0	14017874	A	G
20	chr20_14017876	0	14017876	A	G
20	chr20_14021171	0	14021171	T	C
20	chr20_14024319	0	14024319	A	G
20	chr20_14031468	0	14031468	T	A
20	chr20_14036490	0	14036490	G	A
20	chr20_14042585	0	14042585	T	C
20	chr20_14045735	0	14045735	G	A
20	chr20_14048915	0	14048915	T	C
20	chr20_14049342	0	14049342	C	T
20	chr20_14050326	0	14050326	T	G
20	chr20_14056317	0	14056317	T	C
20	chr20_14057680	0	14057680	A	G
20	chr20_14058973	0	14058973	A	G
20	chr20_14061902	0	14061902	T	C
20	chr20_14072473	0	14072473	A	G
20	chr20_14072658	0	14072658	A	G
20	chr20_14078229	0	14078229	T	C
20	chr20_14079686	0	14079686	A	G
20	chr20_14080205	0	14080205	C	T
20	chr20_14087648	0	14087648	A	G
20	chr20_14099210	0	14099210	G	A
20	chr20_14105919	0	14105919	T	C
20	chr20_14106541	0	14106541	C	A
20	chr20_14109217	0	14109217	T	C
20	chr20_14111018	0	14111018	A	G
20	chr20_14111611	0	14111611	C	A
20	chr20_14119606	0	14119606	G	A
20	chr20_14120342	0	14120342	T	C
20	chr20_14120466	0	14120466	C	T
20	chr20_14121707	0	14121707	C	T
20	chr20_14123089	0	14123089	G	A
20	chr20_14131090	0	14131090	T	C
20	chr20_14133074	0	14133074	T	C
20	chr20_14138098	0	14138098	T	A
20	chr20_14144743	0	14144743	C	T
20	chr20_14145096	0	14145096	A	G
20	chr20_14146351	0	14146351	G	T
20	chr20_14152645	0	14152645	T	A
20	chr20_14153093	0	14153093	G	T
20	chr20_14156234	0	14156234	C	A
20	chr20_14161494	0	14161494	A	G
20	chr20_14176105	0	14176105	A	G
20	chr20_14184404	0	14184404	C	T
20	chr20_14187417	0	14187417	A	G
20	chr20_14198432	0	14198432	A	G
20	chr20_14200965	0	14200965	A	G
20	chr20_14208730	0	14208730	T	C
20	chr20_14209834	0	14209834	C	T
20	chr20_14212498	0	14212498	G	A
20	chr20_14214970	0	14214970	T	C
20	chr20_14223847	0	14223847	G	A
20	chr20_14228442	0	14228442	C	G
20	chr20_14233432	0	14233432	T	A
20	chr20_14243297	0	14243297	A	G
20	chr20_14248142	0	14248142	C	T
20	chr20_14251538	0	14251538	T	A
20	chr20_14260208	0	14260208	C	G
20	chr20_14268093	0	14268093	T	A
20	chr20_14278464	0	14278464	T	C
20	chr20_14279298	0	14279298	C	T
20	chr20_14288297	0	14288297	T	C
20	chr20_14289754	0	14289754	A	G
20	chr20_14291357	0	14291357	A	G
20	chr20_14291541	0	14291541	T	C
20	chr20_14291857	0	14291857	G	A
20	chr20_14301775	0	14301775	A	G
20	chr20_14303280	0	14303280	A	T
20	chr20_14306573	0	14306573	A	C
20	chr20_14312656	0	14312656	A	T
20	chr20_14315631	0	14315631	A	T
20	chr20_14316618	0	14316618	G	C
20	chr20_14330379	0	14330379	G	A
20	chr20_14332944	0	14332944	A	G
20	chr20_14339880	0	14339880	A	G
20	chr20_14343684	0	14343684	T	C
20	chr20_14348153	0	14348153	C	T
20	chr20_14348621	0	14348621	T	C
20	chr20_14358456	0	14358456	C	A
20	chr20_14359507	0	14359507	T	C
20	chr20_14363474	0	14363474	T	C
20	chr20_14363576	0	14363576	T	G
20	chr20_14365658	0	14365658	G	T
20	chr20_14365792	0	14365792	C	T
20	chr20_14371175	0	14371175	G	T
20	chr20_14372375	0	14372375	A	T
20	chr20_14378028	0	14378028	T	C
20	chr20_14383330	0	14383330	C	T
20	chr20_14391791	0	14391791	A	G
20	chr20_14393219	0	14393219	A	C
20	chr20_14401705	0	14401705	A	G
20	chr20_14401827	0	14401827	A	G
20	chr20_14403047	0	14403047	A	C
20	chr20_14416587	0	14416587	A	G
20	chr20_14424541	0	14424541	C	T
20	chr20_14425371	0	14425371	C	G
20	chr20_14426306	0	14426306	C	T
20	chr20_14430467	0	14430467	G	A
20	chr20_14431185	0	14431185	A	G
20	chr20_14433637	0	14433637	T	C
20	chr20_14439026	0	14439026	T	C
20	chr20_14440760	0	14440760	G	C
20	chr20_14446675	0	14446675	G	A
20	chr20_14457632	0	14457632	T	A
20	chr20_14458650	0	14458650	T	C
20	chr20_14468427	0	14468427	C	T
20	chr20_14468848	0	14468848	C	A
20	chr20_14475626	0	14475626	C	T
20	chr20_14475830	0	14475830	A	G
20	chr20_14479229	0	14479229	C	T
20	chr20_14485641	0	14485641	A	G
20	chr20_14486901	0	14486901	C	T
20	chr20_14489526	0	14489526	T	C
20	chr20_14490304	0	14490304	G	A
20	chr20_14492524	0	14492524	T	C
20	chr20_14492603	0	14492603	T	C
20	chr20_14493414	0	14493414	T	C
20	chr20_14501318	0	14501318	C	T
20	chr20_14506351	0	14506351	T	C
20	chr20_14506601	0	14506601	C	T
20	chr20_14509826	0	14509826	G	A
20	chr20_14512252	0	14512252	G	A
20	chr20_14512333	0	14512333	G	A
20	chr20_14517394	0	14517394	A	G
20	chr20_14520376	0	14520376	G	T
20	chr20_14522799	0	14522799	A	G
20	chr20_14531564	0	14531564	T	G
20	chr20_14532014	0	14532014	A	G
20	chr20_14539000	0	14539000	G	A
20	chr20_14543081	0	14543081	A	G
20	chr20_14551808	0	14551808	C	T
20	chr20_14552379	0	14552379	C	T
20	chr20_14555435	0	14555435	A	G
20	chr20_14560637	0	14560637	C	T
20	chr20_14567966	0	14567966	T	G
20	chr20_14570155	0	14570155	T	C
20	chr20_14587891	0	14587891	T	A
20	chr20_14588849	0	14588849	G	A
20	chr20_14591573	0	14591573	C	G
20	chr20_14593252	0	14593252	G	C
20	chr20_14601707	0	14601707	G	C
20	chr20_14603329	0	14603329	A	T
20	chr20_14603762	0	14603762	C	T
20	chr20_14617852	0	14617852	G	A
20	chr20_14622392	0	14622392	C	A
20	chr20_14625469	0	14625469	T	G
20	chr20_14627909	0	14627909	A	G
20	chr20_14628173	0	14628173	T	A
20	chr20_14633744	0	14633744	T	G
20	chr20_14637133	0	14637133	G	C
20	chr20_14638052	0	14638052	G	A
20	chr20_14642732	0	14642732	G	A
20	chr20_14645909	0	14645909	C	G
20	chr20_14647058	0	14647058	C	A
20	chr20_14650507	0	14650507	T	C
20	chr20_14650508	0	14650508	A	G
20	chr20_14653699	0	14653699	T	G
20	chr20_14658556	0	14658556	T	C
20	chr20_14662014	0	14662014	G	A
20	chr20_14663930	0	14663930	C	G
20	chr20_14667039	0	14667039	C	G
20	chr20_14672020	0	14672020	A	G
20	chr20_14673175	0	14673175	C	A
20	chr20_14674861	0	14674861	G	A
20	chr20_14684179	0	14684179	A	G
20	chr20_14687975	0	14687975	G	T
20	chr20_14692904	0	14692904	T	G
20	chr20_14695406	0	14695406	T	C
20	chr20_14699173	0	14699173	C	G
20	chr20_14703972	0	14703972	A	G
20	chr20_14707160	0	14707160	C	G
20	chr20_14711464	0	14711464	T	C
20	chr20_14718777	0	14718777	C	T
20	chr20_14722588	0	14722588	A	G
20	chr20_14727683	0	14727683	G	T
20	chr20_14730149	0	14730149	T	A
20	chr20_14733103	0	14733103	T	A
20	chr20_14735423	0	14735423	G	A
20	chr20_14744595	0	14744595	A	G
20	chr20_14749592	0	14749592	G	A
20	chr20_14753006	0	14753006	T	G
20	chr20_14753542	0	14753542	G	A
20	chr20_14754167	0	14754167	T	C
20	chr20_14754826	0	14754826	G	T
20	chr20_14754933	0	14754933	G	A
20	chr20_14762818	0	14762818	A	G
20	chr20_14765665	0	14765665	A	G
20	chr20_14766157	0	14766157	C	T
20	chr20_14766273	0	14766273	C	T
20	chr20_14766845	0	14766845	T	G
20	chr20_14773331	0	14773331	A	G
20	chr20_14775936	0	14775936	C	G
20	chr20_14778005	0	14778005	T	A
20	chr20_14778745	0	14778745	A	T
20	chr20_14778805	0	14778805	G	A
20	chr20_14779677	0	14779677	C	G
20	chr20_14781124	0	14781124	G	T
20	chr20_14782154	0	14782154	T	A
20	chr20_14783151	0	14783151	T	C
20	chr20_14786899	0	14786899	A	G
20	chr20_14796841	0	14796841	A	G
20	chr20_14798597	0	14798597	G	A
20	chr20_14801364	0	14801364	C	G
20	chr20_14808199	0	14808199	T	C
20	chr20_14809761	0	14809761	A	G
20	chr20_14814576	0	14814576	T	C
20	chr20_14817690	0	14817690	A	G
20	chr20_14819654	0	14819654	G	C
20	chr20_14822590	0	14822590	C	G
20	chr20_14822657	0	14822657	T	C
20	chr20_14840356	0	14840356	C	T
20	chr20_14841152	0	14841152	A	G
20	chr20_14849799	0	14849799	A	G
20	chr20_14852654	0	14852654	A	G
20	chr20_14852744	0	14852744	T	C
20	chr20_14854412	0	14854412	T	C
20	chr20_14858956	0	14858956	C	T
20	chr20_14874806	0	14874806	C	A
20	chr20_14877541	0	14877541	A	G
20	chr20_14879658	0	14879658	C	T
20	chr20_14890990	0	14890990	C	T
20	chr20_14891303	0	14891303	A	C
20	chr20_14895379	0	14895379	G	C
20	chr20_14903221	0	14903221	G	A
20	chr20_14903257	0	14903257	A	G
20	chr20_14904438	0	14904438	T	C
20	chr20_14909511	0	14909511	G	C
20	chr20_14910347	0	14910347	T	C
20	chr20_14910348	0	14910348	A	G
20	chr20_14910959	0	14910959	C	T
20	chr20_14914824	0	14914824	C	G
20	chr20_14918687	0	14918687	A	G
20	chr20_14924514	0	14924514	T	C
20	chr20_14945405	0	14945405	T	C
20	chr20_14954911	0	14954911	C	T
20	chr20_14955047	0	14955047	T	A
20	chr20_14969137	0	14969137	G	A
20	chr20_14969734	0	14969734	T	C
20	chr20_14982391	0	14982391	G	C
20	chr20_15005204	0	15005204	G	C
20	chr20_15008676	0	15008676	T	C
20	chr20_15015236	0	15015236	A	G
20	chr20_15016209	0	15016209	T	C
20	chr20_15018142	0	15018142	G	A
20	chr20_15022077	0	15022077	T	A
20	chr20_15024400	0	15024400	T	C
20	chr20_15026909	0	15026909	C	T
20	chr20_15031346	0	15031346	A	C
20	chr20_15037371	0	15037371	T	C
20	chr20_15037879	0	15037879	C	T
20	chr20_15038999	0	15038999	T	C
20	chr20_15040145	0	15040145	T	C
20	chr20_15042236	0	15042236	C	T
20	chr20_15043082	0	15043082	A	G
20	chr20_15043188	0	15043188	C	A
20	chr20_15044822	0	15044822	T	C
20	chr20_15047917	0	15047917	C	T
20	chr20_15049130	0	15049130	A	G
20	chr20_15053895	0	15053895	A	G
20	chr20_15059928	0	15059928	G	A
20	chr20_15062035	0	15062035	G	C
20	chr20_15063141	0	15063141	C	T
20	chr20_15067156	0	15067156	A	C
20	chr20_15069137	0	15069137	A	G
20	chr20_15076730	0	15076730	G	A
20	chr20_15077249	0	15077249	A	G
20	chr20_15083415	0	15083415	A	G
20	chr20_15095717	0	15095717	A	C
20	chr20_15098867	0	15098867	T	C
20	chr20_15101461	0	15101461	T	C
20	chr20_15115394	0	15115394	G	T
20	chr20_15118521	0	15118521	T	C
20	chr20_15120971	0	15120971	C	A
20	chr20_15121257	0	15121257	C	T
20	chr20_15124559	0	15124559	T	C
20	chr20_15124906	0	15124906	G	A
20	chr20_15130083	0	15130083	G	A
20	chr20_15131454	0	15131454	A	G
20	chr20_15133649	0	15133649	C	T
20	chr20_15140687	0	15140687	C	T
20	chr20_15143724	0	15143724	A	G
20	chr20_15154103	0	15154103	T	C
20	chr20_15164745	0	15164745	C	T
20	chr20_15167830	0	15167830	G	A
20	chr20_15169062	0	15169062	A	G
20	chr20_15172044	0	15172044	T	C
20	chr20_15177379	0	15177379	A	T
20	chr20_15182223	0	15182223	C	T
20	chr20_15184562	0	15184562	A	G
20	chr20_15186345	0	15186345	C	A
20	chr20_15202383	0	15202383	G	A
20	chr20_15203465	0	15203465	G	A
20	chr20_15204918	0	15204918	C	A
20	chr20_15205715	0	15205715	T	C
20	chr20_15211083	0	15211083	T	C
20	chr20_15215417	0	15215417	C	G
20	chr20_15219650	0	15219650	T	C
20	chr20_15222009	0	15222009	T	G
20	chr20_15223575	0	15223575	G	A
20	chr20_15224680	0	15224680	C	G
20	chr20_15225261	0	15225261	A	G
20	chr20_15226323	0	15226323	G	A
20	chr20_15226353	0	15226353	T	C
20	chr20_15227286	0	15227286	C	T
20	chr20_15232339	0	15232339	T	G
20	chr20_15253292	0	15253292	G	C
20	chr20_15260754	0	15260754	A	G
20	chr20_15266214	0	15266214	A	G
20	chr20_15266252	0	15266252	A	G
20	chr20_15266952	0	15266952	G	A
20	chr20_15268299	0	15268299	C	T
20	chr20_15274412	0	15274412	T	G
20	chr20_15280657	0	15280657	A	G
20	chr20_15283165	0	15283165	T	C
20	chr20_15287661	0	15287661	C	T
20	chr20_15288311	0	15288311	C	G
20	chr20_15299731	0	15299731	C	T
20	chr20_15299769	0	15299769	C	T
20	chr20_15300106	0	15300106	T	G
20	chr20_15308320	0	15308320	C	A
20	chr20_15316629	0	15316629	T	C
20	chr20_15316738	0	15316738	A	G
20	chr20_15317877	0	15317877	G	T
20	chr20_15320408	0	15320408	C	T
20	chr20_15322704	0	15322704	T	C
20	chr20_15324396	0	15324396	A	C
20	chr20_15324604	0	15324604	G	A
20	chr20_15344812	0	15344812	T	C
20	chr20_15354286	0	15354286	A	G
20	chr20_15358621	0	15358621	A	G
20	chr20_15359406	0	15359406	A	G
20	chr20_15359973	0	15359973	T	A
20	chr20_15361451	0	15361451	G	T
20	chr20_15371180	0	15371180	G	A
20	chr20_15379736	0	15379736	A	G
20	chr20_15383378	0	15383378	T	C
20	chr20_15392826	0	15392826	A	T
20	chr20_15396381	0	15396381	T	A
20	chr20_15402903	0	15402903	A	C
20	chr20_15403032	0	15403032	T	C
20	chr20_15403856	0	15403856	A	G
20	chr20_15406993	0	15406993	C	A
20	chr20_15427181	0	15427181	T	C
20	chr20_15436063	0	15436063	A	G
20	chr20_15437744	0	15437744	C	G
20	chr20_15439800	0	15439800	C	A
20	chr20_15442107	0	15442107	C	T
20	chr20_15443417	0	15443417	T	C
20	chr20_15449479	0	15449479	T	C
20	chr20_15453677	0	15453677	G	T
20	chr20_15458712	0	15458712	C	T
20	chr20_15462646	0	15462646	C	A
20	chr20_15469283	0	15469283	T	C
20	chr20_15469881	0	15469881	T	C
20	chr20_15470798	0	15470798	T	G
20	chr20_15472810	0	15472810	A	G
20	chr20_15475471	0	15475471	A	G
20	chr20_15475488	0	15475488	T	C
20	chr20_15476009	0	15476009	C	T
20	chr20_15478241	0	15478241	T	C
20	chr20_15479679	0	15479679	T	C
20	chr20_15479940	0	15479940	T	C
20	chr20_15480207	0	15480207	G	C
20	chr20_15482912	0	15482912	G	T
20	chr20_15483937	0	15483937	G	C
20	chr20_15484260	0	15484260	C	G
20	chr20_15491949	0	15491949	A	G
20	chr20_15492418	0	15492418	T	G
20	chr20_15496158	0	15496158	C	G
20	chr20_15497289	0	15497289	G	A
20	chr20_15502092	0	15502092	C	T
20	chr20_15503593	0	15503593	A	T
20	chr20_15507630	0	15507630	G	A
20	chr20_15509504	0	15509504	A	C
20	chr20_15513596	0	15513596	C	G
20	chr20_15515262	0	15515262	T	C
20	chr20_15525838	0	15525838	T	C
20	chr20_15527995	0	15527995	A	G
20	chr20_15533684	0	15533684	C	A
20	chr20_15536693	0	15536693	T	A
20	chr20_15541329	0	15541329	G	T
20	chr20_15543130	0	15543130	T	C
20	chr20_15557146	0	15557146	A	G
20	chr20_15558760	0	15558760	T	C
20	chr20_15562299	0	15562299	C	G
20	chr20_15567528	0	15567528	A	G
20	chr20_15570103	0	15570103	A	G
20	chr20_15584372	0	15584372	T	G
20	chr20_15585966	0	15585966	T	C
20	chr20_15586815	0	15586815	T	C
20	chr20_15595901	0	15595901	A	G
20	chr20_15606562	0	15606562	C	T
20	chr20_15611328	0	15611328	C	T
20	chr20_15619535	0	15619535	C	T
20	chr20_15619711	0	15619711	C	A
20	chr20_15619962	0	15619962	A	G
20	chr20_15621715	0	15621715	A	G
20	chr20_15628907	0	15628907	A	G
20	chr20_15631010	0	15631010	G	C
20	chr20_15636565	0	15636565	G	A
20	chr20_15642283	0	15642283	A	G
20	chr20_15647650	0	15647650	C	T
20	chr20_15650546	0	15650546	C	T
20	chr20_15653276	0	15653276	A	G
20	chr20_15653674	0	15653674	T	C
20	chr20_15653724	0	15653724	G	A
20	chr20_15654037	0	15654037	C	G
20	chr20_15669222	0	15669222	G	C
20	chr20_15669895	0	15669895	G	C
20	chr20_15673602	0	15673602	G	A
20	chr20_15678890	0	15678890	C	T
20	chr20_15680436	0	15680436	G	A
20	chr20_15680443	0	15680443	C	T
20	chr20_15681560	0	15681560	C	T
20	chr20_15684581	0	15684581	T	C
20	chr20_15684614	0	15684614	C	G
20	chr20_15686372	0	15686372	A	G
20	chr20_15686441	0	15686441	A	C
20	chr20_15688425	0	15688425	A	G
20	chr20_15692973	0	15692973	G	T
20	chr20_15696739	0	15696739	C	G
20	chr20_15697780	0	15697780	T	C
20	chr20_15699415	0	15699415	T	C
20	chr20_15699534	0	15699534	G	A
20	chr20_15702563	0	15702563	C	T
20	chr20_15712210	0	15712210	G	A
20	chr20_15713087	0	15713087	A	G
20	chr20_15713220	0	15713220	T	C
20	chr20_15714079	0	15714079	G	T
20	chr20_15716670	0	15716670	T	C
20	chr20_15720462	0	15720462	T	C
20	chr20_15722263	0	15722263	T	C
20	chr20_15727773	0	15727773	A	G
20	chr20_15730024	0	15730024	C	T
20	chr20_15735660	0	15735660	C	T
20	chr20_15736993	0	15736993	G	A
20	chr20_15745205	0	15745205	C	T
20	chr20_15749396	0	15749396	T	C
20	chr20_15761872	0	15761872	C	T
20	chr20_15762693	0	15762693	C	T
20	chr20_15765605	0	15765605	G	C
20	chr20_15776240	0	15776240	C	T
20	chr20_15777098	0	15777098	C	T
20	chr20_15783033	0	15783033	G	A
20	chr20_15783208	0	15783208	C	G
20	chr20_15783568	0	15783568	A	G
20	chr20_15791522	0	15791522	C	T
20	chr20_15792829	0	15792829	C	T
20	chr20_15795731	0	15795731	A	C
20	chr20_15799139	0	15799139	T	C
20	chr20_15799780	0	15799780	G	C
20	chr20_15816144	0	15816144	A	G
20	chr20_15841334	0	15841334	G	T
20	chr20_15843695	0	15843695	T	C
20	chr20_15846814	0	15846814	A	G
20	chr20_15848905	0	15848905	G	A
20	chr20_15859016	0	15859016	A	C
20	chr20_15860160	0	15860160	T	C
20	chr20_15860826	0	15860826	A	G
20	chr20_15861679	0	15861679	G	C
20	chr20_15864183	0	15864183	C	G
20	chr20_15867196	0	15867196	C	T
20	chr20_15881578	0	15881578	G	T
20	chr20_15884944	0	15884944	C	T
20	chr20_15887014	0	15887014	A	G
20	chr20_15889587	0	15889587	T	G
20	chr20_15894349	0	15894349	G	A
20	chr20_15907435	0	15907435	T	C
20	chr20_15913091	0	15913091	T	C
20	chr20_15917245	0	15917245	C	T
20	chr20_15921503	0	15921503	C	T
20	chr20_15921730	0	15921730	T	C
20	chr20_15929794	0	15929794	G	A
20	chr20_15932267	0	15932267	C	T
20	chr20_15938082	0	15938082	C	T
20	chr20_15944416	0	15944416	T	C
20	chr20_15949033	0	15949033	T	A
20	chr20_15954126	0	15954126	G	A
20	chr20_15961601	0	15961601	T	C
20	chr20_15962910	0	15962910	T	C
20	chr20_15968972	0	15968972	T	C
20	chr20_15971591	0	15971591	A	G
20	chr20_15991002	0	15991002	T	A
20	chr20_15992455	0	15992455	C	T
20	chr20_15993492	0	15993492	A	C
20	chr20_15994621	0	15994621	C	A
20	chr20_15996477	0	15996477	G	A
20	chr20_15999565	0	15999565	C	A
20	chr20_16003062	0	16003062	C	T
20	chr20_16005569	0	16005569	G	A
20	chr20_16010322	0	16010322	T	C
20	chr20_16013483	0	16013483	T	C
20	chr20_16013869	0	16013869	G	A
20	chr20_16014048	0	16014048	A	G
20	chr20_16025406	0	16025406	G	A
20	chr20_16026728	0	16026728	G	A
20	chr20_16027818	0	16027818	C	T
20	chr20_16038189	0	16038189	G	T
20	chr20_16043944	0	16043944	A	T
20	chr20_16051428	0	16051428	C	T
20	chr20_16051634	0	16051634	G	A
20	chr20_16056855	0	16056855	C	T
20	chr20_16063530	0	16063530	C	T
20	chr20_16065115	0	16065115	A	G
20	chr20_16067276	0	16067276	C	T
20	chr20_16069386	0	16069386	A	C
20	chr20_16071682	0	16071682	C	T
20	chr20_16072335	0	16072335	G	A
20	chr20_16074007	0	16074007	C	G
20	chr20_16074540	0	16074540	A	G
20	chr20_16078813	0	16078813	C	T
20	chr20_16079347	0	16079347	T	C
20	chr20_16091488	0	16091488	C	T
20	chr20_16105581	0	16105581	G	T
20	chr20_16106751	0	16106751	C	T
20	chr20_16107479	0	16107479	A	T
20	chr20_16108443	0	16108443	T	C
20	chr20_16110594	0	16110594	T	G
20	chr20_16110848	0	16110848	A	C
20	chr20_16112075	0	16112075	A	G
20	chr20_16112619	0	16112619	T	C
20	chr20_16128689	0	16128689	T	C
20	chr20_16130028	0	16130028	C	T
20	chr20_16142732	0	16142732	G	A
20	chr20_16145156	0	16145156	C	T
20	chr20_16146490	0	16146490	C	T
20	chr20_16161115	0	16161115	C	A
20	chr20_16172473	0	16172473	T	A
20	chr20_16181966	0	16181966	G	A
20	chr20_16185292	0	16185292	C	A
20	chr20_16192504	0	16192504	A	G
20	chr20_16194870	0	16194870	C	A
20	chr20_16196500	0	16196500	G	C
20	chr20_16197380	0	16197380	T	C
20	chr20_16200202	0	16200202	A	G
20	chr20_16213070	0	16213070	T	C
20	chr20_16219840	0	16219840	T	C
20	chr20_16230361	0	16230361	A	G
20	chr20_16236401	0	16236401	A	G
20	chr20_16259394	0	16259394	A	C
20	chr20_16259626	0	16259626	A	G
20	chr20_16265428	0	16265428	T	C
20	chr20_16267332	0	16267332	G	A
20	chr20_16269998	0	16269998	T	C
20	chr20_16272323	0	16272323	G	T
20	chr20_16272855	0	16272855	C	T
20	chr20_16276361	0	16276361	A	C
20	chr20_16276411	0	16276411	A	G
20	chr20_16293469	0	16293469	G	C
20	chr20_16302708	0	16302708	G	C
20	chr20_16304570	0	16304570	A	G
20	chr20_16309378	0	16309378	A	G
20	chr20_16312776	0	16312776	G	A
20	chr20_16316378	0	16316378	C	T
20	chr20_16327780	0	16327780	T	C
20	chr20_16329880	0	16329880	T	C
20	chr20_16344333	0	16344333	C	T
20	chr20_16353859	0	16353859	T	C
20	chr20_16365541	0	16365541	C	A
20	chr20_16374268	0	16374268	G	A
20	chr20_16378206	0	16378206	A	G
20	chr20_16378283	0	16378283	C	T
20	chr20_16383728	0	16383728	G	A
20	chr20_16407709	0	16407709	A	G
20	chr20_16408904	0	16408904	G	A
20	chr20_16410939	0	16410939	G	C
20	chr20_16422891	0	16422891	A	C
20	chr20_16423135	0	16423135	A	G
20	chr20_16423415	0	16423415	A	G
20	chr20_16423945	0	16423945	A	G
20	chr20_16431710	0	16431710	G	A
20	chr20_16433293	0	16433293	A	G
20	chr20_16435024	0	16435024	C	G
20	chr20_16435487	0	16435487	A	G
20	chr20_16435527	0	16435527	A	G
20	chr20_16436181	0	16436181	G	A
20	chr20_16436962	0	16436962	T	C
20	chr20_16443533	0	16443533	C	T
20	chr20_16444791	0	16444791	C	G
20	chr20_16465272	0	16465272	A	G
20	chr20_16468118	0	16468118	C	T
20	chr20_16471005	0	16471005	G	A
20	chr20_16471922	0	16471922	T	A
20	chr20_16473327	0	16473327	G	T
20	chr20_16473985	0	16473985	G	T
20	chr20_16475350	0	16475350	A	G
20	chr20_16499120	0	16499120	T	G
20	chr20_16501902	0	16501902	A	G
20	chr20_16505813	0	16505813	C	A
20	chr20_16521823	0	16521823	C	G
20	chr20_16522538	0	16522538	G	A
20	chr20_16522634	0	16522634	G	C
20	chr20_16525987	0	16525987	G	C
20	chr20_16530704	0	16530704	A	G
20	chr20_16545997	0	16545997	C	T
20	chr20_16553582	0	16553582	T	C
20	chr20_16557346	0	16557346	T	C
20	chr20_16564893	0	16564893	C	A
20	chr20_16566441	0	16566441	C	G
20	chr20_16571675	0	16571675	C	T
20	chr20_16579205	0	16579205	T	A
20	chr20_16580892	0	16580892	G	A
20	chr20_16581011	0	16581011	T	C
20	chr20_16585051	0	16585051	C	T
20	chr20_16592872	0	16592872	C	A
20	chr20_16600003	0	16600003	C	T
20	chr20_16602873	0	16602873	T	C
20	chr20_16607607	0	16607607	C	T
20	chr20_16611049	0	16611049	T	C
20	chr20_16613910	0	16613910	G	A
20	chr20_16616863	0	16616863	T	C
20	chr20_16619588	0	16619588	C	G
20	chr20_16619668	0	16619668	T	C
20	chr20_16622925	0	16622925	A	G
20	chr20_16628870	0	16628870	T	C
20	chr20_16630559	0	16630559	G	T
20	chr20_16643862	0	16643862	A	G
20	chr20_16659376	0	16659376	A	G
20	chr20_16661227	0	16661227	G	T
20	chr20_16671741	0	16671741	C	T
20	chr20_16671932	0	16671932	T	C
20	chr20_16671991	0	16671991	T	C
20	chr20_16675101	0	16675101	G	A
20	chr20_16682977	0	16682977	A	G
20	chr20_16688804	0	16688804	A	G
20	chr20_16688891	0	16688891	G	C
20	chr20_16689417	0	16689417	C	G
20	chr20_16689507	0	16689507	G	A
20	chr20_16689941	0	16689941	A	G
20	chr20_16695878	0	16695878	G	A
20	chr20_16705887	0	16705887	T	C
20	chr20_16708727	0	16708727	G	A
20	chr20_16722555	0	16722555	C	A
20	chr20_16725001	0	16725001	T	C
20	chr20_16725929	0	16725929	T	C
20	chr20_16730484	0	16730484	C	T
20	chr20_16731230	0	16731230	C	T
20	chr20_16732830	0	16732830	G	C
20	chr20_16735107	0	16735107	A	G
20	chr20_16735706	0	16735706	G	A
20	chr20_16737011	0	16737011	T	C
20	chr20_16741721	0	16741721	T	C
20	chr20_16742956	0	16742956	T	C
20	chr20_16745955	0	16745955	C	T
20	chr20_16753932	0	16753932	C	T
20	chr20_16757729	0	16757729	G	C
20	chr20_16759997	0	16759997	G	T
20	chr20_16773597	0	16773597	C	T
20	chr20_16778657	0	16778657	A	G
20	chr20_16780538	0	16780538	T	C
20	chr20_16782981	0	16782981	G	A
20	chr20_16789562	0	16789562	G	A
20	chr20_16806876	0	16806876	C	T
20	chr20_16814188	0	16814188	C	T
20	chr20_16816679	0	16816679	G	A
20	chr20_16819082	0	16819082	C	T
20	chr20_16820314	0	16820314	G	A
20	chr20_16823014	0	16823014	T	C
20	chr20_16825230	0	16825230	C	T
20	chr20_16831644	0	16831644	C	T
20	chr20_16832961	0	16832961	T	C
20	chr20_16835150	0	16835150	C	T
20	chr20_16838346	0	16838346	C	T
20	chr20_16851203	0	16851203	T	G
20	chr20_16858484	0	16858484	C	A
20	chr20_16870552	0	16870552	T	C
20	chr20_16872387	0	16872387	A	C
20	chr20_16874740	0	16874740	A	G
20	chr20_16881912	0	16881912	T	A
20	chr20_16891417	0	16891417	T	C
20	chr20_16891570	0	16891570	A	G
20	chr20_16893467	0	16893467	A	G
20	chr20_16905869	0	16905869	G	A
20	chr20_16908412	0	16908412	C	T
20	chr20_16912311	0	16912311	G	A
20	chr20_16912770	0	16912770	G	A
20	chr20_16913382	0	16913382	T	G
20	chr20_16914176	0	16914176	T	C
20	chr20_16914536	0	16914536	T	C
20	chr20_16919409	0	16919409	G	C
20	chr20_16927090	0	16927090	C	A
20	chr20_16937650	0	16937650	G	A
20	chr20_16941456	0	16941456	C	T
20	chr20_16944188	0	16944188	T	G
20	chr20_16944298	0	16944298	G	A
20	chr20_16946546	0	16946546	A	G
20	chr20_16948246	0	16948246	T	C
20	chr20_16949175	0	16949175	T	C
20	chr20_16952190	0	16952190	T	C
20	chr20_16958861	0	16958861	A	G
20	chr20_16958917	0	16958917	C	A
20	chr20_16959288	0	16959288	A	G
20	chr20_16959547	0	16959547	T	C
20	chr20_16960339	0	16960339	T	A
20	chr20_16966466	0	16966466	G	A
20	chr20_16966969	0	16966969	A	T
20	chr20_16968663	0	16968663	G	T
20	chr20_16970580	0	16970580	C	T
20	chr20_16976866	0	16976866	T	C
20	chr20_16979363	0	16979363	C	G
20	chr20_17003943	0	17003943	A	G
20	chr20_17004546	0	17004546	G	A
20	chr20_17006184	0	17006184	T	C
20	chr20_17012990	0	17012990	T	C
20	chr20_17013995	0	17013995	A	G
20	chr20_17015858	0	17015858	G	A
20	chr20_17020146	0	17020146	T	C
20	chr20_17026381	0	17026381	T	C
20	chr20_17046416	0	17046416	T	G
20	chr20_17049994	0	17049994	C	A
20	chr20_17067188	0	17067188	T	C
20	chr20_17067655	0	17067655	C	G
20	chr20_17067729	0	17067729	T	C
20	chr20_17077562	0	17077562	C	G
20	chr20_17078245	0	17078245	A	G
20	chr20_17083954	0	17083954	T	C
20	chr20_17085170	0	17085170	C	A
20	chr20_17088225	0	17088225	G	C
20	chr20_17090015	0	17090015	G	A
20	chr20_17113053	0	17113053	A	G
20	chr20_17125165	0	17125165	C	T
20	chr20_17128186	0	17128186	C	T
20	chr20_17129863	0	17129863	T	G
20	chr20_17133974	0	17133974	G	A
20	chr20_17137494	0	17137494	A	G
20	chr20_17139299	0	17139299	C	A
20	chr20_17140519	0	17140519	A	C
20	chr20_17144091	0	17144091	A	G
20	chr20_17155446	0	17155446	C	T
20	chr20_17157895	0	17157895	T	C
20	chr20_17160766	0	17160766	C	G
20	chr20_17162003	0	17162003	G	A
20	chr20_17162046	0	17162046	G	A
20	chr20_17163413	0	17163413	G	A
20	chr20_17167444	0	17167444	C	T
20	chr20_17172636	0	17172636	A	G
20	chr20_17179238	0	17179238	A	G
20	chr20_17181120	0	17181120	A	G
20	chr20_17201284	0	17201284	A	G
20	chr20_17205517	0	17205517	A	G
20	chr20_17211226	0	17211226	T	C
20	chr20_17216847	0	17216847	C	T
20	chr20_17222308	0	17222308	A	G
20	chr20_17231471	0	17231471	A	G
20	chr20_17243744	0	17243744	A	G
20	chr20_17244113	0	17244113	G	C
20	chr20_17246867	0	17246867	G	T
20	chr20_17254564	0	17254564	T	C
20	chr20_17255596	0	17255596	T	A
20	chr20_17259421	0	17259421	C	G
20	chr20_17263058	0	17263058	A	G
20	chr20_17263065	0	17263065	A	T
20	chr20_17265228	0	17265228	A	G
20	chr20_17268541	0	17268541	G	A
20	chr20_17268819	0	17268819	G	A
20	chr20_17276859	0	17276859	G	A
20	chr20_17277500	0	17277500	T	C
20	chr20_17281398	0	17281398	A	G
20	chr20_17282954	0	17282954	A	T
20	chr20_17287371	0	17287371	G	A
20	chr20_17301225	0	17301225	G	A
20	chr20_17310658	0	17310658	T	C
20	chr20_17316382	0	17316382	G	A
20	chr20_17322717	0	17322717	T	C
20	chr20_17327758	0	17327758	G	T
20	chr20_17330537	0	17330537	G	A
20	chr20_17331529	0	17331529	C	T
20	chr20_17332390	0	17332390	T	G
20	chr20_17332572	0	17332572	T	A
20	chr20_17333471	0	17333471	C	T
20	chr20_17340444	0	17340444	T	A
20	chr20_17342176	0	17342176	A	G
20	chr20_17348568	0	17348568	T	A
20	chr20_17354263	0	17354263	T	A
20	chr20_17356554	0	17356554	A	G
20	chr20_17357137	0	17357137	T	C
20	chr20_17359937	0	17359937	G	A
20	chr20_17359979	0	17359979	C	T
20	chr20_17363362	0	17363362	C	T
20	chr20_17403587	0	17403587	C	G
20	chr20_17404578	0	17404578	G	T
20	chr20_17406800	0	17406800	A	G
20	chr20_17409068	0	17409068	G	A
20	chr20_17409983	0	17409983	G	A
20	chr20_17415833	0	17415833	G	A
20	chr20_17424256	0	17424256	G	A
20	chr20_17427453	0	17427453	T	A
20	chr20_17428050	0	17428050	G	A
20	chr20_17428883	0	17428883	A	C
20	chr20_17431475	0	17431475	T	C
20	chr20_17444784	0	17444784	C	A
20	chr20_17446160	0	17446160	A	T
20	chr20_17446236	0	17446236	G	A
20	chr20_17447480	0	17447480	G	A
20	chr20_17448128	0	17448128	G	A
20	chr20_17448987	0	17448987	C	T
20	chr20_17463232	0	17463232	T	C
20	chr20_17465720	0	17465720	G	A
20	chr20_17472424	0	17472424	G	T
20	chr20_17472561	0	17472561	A	G
20	chr20_17474053	0	17474053	C	T
20	chr20_17475520	0	17475520	G	T
20	chr20_17484525	0	17484525	G	C
20	chr20_17486200	0	17486200	C	A
20	chr20_17494950	0	17494950	T	C
20	chr20_17499535	0	17499535	T	C
20	chr20_17507432	0	17507432	C	T
20	chr20_17525172	0	17525172	C	T
20	chr20_17531099	0	17531099	A	G
20	chr20_17544106	0	17544106	T	C
20	chr20_17545295	0	17545295	A	G
20	chr20_17555121	0	17555121	T	C
20	chr20_17569731	0	17569731	G	A
20	chr20_17570782	0	17570782	G	A
20	chr20_17572817	0	17572817	C	T
20	chr20_17584872	0	17584872	G	A
20	chr20_17588275	0	17588275	A	G
20	chr20_17590210	0	17590210	A	G
20	chr20_17596673	0	17596673	C	T
20	chr20_17602467	0	17602467	T	C
20	chr20_17603590	0	17603590	A	G
20	chr20_17607707	0	17607707	T	C
20	chr20_17630702	0	17630702	A	C
20	chr20_17634850	0	17634850	G	A
20	chr20_17639044	0	17639044	T	C
20	chr20_17639690	0	17639690	T	C
20	chr20_17641240	0	17641240	G	A
20	chr20_17644555	0	17644555	C	T
20	chr20_17648358	0	17648358	A	C
20	chr20_17649455	0	17649455	G	T
20	chr20_17653329	0	17653329	C	A
20	chr20_17655193	0	17655193	T	A
20	chr20_17670944	0	17670944	T	C
20	chr20_17672449	0	17672449	T	C
20	chr20_17673634	0	17673634	C	T
20	chr20_17676472	0	17676472	A	G
20	chr20_17676927	0	17676927	C	A
20	chr20_17690754	0	17690754	G	T
20	chr20_17692846	0	17692846	G	A
20	chr20_17693163	0	17693163	G	A
20	chr20_17693425	0	17693425	C	T
20	chr20_17702488	0	17702488	G	A
20	chr20_17707334	0	17707334	G	A
20	chr20_17708727	0	17708727	C	T
20	chr20_17714405	0	17714405	C	T
20	chr20_17716713	0	17716713	A	G
20	chr20_17720070	0	17720070	G	A
20	chr20_17729535	0	17729535	A	G
20	chr20_17732415	0	17732415	C	A
20	chr20_17738464	0	17738464	G	A
20	chr20_17739166	0	17739166	C	T
20	chr20_17743033	0	17743033	A	C
20	chr20_17747529	0	17747529	G	A
20	chr20_17748032	0	17748032	C	T
20	chr20_17749185	0	17749185	G	A
20	chr20_17761825	0	17761825	C	T
20	chr20_17771887	0	17771887	A	G
20	chr20_17774404	0	17774404	C	T
20	chr20_17777058	0	17777058	G	A
20	chr20_17782682	0	17782682	G	A
20	chr20_17783445	0	17783445	C	T
20	chr20_17789400	0	17789400	G	A
20	chr20_17802711	0	17802711	A	T
20	chr20_17803199	0	17803199	T	C
20	chr20_17806773	0	17806773	A	G
20	chr20_17824624	0	17824624	T	C
20	chr20_17836043	0	17836043	C	G
20	chr20_17837457	0	17837457	A	G
20	chr20_17838363	0	17838363	T	G
20	chr20_17842043	0	17842043	T	C
20	chr20_17844002	0	17844002	C	A
20	chr20_17845123	0	17845123	A	G
20	chr20_17853358	0	17853358	C	T
20	chr20_17870671	0	17870671	G	T
20	chr20_17871451	0	17871451	T	C
20	chr20_17875006	0	17875006	C	T
20	chr20_17877884	0	17877884	A	T
20	chr20_17879857	0	17879857	A	G
20	chr20_17887134	0	17887134	G	A
20	chr20_17902781	0	17902781	T	G
20	chr20_17911830	0	17911830	C	T
20	chr20_17917207	0	17917207	T	C
20	chr20_17923756	0	17923756	T	C
20	chr20_17925716	0	17925716	G	A
20	chr20_17928640	0	17928640	G	A
20	chr20_17930996	0	17930996	G	A
20	chr20_17932886	0	17932886	C	T
20	chr20_17935750	0	17935750	T	C
20	chr20_17935752	0	17935752	A	G
20	chr20_17940771	0	17940771	G	A
20	chr20_17942358	0	17942358	C	A
20	chr20_17955077	0	17955077	C	G
20	chr20_17977776	0	17977776	A	G
20	chr20_17980863	0	17980863	C	T
20	chr20_17985960	0	17985960	T	G
20	chr20_17986001	0	17986001	C	T
20	chr20_17987430	0	17987430	C	T
20	chr20_17989737	0	17989737	T	A
20	chr20_17991529	0	17991529	A	T
20	chr20_17993230	0	17993230	G	C
20	chr20_17997073	0	17997073	A	G
20	chr20_17999200	0	17999200	C	T
20	chr20_17999625	0	17999625	T	A
20	chr20_18000591	0	18000591	C	T
20	chr20_18001928	0	18001928	G	A
20	chr20_18003849	0	18003849	C	A
20	chr20_18003912	0	18003912	G	A
20	chr20_18010627	0	18010627	T	C
20	chr20_18011581	0	18011581	C	T
20	chr20_18012900	0	18012900	A	G
20	chr20_18013699	0	18013699	G	A
20	chr20_18027403	0	18027403	C	T
20	chr20_18028486	0	18028486	C	T
20	chr20_18036194	0	18036194	G	C
20	chr20_18037574	0	18037574	G	C
20	chr20_18042004	0	18042004	A	G
20	chr20_18043896	0	18043896	A	G
20	chr20_18070190	0	18070190	G	A
20	chr20_18070780	0	18070780	T	C
20	chr20_18071865	0	18071865	G	A
20	chr20_18098819	0	18098819	C	T
20	chr20_18099666	0	18099666	A	G
20	chr20_18108109	0	18108109	T	C
20	chr20_18117784	0	18117784	A	T
20	chr20_18121001	0	18121001	T	G
20	chr20_18125000	0	18125000	A	C
20	chr20_18128211	0	18128211	A	C
20	chr20_18128333	0	18128333	T	C
20	chr20_18128741	0	18128741	A	G
20	chr20_18130746	0	18130746	A	G
20	chr20_18142890	0	18142890	C	T
20	chr20_18154280	0	18154280	G	A
20	chr20_18154926	0	18154926	A	G
20	chr20_18163802	0	18163802	T	C
20	chr20_18172846	0	18172846	C	G
20	chr20_18176038	0	18176038	T	G
20	chr20_18176374	0	18176374	T	A
20	chr20_18177554	0	18177554	T	C
20	chr20_18180704	0	18180704	G	C
20	chr20_18188890	0	18188890	C	A
20	chr20_18193047	0	18193047	C	T
20	chr20_18193804	0	18193804	G	A
20	chr20_18193879	0	18193879	T	C
20	chr20_18211454	0	18211454	T	C
20	chr20_18225467	0	18225467	T	C
20	chr20_18226417	0	18226417	A	C
20	chr20_18227238	0	18227238	A	G
20	chr20_18236292	0	18236292	T	G
20	chr20_18248389	0	18248389	G	T
20	chr20_18260167	0	18260167	C	T
20	chr20_18262721	0	18262721	A	C
20	chr20_18276354	0	18276354	A	T
20	chr20_18278373	0	18278373	A	T
20	chr20_18285425	0	18285425	C	G
20	chr20_18292974	0	18292974	G	A
20	chr20_18294451	0	18294451	T	G
20	chr20_18295799	0	18295799	C	G
20	chr20_18326611	0	18326611	G	T
20	chr20_18336956	0	18336956	A	C
20	chr20_18338327	0	18338327	T	A
20	chr20_18343249	0	18343249	A	G
20	chr20_18354608	0	18354608	G	A
20	chr20_18356260	0	18356260	A	C
20	chr20_18369152	0	18369152	A	G
20	chr20_18369167	0	18369167	A	G
20	chr20_18379717	0	18379717	T	C
20	chr20_18388000	0	18388000	T	C
20	chr20_18390119	0	18390119	A	G
20	chr20_18399639	0	18399639	T	G
20	chr20_18406303	0	18406303	G	A
20	chr20_18409708	0	18409708	A	G
20	chr20_18415372	0	18415372	G	A
20	chr20_18415545	0	18415545	T	C
20	chr20_18417329	0	18417329	T	C
20	chr20_18426657	0	18426657	C	A
20	chr20_18435031	0	18435031	C	G
20	chr20_18435287	0	18435287	C	T
20	chr20_18438823	0	18438823	T	C
20	chr20_18441611	0	18441611	C	A
20	chr20_18457387	0	18457387	T	C
20	chr20_18462783	0	18462783	A	G
20	chr20_18462889	0	18462889	A	G
20	chr20_18467545	0	18467545	C	A
20	chr20_18472319	0	18472319	A	T
20	chr20_18478460	0	18478460	G	A
20	chr20_18479515	0	18479515	T	C
20	chr20_18487776	0	18487776	T	C
20	chr20_18491327	0	18491327	T	C
20	chr20_18503577	0	18503577	A	C
20	chr20_18505786	0	18505786	G	A
20	chr20_18511637	0	18511637	C	A
20	chr20_18517400	0	18517400	A	C
20	chr20_18520057	0	18520057	C	T
20	chr20_18522182	0	18522182	C	G
20	chr20_18525637	0	18525637	T	A
20	chr20_18526585	0	18526585	A	G
20	chr20_18530206	0	18530206	T	C
20	chr20_18532621	0	18532621	T	C
20	chr20_18536514	0	18536514	C	G
20	chr20_18548373	0	18548373	C	T
20	chr20_18549044	0	18549044	G	T
20	chr20_18550527	0	18550527	A	G
20	chr20_18567258	0	18567258	T	C
20	chr20_18567649	0	18567649	A	G
20	chr20_18583198	0	18583198	T	C
20	chr20_18584831	0	18584831	G	A
20	chr20_18596353	0	18596353	A	G
20	chr20_18606273	0	18606273	T	C
20	chr20_18612385	0	18612385	T	C
20	chr20_18613910	0	18613910	C	T
20	chr20_18615159	0	18615159	T	G
20	chr20_18624221	0	18624221	A	G
20	chr20_18635559	0	18635559	C	T
20	chr20_18642893	0	18642893	T	C
20	chr20_18648442	0	18648442	C	T
20	chr20_18653013	0	18653013	G	A
20	chr20_18654405	0	18654405	T	C
20	chr20_18654648	0	18654648	A	G
20	chr20_18659381	0	18659381	A	G
20	chr20_18663333	0	18663333	A	G
20	chr20_18673123	0	18673123	T	C
20	chr20_18689959	0	18689959	C	T
20	chr20_18698809	0	18698809	G	T
20	chr20_18699837	0	18699837	T	C
20	chr20_18713636	0	18713636	A	G
20	chr20_18719674	0	18719674	C	A
20	chr20_18722725	0	18722725	G	A
20	chr20_18724482	0	18724482	G	A
20	chr20_18730072	0	18730072	T	C
20	chr20_18732813	0	18732813	C	A
20	chr20_18736538	0	18736538	C	G
20	chr20_18736733	0	18736733	C	T
20	chr20_18738940	0	18738940	T	C
20	chr20_18740542	0	18740542	C	T
20	chr20_18757115	0	18757115	C	A
20	chr20_18773115	0	18773115	C	T
20	chr20_18779849	0	18779849	C	A
20	chr20_18784895	0	18784895	T	C
20	chr20_18788262	0	18788262	C	T
20	chr20_18794726	0	18794726	T	C
20	chr20_18795710	0	18795710	G	C
20	chr20_18798843	0	18798843	A	G
20	chr20_18799848	0	18799848	A	G
20	chr20_18804485	0	18804485	A	G
20	chr20_18806046	0	18806046	C	T
20	chr20_18806285	0	18806285	G	C
20	chr20_18808957	0	18808957	G	A
20	chr20_18816037	0	18816037	T	C
20	chr20_18821280	0	18821280	T	C
20	chr20_18827252	0	18827252	C	T
20	chr20_18830713	0	18830713	A	G
20	chr20_18832181	0	18832181	C	T
20	chr20_18836609	0	18836609	T	A
20	chr20_18843283	0	18843283	G	A
20	chr20_18844277	0	18844277	T	C
20	chr20_18850631	0	18850631	A	G
20	chr20_18852809	0	18852809	C	T
20	chr20_18855386	0	18855386	A	G
20	chr20_18860371	0	18860371	T	C
20	chr20_18860556	0	18860556	T	G
20	chr20_18863722	0	18863722	A	G
20	chr20_18868503	0	18868503	C	T
20	chr20_18873808	0	18873808	T	C
20	chr20_18880769	0	18880769	A	C
20	chr20_18882252	0	18882252	C	G
20	chr20_18889781	0	18889781	C	A
20	chr20_18893410	0	18893410	T	C
20	chr20_18893463	0	18893463	C	T
20	chr20_18898530	0	18898530	G	C
20	chr20_18898701	0	18898701	T	C
20	chr20_18898768	0	18898768	A	G
20	chr20_18900834	0	18900834	A	G
20	chr20_18901851	0	18901851	A	G
20	chr20_18910164	0	18910164	A	C
20	chr20_18912356	0	18912356	A	G
20	chr20_18913061	0	18913061	T	C
20	chr20_18916479	0	18916479	A	G
20	chr20_18927593	0	18927593	G	C
20	chr20_18928875	0	18928875	A	G
20	chr20_18930971	0	18930971	A	G
20	chr20_18932071	0	18932071	G	A
20	chr20_18936985	0	18936985	T	C
20	chr20_18943048	0	18943048	G	T
20	chr20_18944097	0	18944097	T	C
20	chr20_18953067	0	18953067	G	A
20	chr20_18953357	0	18953357	T	C
20	chr20_18965071	0	18965071	A	G
20	chr20_18966731	0	18966731	A	G
20	chr20_18980712	0	18980712	G	C
20	chr20_18981135	0	18981135	G	A
20	chr20_18981310	0	18981310	A	G
20	chr20_18990049	0	18990049	C	T
20	chr20_18990170	0	18990170	T	C
20	chr20_19001874	0	19001874	C	T
20	chr20_19012234	0	19012234	C	G
20	chr20_19016624	0	19016624	T	C
20	chr20_19019597	0	19019597	A	C
20	chr20_19025072	0	19025072	G	T
20	chr20_19034812	0	19034812	G	A
20	chr20_19036331	0	19036331	G	A
20	chr20_19045624	0	19045624	A	T
20	chr20_19046746	0	19046746	C	T
20	chr20_19050938	0	19050938	G	A
20	chr20_19052166	0	19052166	G	A
20	chr20_19056946	0	19056946	C	T
20	chr20_19061720	0	19061720	G	A
20	chr20_19075937	0	19075937	T	C
20	chr20_19078055	0	19078055	G	C
20	chr20_19106670	0	19106670	G	A
20	chr20_19113892	0	19113892	A	G
20	chr20_19115030	0	19115030	A	G
20	chr20_19118024	0	19118024	C	A
20	chr20_19118079	0	19118079	C	T
20	chr20_19119699	0	19119699	A	G
20	chr20_19120258	0	19120258	G	A
20	chr20_19120509	0	19120509	T	C
20	chr20_19122590	0	19122590	A	G
20	chr20_19132569	0	19132569	T	C
20	chr20_19135482	0	19135482	A	G
20	chr20_19139084	0	19139084	T	C
20	chr20_19142115	0	19142115	G	T
20	chr20_19142889	0	19142889	A	T
20	chr20_19145435	0	19145435	C	G
20	chr20_19148112	0	19148112	A	G
20	chr20_19156612	0	19156612	A	C
20	chr20_19165400	0	19165400	A	G
20	chr20_19174470	0	19174470	A	G
20	chr20_19184251	0	19184251	A	G
20	chr20_19188127	0	19188127	A	G
20	chr20_19188396	0	19188396	G	A
20	chr20_19200114	0	19200114	T	C
20	chr20_19209597	0	19209597	G	A
20	chr20_19209718	0	19209718	T	C
20	chr20_19210608	0	19210608	A	G
20	chr20_19223243	0	19223243	A	G
20	chr20_19227220	0	19227220	A	G
20	chr20_19242674	0	19242674	T	C
20	chr20_19243849	0	19243849	A	G
20	chr20_19247082	0	19247082	C	T
20	chr20_19253460	0	19253460	G	A
20	chr20_19254568	0	19254568	G	A
20	chr20_19254705	0	19254705	A	G
20	chr20_19262151	0	19262151	C	T
20	chr20_19278587	0	19278587	A	G
20	chr20_19288045	0	19288045	T	C
20	chr20_19290701	0	19290701	T	C
20	chr20_19297375	0	19297375	A	G
20	chr20_19297415	0	19297415	A	G
20	chr20_19298761	0	19298761	C	G
20	chr20_19299981	0	19299981	A	G
20	chr20_19309745	0	19309745	G	A
20	chr20_19315771	0	19315771	G	A
20	chr20_19322051	0	19322051	T	C
20	chr20_19325754	0	19325754	T	C
20	chr20_19333154	0	19333154	C	T
20	chr20_19333882	0	19333882	T	C
20	chr20_19336868	0	19336868	C	T
20	chr20_19337987	0	19337987	C	G
20	chr20_19338195	0	19338195	T	G
20	chr20_19344801	0	19344801	T	C
20	chr20_19359671	0	19359671	C	A
20	chr20_19364379	0	19364379	T	C
20	chr20_19370728	0	19370728	T	C
20	chr20_19376263	0	19376263	T	C
20	chr20_19381675	0	19381675	A	C
20	chr20_19386906	0	19386906	T	C
20	chr20_19386908	0	19386908	A	G
20	chr20_19388148	0	19388148	C	A
20	chr20_19414570	0	19414570	A	G
20	chr20_19416219	0	19416219	A	G
20	chr20_19417138	0	19417138	G	A
20	chr20_19423988	0	19423988	G	T
20	chr20_19429456	0	19429456	G	T
20	chr20_19429548	0	19429548	G	A
20	chr20_19434611	0	19434611	G	A
20	chr20_19436911	0	19436911	A	G
20	chr20_19444234	0	19444234	C	A
20	chr20_19444616	0	19444616	C	G
20	chr20_19454019	0	19454019	G	A
20	chr20_19455577	0	19455577	G	A
20	chr20_19468551	0	19468551	A	G
20	chr20_19478908	0	19478908	G	C
20	chr20_19481369	0	19481369	G	A
20	chr20_19483901	0	19483901	C	G
20	chr20_19491867	0	19491867	G	C
20	chr20_19495878	0	19495878	A	G
20	chr20_19498473	0	19498473	T	C
20	chr20_19509306	0	19509306	T	G
20	chr20_19509329	0	19509329	C	T
20	chr20_19513062	0	19513062	T	G
20	chr20_19513571	0	19513571	A	T
20	chr20_19517168	0	19517168	C	A
20	chr20_19520004	0	19520004	C	T
20	chr20_19520056	0	19520056	C	G
20	chr20_19527010	0	19527010	A	G
20	chr20_19528111	0	19528111	C	T
20	chr20_19529069	0	19529069	G	A
20	chr20_19529419	0	19529419	G	T
20	chr20_19539060	0	19539060	C	G
20	chr20_19541687	0	19541687	A	G
20	chr20_19543576	0	19543576	C	T
20	chr20_19552753	0	19552753	G	A
20	chr20_19559861	0	19559861	G	T
20	chr20_19564345	0	19564345	A	G
20	chr20_19573723	0	19573723	T	G
20	chr20_19580811	0	19580811	A	G
20	chr20_19581381	0	19581381	A	G
20	chr20_19587225	0	19587225	A	G
20	chr20_19592212	0	19592212	C	T
20	chr20_19595769	0	19595769	G	A
20	chr20_19598012	0	19598012	T	C
20	chr20_19604791	0	19604791	A	G
20	chr20_19604996	0	19604996	A	G
20	chr20_19609354	0	19609354	T	G
20	chr20_19610812	0	19610812	T	C
20	chr20_19610877	0	19610877	T	C
20	chr20_19617691	0	19617691	A	G
20	chr20_19623014	0	19623014	C	T
20	chr20_19628353	0	19628353	A	G
20	chr20_19631275	0	19631275	T	C
20	chr20_19636208	0	19636208	C	T
20	chr20_19639906	0	19639906	G	A
20	chr20_19640669	0	19640669	T	C
20	chr20_19643325	0	19643325	T	A
20	chr20_19648263	0	19648263	C	T
20	chr20_19653986	0	19653986	C	T
20	chr20_19656438	0	19656438	G	T
20	chr20_19660079	0	19660079	A	G
20	chr20_19663196	0	19663196	G	T
20	chr20_19664702	0	19664702	T	C
20	chr20_19678972	0	19678972	C	G
20	chr20_19680104	0	19680104	C	T
20	chr20_19680982	0	19680982	T	C
20	chr20_19682630	0	19682630	A	G
20	chr20_19690494	0	19690494	C	T
20	chr20_19697895	0	19697895	C	A
20	chr20_19702435	0	19702435	T	C
20	chr20_19711883	0	19711883	G	A
20	chr20_19713421	0	19713421	G	T
20	chr20_19713616	0	19713616	G	T
20	chr20_19717583	0	19717583	A	G
20	chr20_19717620	0	19717620	C	A
20	chr20_19721121	0	19721121	A	C
20	chr20_19726439	0	19726439	T	C
20	chr20_19728494	0	19728494	T	G
20	chr20_19732364	0	19732364	A	C
20	chr20_19738071	0	19738071	C	T
20	chr20_19740018	0	19740018	C	T
20	chr20_19742633	0	19742633	G	A
20	chr20_19752583	0	19752583	T	C
20	chr20_19771920	0	19771920	A	G
20	chr20_19773911	0	19773911	A	C
20	chr20_19774738	0	19774738	T	C
20	chr20_19779784	0	19779784	G	A
20	chr20_19782735	0	19782735	A	G
20	chr20_19782746	0	19782746	G	A
20	chr20_19791309	0	19791309	A	G
20	chr20_19796214	0	19796214	G	C
20	chr20_19799556	0	19799556	T	C
20	chr20_19800019	0	19800019	G	T
20	chr20_19804631	0	19804631	G	A
20	chr20_19808696	0	19808696	A	G
20	chr20_19824045	0	19824045	G	C
20	chr20_19826767	0	19826767	T	C
20	chr20_19837209	0	19837209	G	C
20	chr20_19839044	0	19839044	C	G
20	chr20_19866173	0	19866173	G	A
20	chr20_19873740	0	19873740	T	C
20	chr20_19879396	0	19879396	C	T
20	chr20_19881886	0	19881886	G	A
20	chr20_19882347	0	19882347	G	T
20	chr20_19887897	0	19887897	T	C
20	chr20_19888728	0	19888728	C	G
20	chr20_19902927	0	19902927	T	C
20	chr20_19912934	0	19912934	T	C
20	chr20_19916894	0	19916894	G	T
20	chr20_19928500	0	19928500	T	C
20	chr20_19931539	0	19931539	A	G
20	chr20_19933362	0	19933362	G	A
20	chr20_19933568	0	19933568	C	T
20	chr20_19934018	0	19934018	C	T
20	chr20_19943737	0	19943737	C	G
20	chr20_19944325	0	19944325	G	A
20	chr20_19969137	0	19969137	C	A
20	chr20_19979839	0	19979839	C	A
20	chr20_19984664	0	19984664	G	A
20	chr20_19990560	0	19990560	G	A
20	chr20_19991301	0	19991301	T	C
20	chr20_19991339	0	19991339	A	G
20	chr20_19992644	0	19992644	G	T
20	chr20_19993294	0	19993294	A	G
20	chr20_19993797	0	19993797	G	A
20	chr20_19993930	0	19993930	T	C
20	chr20_19995097	0	19995097	T	G
20	chr20_19998755	0	19998755	T	C
20	chr20_20002054	0	20002054	G	A
20	chr20_20033923	0	20033923	G	C
20	chr20_20041823	0	20041823	C	T
20	chr20_20042329	0	20042329	C	G
20	chr20_20056521	0	20056521	A	G
20	chr20_20058965	0	20058965	A	G
20	chr20_20059559	0	20059559	A	G
20	chr20_20060630	0	20060630	C	G
20	chr20_20061205	0	20061205	G	A
20	chr20_20074060	0	20074060	T	C
20	chr20_20076370	0	20076370	G	C
20	chr20_20081319	0	20081319	T	C
20	chr20_20085785	0	20085785	C	T
20	chr20_20088094	0	20088094	C	T
20	chr20_20090818	0	20090818	C	G
20	chr20_20092443	0	20092443	G	A
20	chr20_20095355	0	20095355	T	C
20	chr20_20096005	0	20096005	G	T
20	chr20_20110026	0	20110026	T	A
20	chr20_20110742	0	20110742	T	C
20	chr20_20117640	0	20117640	A	T
20	chr20_20121137	0	20121137	A	C
20	chr20_20123785	0	20123785	A	G
20	chr20_20125470	0	20125470	T	C
20	chr20_20125762	0	20125762	A	C
20	chr20_20141552	0	20141552	T	C
20	chr20_20147658	0	20147658	T	C
20	chr20_20150113	0	20150113	G	C
20	chr20_20160149	0	20160149	A	T
20	chr20_20166715	0	20166715	C	T
20	chr20_20169427	0	20169427	T	C
20	chr20_20170084	0	20170084	A	C
20	chr20_20179697	0	20179697	C	A
20	chr20_20183829	0	20183829	C	A
20	chr20_20184198	0	20184198	T	C
20	chr20_20188272	0	20188272	T	C
20	chr20_20188525	0	20188525	C	A
20	chr20_20189788	0	20189788	A	G
20	chr20_20192952	0	20192952	G	T
20	chr20_20193315	0	20193315	C	T
20	chr20_20195754	0	20195754	G	A
20	chr20_20202575	0	20202575	A	G
20	chr20_20205144	0	20205144	G	T
20	chr20_20219633	0	20219633	G	C
20	chr20_20234625	0	20234625	A	G
20	chr20_20234760	0	20234760	C	T
20	chr20_20236779	0	20236779	A	G
20	chr20_20239243	0	20239243	A	G
20	chr20_20239674	0	20239674	T	C
20	chr20_20240626	0	20240626	G	A
20	chr20_20246723	0	20246723	T	C
20	chr20_20251145	0	20251145	C	T
20	chr20_20258274	0	20258274	C	T
20	chr20_20267340	0	20267340	T	C
20	chr20_20287664	0	20287664	T	C
20	chr20_20294491	0	20294491	A	G
20	chr20_20299790	0	20299790	G	A
20	chr20_20306655	0	20306655	G	A
20	chr20_20309952	0	20309952	G	A
20	chr20_20314089	0	20314089	A	G
20	chr20_20326525	0	20326525	T	C
20	chr20_20330537	0	20330537	T	C
20	chr20_20331642	0	20331642	A	G
20	chr20_20337975	0	20337975	A	G
20	chr20_20346083	0	20346083	G	T
20	chr20_20346760	0	20346760	T	G
20	chr20_20353363	0	20353363	A	C
20	chr20_20358615	0	20358615	A	C
20	chr20_20364942	0	20364942	A	C
20	chr20_20364958	0	20364958	T	C
20	chr20_20396455	0	20396455	T	C
20	chr20_20404546	0	20404546	G	A
20	chr20_20414849	0	20414849	G	A
20	chr20_20424789	0	20424789	A	G
20	chr20_20424993	0	20424993	A	T
20	chr20_20430320	0	20430320	G	A
20	chr20_20435762	0	20435762	A	C
20	chr20_20436676	0	20436676	C	A
20	chr20_20452070	0	20452070	A	G
20	chr20_20461377	0	20461377	A	C
20	chr20_20466460	0	20466460	T	C
20	chr20_20473162	0	20473162	T	C
20	chr20_20479582	0	20479582	T	C
20	chr20_20482875	0	20482875	C	G
20	chr20_20486329	0	20486329	G	A
20	chr20_20492752	0	20492752	T	C
20	chr20_20496561	0	20496561	C	T
20	chr20_20499390	0	20499390	T	C
20	chr20_20499446	0	20499446	C	T
20	chr20_20499764	0	20499764	C	A
20	chr20_20504456	0	20504456	C	T
20	chr20_20507613	0	20507613	C	T
20	chr20_20507651	0	20507651	A	G
20	chr20_20510859	0	20510859	C	A
20	chr20_20516154	0	20516154	A	G
20	chr20_20518570	0	20518570	T	C
20	chr20_20519937	0	20519937	C	G
20	chr20_20522599	0	20522599	T	C
20	chr20_20527031	0	20527031	G	T
20	chr20_20531668	0	20531668	G	A
20	chr20_20542529	0	20542529	G	C
20	chr20_20546505	0	20546505	C	A
20	chr20_20548192	0	20548192	G	C
20	chr20_20553497	0	20553497	G	T
20	chr20_20567754	0	20567754	C	T
20	chr20_20569239	0	20569239	A	C
20	chr20_20572470	0	20572470	A	C
20	chr20_20573366	0	20573366	G	A
20	chr20_20575854	0	20575854	G	A
20	chr20_20584035	0	20584035	T	G
20	chr20_20593614	0	20593614	G	C
20	chr20_20595068	0	20595068	C	A
20	chr20_20600635	0	20600635	G	T
20	chr20_20604394	0	20604394	A	C
20	chr20_20604909	0	20604909	A	G
20	chr20_20615006	0	20615006	T	C
20	chr20_20616687	0	20616687	C	T
20	chr20_20617978	0	20617978	C	T
20	chr20_20624137	0	20624137	A	T
20	chr20_20624587	0	20624587	T	C
20	chr20_20632519	0	20632519	G	A
20	chr20_20633997	0	20633997	T	A
20	chr20_20634381	0	20634381	C	T
20	chr20_20638186	0	20638186	C	T
20	chr20_20643891	0	20643891	G	T
20	chr20_20650991	0	20650991	G	A
20	chr20_20651366	0	20651366	C	G
20	chr20_20653654	0	20653654	T	A
20	chr20_20653674	0	20653674	T	G
20	chr20_20660681	0	20660681	G	A
20	chr20_20667179	0	20667179	G	C
20	chr20_20669533	0	20669533	G	A
20	chr20_20669664	0	20669664	G	A
20	chr20_20679793	0	20679793	T	C
20	chr20_20681390	0	20681390	T	C
20	chr20_20683161	0	20683161	C	T
20	chr20_20684399	0	20684399	C	A
20	chr20_20697787	0	20697787	G	C
20	chr20_20712087	0	20712087	A	T
20	chr20_20715268	0	20715268	C	T
20	chr20_20721192	0	20721192	C	T
20	chr20_20725916	0	20725916	A	G
20	chr20_20726823	0	20726823	T	C
20	chr20_20727549	0	20727549	T	C
20	chr20_20728257	0	20728257	C	T
20	chr20_20728907	0	20728907	A	G
20	chr20_20730938	0	20730938	C	A
20	chr20_20737389	0	20737389	C	A
20	chr20_20738107	0	20738107	C	T
20	chr20_20746115	0	20746115	G	A
20	chr20_20756140	0	20756140	T	A
20	chr20_20758580	0	20758580	G	A
20	chr20_20759363	0	20759363	G	A
20	chr20_20766134	0	20766134	A	G
20	chr20_20766770	0	20766770	G	T
20	chr20_20769200	0	20769200	A	C
20	chr20_20774278	0	20774278	G	A
20	chr20_20790939	0	20790939	C	T
20	chr20_20794343	0	20794343	G	A
20	chr20_20795044	0	20795044	C	T
20	chr20_20796254	0	20796254	C	G
20	chr20_20805400	0	20805400	G	C
20	chr20_20806432	0	20806432	G	T
20	chr20_20813632	0	20813632	A	G
20	chr20_20815923	0	20815923	T	G
20	chr20_20819900	0	20819900	T	C
20	chr20_20831577	0	20831577	T	C
20	chr20_20836704	0	20836704	G	T
20	chr20_20851359	0	20851359	C	T
20	chr20_20852822	0	20852822	T	C
20	chr20_20854004	0	20854004	T	C
20	chr20_20860258	0	20860258	G	C
20	chr20_20860548	0	20860548	T	C
20	chr20_20867596	0	20867596	C	A
20	chr20_20874342	0	20874342	G	A
20	chr20_20886986	0	20886986	T	A
20	chr20_20889963	0	20889963	T	C
20	chr20_20893340	0	20893340	A	G
20	chr20_20895052	0	20895052	A	G
20	chr20_20898263	0	20898263	T	C
20	chr20_20904744	0	20904744	G	T
20	chr20_20906501	0	20906501	G	A
20	chr20_20906676	0	20906676	T	G
20	chr20_20916357	0	20916357	T	C
20	chr20_20916703	0	20916703	G	A
20	chr20_20928337	0	20928337	T	C
20	chr20_20932557	0	20932557	T	C
20	chr20_20938615	0	20938615	G	A
20	chr20_20963048	0	20963048	G	A
20	chr20_20971175	0	20971175	G	A
20	chr20_20977313	0	20977313	C	T
20	chr20_20980185	0	20980185	T	C
20	chr20_20985052	0	20985052	C	A
20	chr20_20989511	0	20989511	C	T
20	chr20_20991171	0	20991171	G	C
20	chr20_20993165	0	20993165	T	A
20	chr20_20999535	0	20999535	C	T
20	chr20_21001646	0	21001646	T	G
20	chr20_21003963	0	21003963	A	G
20	chr20_21030231	0	21030231	G	C
20	chr20_21038986	0	21038986	A	T
20	chr20_21041145	0	21041145	C	T
20	chr20_21048533	0	21048533	G	C
20	chr20_21051103	0	21051103	C	T
20	chr20_21051456	0	21051456	A	C
20	chr20_21059725	0	21059725	A	G
20	chr20_21070376	0	21070376	A	C
20	chr20_21082426	0	21082426	A	G
20	chr20_21086047	0	21086047	A	G
20	chr20_21100977	0	21100977	G	A
20	chr20_21101937	0	21101937	T	C
20	chr20_21110576	0	21110576	G	T
20	chr20_21111219	0	21111219	T	C
20	chr20_21111405	0	21111405	C	T
20	chr20_21141091	0	21141091	A	G
20	chr20_21148445	0	21148445	C	T
20	chr20_21152291	0	21152291	T	C
20	chr20_21179381	0	21179381	A	G
20	chr20_21181522	0	21181522	C	A
20	chr20_21185411	0	21185411	T	C
20	chr20_21187780	0	21187780	A	G
20	chr20_21196937	0	21196937	C	T
20	chr20_21198494	0	21198494	C	T
20	chr20_21241048	0	21241048	C	T
20	chr20_21242290	0	21242290	A	T
20	chr20_21246840	0	21246840	C	A
20	chr20_21252923	0	21252923	A	T
20	chr20_21258104	0	21258104	C	T
20	chr20_21268882	0	21268882	C	T
20	chr20_21273984	0	21273984	A	G
20	chr20_21287695	0	21287695	A	G
20	chr20_21292529	0	21292529	G	A
20	chr20_21296171	0	21296171	T	A
20	chr20_21298089	0	21298089	C	A
20	chr20_21299317	0	21299317	C	A
20	chr20_21299897	0	21299897	C	T
20	chr20_21308391	0	21308391	G	A
20	chr20_21312794	0	21312794	T	C
20	chr20_21337317	0	21337317	C	T
20	chr20_21342587	0	21342587	G	A
20	chr20_21348171	0	21348171	T	C
20	chr20_21359194	0	21359194	C	G
20	chr20_21363585	0	21363585	G	A
20	chr20_21371541	0	21371541	C	A
20	chr20_21373474	0	21373474	C	A
20	chr20_21375260	0	21375260	T	C
20	chr20_21380213	0	21380213	A	G
20	chr20_21395678	0	21395678	G	A
20	chr20_21401114	0	21401114	A	C
20	chr20_21401798	0	21401798	C	G
20	chr20_21435365	0	21435365	C	T
20	chr20_21453773	0	21453773	C	T
20	chr20_21458021	0	21458021	G	A
20	chr20_21460383	0	21460383	C	G
20	chr20_21467779	0	21467779	T	C
20	chr20_21469315	0	21469315	C	G
20	chr20_21473028	0	21473028	T	C
20	chr20_21478078	0	21478078	G	A
20	chr20_21492889	0	21492889	A	G
20	chr20_21494206	0	21494206	T	C
20	chr20_21512154	0	21512154	A	C
20	chr20_21518244	0	21518244	C	T
20	chr20_21518354	0	21518354	G	A
20	chr20_21520243	0	21520243	T	C
20	chr20_21520789	0	21520789	A	G
20	chr20_21520949	0	21520949	T	C
20	chr20_21521431	0	21521431	A	T
20	chr20_21526227	0	21526227	T	C
20	chr20_21527228	0	21527228	T	C
20	chr20_21531571	0	21531571	T	C
20	chr20_21541035	0	21541035	C	G
20	chr20_21543011	0	21543011	T	C
20	chr20_21543012	0	21543012	T	A
20	chr20_21546434	0	21546434	T	C
20	chr20_21546710	0	21546710	T	C
20	chr20_21550142	0	21550142	A	C
20	chr20_21554147	0	21554147	G	T
20	chr20_21568400	0	21568400	A	G
20	chr20_21573293	0	21573293	A	G
20	chr20_21573747	0	21573747	C	T
20	chr20_21581343	0	21581343	G	A
20	chr20_21585033	0	21585033	A	T
20	chr20_21590741	0	21590741	C	G
20	chr20_21610428	0	21610428	G	T
20	chr20_21611883	0	21611883	C	T
20	chr20_21623103	0	21623103	T	C
20	chr20_21629711	0	21629711	C	T
20	chr20_21629835	0	21629835	G	C
20	chr20_21631814	0	21631814	T	C
20	chr20_21632103	0	21632103	A	G
20	chr20_21635598	0	21635598	G	A
20	chr20_21640694	0	21640694	G	A
20	chr20_21642009	0	21642009	A	G
20	chr20_21650378	0	21650378	G	C
20	chr20_21651450	0	21651450	T	C
20	chr20_21651526	0	21651526	G	A
20	chr20_21655847	0	21655847	G	A
20	chr20_21661234	0	21661234	G	A
20	chr20_21662274	0	21662274	G	T
20	chr20_21664119	0	21664119	T	G
20	chr20_21680892	0	21680892	G	A
20	chr20_21681750	0	21681750	G	A
20	chr20_21681839	0	21681839	G	C
20	chr20_21682655	0	21682655	T	A
20	chr20_21682786	0	21682786	G	A
20	chr20_21685014	0	21685014	T	C
20	chr20_21688368	0	21688368	C	T
20	chr20_21688933	0	21688933	T	A
20	chr20_21692884	0	21692884	C	T
20	chr20_21695513	0	21695513	T	C
20	chr20_21698963	0	21698963	A	G
20	chr20_21699087	0	21699087	G	T
20	chr20_21701880	0	21701880	A	G
20	chr20_21702064	0	21702064	A	G
20	chr20_21706626	0	21706626	G	A
20	chr20_21708714	0	21708714	C	G
20	chr20_21712648	0	21712648	A	G
20	chr20_21729798	0	21729798	T	C
20	chr20_21737708	0	21737708	G	C
20	chr20_21738350	0	21738350	C	T
20	chr20_21743819	0	21743819	C	T
20	chr20_21745849	0	21745849	T	C
20	chr20_21747774	0	21747774	A	C
20	chr20_21750304	0	21750304	C	T
20	chr20_21751466	0	21751466	G	A
20	chr20_21752961	0	21752961	T	G
20	chr20_21753199	0	21753199	T	G
20	chr20_21757166	0	21757166	C	T
20	chr20_21762691	0	21762691	A	T
20	chr20_21767929	0	21767929	T	C
20	chr20_21770641	0	21770641	T	C
20	chr20_21786172	0	21786172	A	G
20	chr20_21790717	0	21790717	A	C
20	chr20_21800278	0	21800278	A	G
20	chr20_21810727	0	21810727	A	G
20	chr20_21815407	0	21815407	A	G
20	chr20_21822105	0	21822105	A	T
20	chr20_21822442	0	21822442	A	C
20	chr20_21829323	0	21829323	A	C
20	chr20_21831475	0	21831475	C	G
20	chr20_21832127	0	21832127	T	C
20	chr20_21845886	0	21845886	A	G
20	chr20_21850368	0	21850368	A	G
20	chr20_21865011	0	21865011	T	C
20	chr20_21865150	0	21865150	T	C
20	chr20_21865951	0	21865951	T	C
20	chr20_21867277	0	21867277	G	A
20	chr20_21867451	0	21867451	A	G
20	chr20_21875352	0	21875352	A	G
20	chr20_21879432	0	21879432	T	C
20	chr20_21892769	0	21892769	G	C
20	chr20_21894216	0	21894216	C	G
20	chr20_21898865	0	21898865	T	A
20	chr20_21922459	0	21922459	T	C
20	chr20_21922468	0	21922468	T	C
20	chr20_21931444	0	21931444	T	C
20	chr20_21937559	0	21937559	C	G
20	chr20_21943911	0	21943911	C	T
20	chr20_21952756	0	21952756	C	A
20	chr20_21953552	0	21953552	C	T
20	chr20_21954619	0	21954619	A	G
20	chr20_21960213	0	21960213	A	C
20	chr20_21960806	0	21960806	T	G
20	chr20_21963697	0	21963697	A	G
20	chr20_21965043	0	21965043	A	C
20	chr20_21965980	0	21965980	A	G
20	chr20_21966471	0	21966471	C	T
20	chr20_21970762	0	21970762	A	C
20	chr20_21976314	0	21976314	A	G
20	chr20_21978231	0	21978231	C	A
20	chr20_21988303	0	21988303	A	G
20	chr20_22002286	0	22002286	A	G
20	chr20_22005175	0	22005175	C	G
20	chr20_22010092	0	22010092	G	A
20	chr20_22014678	0	22014678	A	G
20	chr20_22016905	0	22016905	A	G
20	chr20_22020587	0	22020587	G	C
20	chr20_22024737	0	22024737	G	C
20	chr20_22030661	0	22030661	T	C
20	chr20_22035595	0	22035595	C	A
20	chr20_22038995	0	22038995	G	T
20	chr20_22047178	0	22047178	G	T
20	chr20_22052549	0	22052549	G	C
20	chr20_22053549	0	22053549	G	A
20	chr20_22061103	0	22061103	A	C
20	chr20_22061496	0	22061496	C	G
20	chr20_22063702	0	22063702	C	T
20	chr20_22071189	0	22071189	C	T
20	chr20_22075344	0	22075344	C	T
20	chr20_22082649	0	22082649	A	G
20	chr20_22088516	0	22088516	G	A
20	chr20_22088699	0	22088699	T	A
20	chr20_22090942	0	22090942	A	G
20	chr20_22092271	0	22092271	T	C
20	chr20_22095736	0	22095736	G	A
20	chr20_22096252	0	22096252	T	C
20	chr20_22101905	0	22101905	A	G
20	chr20_22103376	0	22103376	C	A
20	chr20_22106881	0	22106881	C	T
20	chr20_22113305	0	22113305	T	G
20	chr20_22115691	0	22115691	T	C
20	chr20_22115866	0	22115866	A	T
20	chr20_22118636	0	22118636	A	G
20	chr20_22121884	0	22121884	C	T
20	chr20_22129567	0	22129567	A	G
20	chr20_22131224	0	22131224	T	C
20	chr20_22144697	0	22144697	C	A
20	chr20_22144791	0	22144791	G	A
20	chr20_22155400	0	22155400	T	G
20	chr20_22159813	0	22159813	C	T
20	chr20_22160259	0	22160259	T	C
20	chr20_22162062	0	22162062	G	A
20	chr20_22178624	0	22178624	G	A
20	chr20_22180164	0	22180164	A	G
20	chr20_22184862	0	22184862	C	G
20	chr20_22186115	0	22186115	G	A
20	chr20_22188259	0	22188259	A	G
20	chr20_22191174	0	22191174	T	C
20	chr20_22194899	0	22194899	C	A
20	chr20_22202276	0	22202276	A	G
20	chr20_22206071	0	22206071	C	G
20	chr20_22214419	0	22214419	T	G
20	chr20_22215240	0	22215240	C	T
20	chr20_22217460	0	22217460	G	C
20	chr20_22218523	0	22218523	G	A
20	chr20_22220772	0	22220772	T	C
20	chr20_22223482	0	22223482	T	C
20	chr20_22226116	0	22226116	C	T
20	chr20_22230320	0	22230320	C	G
20	chr20_22230438	0	22230438	G	A
20	chr20_22236822	0	22236822	A	G
20	chr20_22240670	0	22240670	A	G
20	chr20_22240857	0	22240857	C	T
20	chr20_22249438	0	22249438	C	G
20	chr20_22254240	0	22254240	C	T
20	chr20_22255068	0	22255068	G	A
20	chr20_22260118	0	22260118	C	T
20	chr20_22269259	0	22269259	G	C
20	chr20_22271704	0	22271704	T	C
20	chr20_22272872	0	22272872	G	A
20	chr20_22274918	0	22274918	A	G
20	chr20_22286684	0	22286684	T	G
20	chr20_22287776	0	22287776	C	G
20	chr20_22288435	0	22288435	A	G
20	chr20_22291837	0	22291837	A	G
20	chr20_22306199	0	22306199	G	C
20	chr20_22309472	0	22309472	C	A
20	chr20_22331478	0	22331478	C	T
20	chr20_22337611	0	22337611	G	T
20	chr20_22349525	0	22349525	C	A
20	chr20_22365416	0	22365416	C	T
20	chr20_22374972	0	22374972	G	A
20	chr20_22378890	0	22378890	T	C
20	chr20_22398235	0	22398235	G	T
20	chr20_22402935	0	22402935	T	C
20	chr20_22404094	0	22404094	A	G
20	chr20_22407163	0	22407163	C	T
20	chr20_22408368	0	22408368	A	G
20	chr20_22423151	0	22423151	T	C
20	chr20_22433192	0	22433192	A	G
20	chr20_22433242	0	22433242	G	A
20	chr20_22439278	0	22439278	C	A
20	chr20_22445653	0	22445653	G	A
20	chr20_22448259	0	22448259	G	A
20	chr20_22450592	0	22450592	G	A
20	chr20_22456696	0	22456696	C	T
20	chr20_22463512	0	22463512	T	C
20	chr20_22468212	0	22468212	G	A
20	chr20_22468948	0	22468948	T	C
20	chr20_22472232	0	22472232	A	G
20	chr20_22474768	0	22474768	A	G
20	chr20_22479875	0	22479875	T	C
20	chr20_22492384	0	22492384	C	G
20	chr20_22500366	0	22500366	A	T
20	chr20_22501057	0	22501057	G	C
20	chr20_22502923	0	22502923	A	G
20	chr20_22504362	0	22504362	C	T
20	chr20_22510434	0	22510434	G	A
20	chr20_22516996	0	22516996	A	G
20	chr20_22522541	0	22522541	A	G
20	chr20_22524563	0	22524563	T	C
20	chr20_22536683	0	22536683	C	T
20	chr20_22542497	0	22542497	T	C
20	chr20_22543917	0	22543917	A	G
20	chr20_22543950	0	22543950	T	C
20	chr20_22546179	0	22546179	A	G
20	chr20_22548535	0	22548535	C	T
20	chr20_22558538	0	22558538	T	C
20	chr20_22562462	0	22562462	T	A
20	chr20_22566620	0	22566620	C	T
20	chr20_22572723	0	22572723	G	A
20	chr20_22575626	0	22575626	C	G
20	chr20_22578375	0	22578375	A	G
20	chr20_22584356	0	22584356	T	G
20	chr20_22585018	0	22585018	G	T
20	chr20_22590294	0	22590294	C	T
20	chr20_22597624	0	22597624	T	C
20	chr20_22605761	0	22605761	A	C
20	chr20_22629034	0	22629034	G	T
20	chr20_22641544	0	22641544	T	C
20	chr20_22653103	0	22653103	A	G
20	chr20_22660664	0	22660664	C	T
20	chr20_22663335	0	22663335	A	G
20	chr20_22667422	0	22667422	G	T
20	chr20_22669487	0	22669487	T	C
20	chr20_22672261	0	22672261	T	C
20	chr20_22679988	0	22679988	T	C
20	chr20_22681839	0	22681839	G	A
20	chr20_22689815	0	22689815	A	G
20	chr20_22718094	0	22718094	T	C
20	chr20_22724442	0	22724442	C	G
20	chr20_22729070	0	22729070	T	C
20	chr20_22733676	0	22733676	A	G
20	chr20_22741145	0	22741145	T	C
20	chr20_22742390	0	22742390	T	C
20	chr20_22743287	0	22743287	T	C
20	chr20_22747041	0	22747041	C	A
20	chr20_22749834	0	22749834	A	C
20	chr20_22756816	0	22756816	T	C
20	chr20_22762693	0	22762693	A	G
20	chr20_22764904	0	22764904	G	C
20	chr20_22765129	0	22765129	G	C
20	chr20_22767385	0	22767385	T	C
20	chr20_22777580	0	22777580	C	A
20	chr20_22777885	0	22777885	T	C
20	chr20_22779462	0	22779462	T	C
20	chr20_22785631	0	22785631	A	G
20	chr20_22786513	0	22786513	G	A
20	chr20_22788483	0	22788483	C	G
20	chr20_22794192	0	22794192	C	G
20	chr20_22795112	0	22795112	T	C
20	chr20_22801385	0	22801385	T	G
20	chr20_22802055	0	22802055	C	T
20	chr20_22804257	0	22804257	T	C
20	chr20_22808779	0	22808779	G	A
20	chr20_22815019	0	22815019	C	A
20	chr20_22816031	0	22816031	G	A
20	chr20_22823509	0	22823509	T	C
20	chr20_22827087	0	22827087	G	A
20	chr20_22827576	0	22827576	G	A
20	chr20_22828003	0	22828003	C	G
20	chr20_22828803	0	22828803	G	A
20	chr20_22829577	0	22829577	C	A
20	chr20_22849511	0	22849511	G	A
20	chr20_22859232	0	22859232	T	C
20	chr20_22863197	0	22863197	A	G
20	chr20_22863293	0	22863293	C	T
20	chr20_22863664	0	22863664	A	T
20	chr20_22871304	0	22871304	G	T
20	chr20_22872422	0	22872422	C	T
20	chr20_22875937	0	22875937	A	G
20	chr20_22884187	0	22884187	A	G
20	chr20_22890919	0	22890919	A	G
20	chr20_22894256	0	22894256	T	C
20	chr20_22895541	0	22895541	A	G
20	chr20_22896086	0	22896086	G	T
20	chr20_22897655	0	22897655	T	C
20	chr20_22898920	0	22898920	G	A
20	chr20_22899865	0	22899865	A	T
20	chr20_22901242	0	22901242	A	G
20	chr20_22903113	0	22903113	A	G
20	chr20_22905558	0	22905558	T	C
20	chr20_22919591	0	22919591	C	G
20	chr20_22920218	0	22920218	T	C
20	chr20_22921894	0	22921894	C	T
20	chr20_22927613	0	22927613	A	C
20	chr20_22929607	0	22929607	C	T
20	chr20_22944467	0	22944467	C	G
20	chr20_22947610	0	22947610	G	T
20	chr20_22950921	0	22950921	T	C
20	chr20_22959057	0	22959057	A	G
20	chr20_22966976	0	22966976	C	T
20	chr20_22987695	0	22987695	G	A
20	chr20_22987922	0	22987922	T	C
20	chr20_22988157	0	22988157	G	C
20	chr20_22991780	0	22991780	C	T
20	chr20_23002484	0	23002484	G	T
20	chr20_23004263	0	23004263	A	C
20	chr20_23015966	0	23015966	T	C
20	chr20_23028557	0	23028557	A	G
20	chr20_23034342	0	23034342	C	T
20	chr20_23052700	0	23052700	C	T
20	chr20_23053944	0	23053944	T	C
20	chr20_23067210	0	23067210	C	T
20	chr20_23082778	0	23082778	C	T
20	chr20_23084253	0	23084253	A	C
20	chr20_23090814	0	23090814	C	G
20	chr20_23090848	0	23090848	C	G
20	chr20_23091013	0	23091013	T	C
20	chr20_23093176	0	23093176	T	C
20	chr20_23096720	0	23096720	C	T
20	chr20_23096769	0	23096769	T	C
20	chr20_23132688	0	23132688	A	G
20	chr20_23135947	0	23135947	A	G
20	chr20_23137929	0	23137929	A	C
20	chr20_23139908	0	23139908	T	C
20	chr20_23140760	0	23140760	G	A
20	chr20_23152252	0	23152252	T	G
20	chr20_23153515	0	23153515	G	T
20	chr20_23153637	0	23153637	G	A
20	chr20_23156744	0	23156744	T	C
20	chr20_23157632	0	23157632	G	T
20	chr20_23158020	0	23158020	T	A
20	chr20_23159123	0	23159123	T	C
20	chr20_23159594	0	23159594	T	C
20	chr20_23164378	0	23164378	G	A
20	chr20_23167765	0	23167765	G	A
20	chr20_23169109	0	23169109	A	G
20	chr20_23176929	0	23176929	A	G
20	chr20_23198469	0	23198469	C	T
20	chr20_23200307	0	23200307	C	G
20	chr20_23206772	0	23206772	C	T
20	chr20_23222665	0	23222665	T	C
20	chr20_23228929	0	23228929	A	G
20	chr20_23229499	0	23229499	C	T
20	chr20_23229726	0	23229726	G	T
20	chr20_23233949	0	23233949	T	C
20	chr20_23249569	0	23249569	T	C
20	chr20_23259259	0	23259259	C	T
20	chr20_23263085	0	23263085	G	C
20	chr20_23267514	0	23267514	T	C
20	chr20_23269271	0	23269271	G	A
20	chr20_23271224	0	23271224	A	G
20	chr20_23283242	0	23283242	A	T
20	chr20_23284896	0	23284896	G	A
20	chr20_23288929	0	23288929	T	C
20	chr20_23290857	0	23290857	A	G
20	chr20_23313517	0	23313517	T	C
20	chr20_23317933	0	23317933	T	C
20	chr20_23320404	0	23320404	C	T
20	chr20_23320685	0	23320685	G	A
20	chr20_23322539	0	23322539	A	C
20	chr20_23338885	0	23338885	C	T
20	chr20_23345748	0	23345748	C	T
20	chr20_23346829	0	23346829	T	G
20	chr20_23351348	0	23351348	G	A
20	chr20_23354321	0	23354321	G	A
20	chr20_23357554	0	23357554	T	C
20	chr20_23361308	0	23361308	A	G
20	chr20_23372596	0	23372596	G	A
20	chr20_23377030	0	23377030	T	C
20	chr20_23387088	0	23387088	A	T
20	chr20_23390882	0	23390882	G	A
20	chr20_23403296	0	23403296	G	A
20	chr20_23404920	0	23404920	T	C
20	chr20_23412709	0	23412709	T	A
20	chr20_23415054	0	23415054	A	G
20	chr20_23416114	0	23416114	A	G
20	chr20_23420706	0	23420706	T	C
20	chr20_23425835	0	23425835	C	T
20	chr20_23434870	0	23434870	C	T
20	chr20_23439861	0	23439861	A	G
20	chr20_23441764	0	23441764	C	T
20	chr20_23453557	0	23453557	G	A
20	chr20_23456039	0	23456039	T	G
20	chr20_23461176	0	23461176	A	G
20	chr20_23461980	0	23461980	C	T
20	chr20_23464629	0	23464629	T	C
20	chr20_23466852	0	23466852	T	C
20	chr20_23467618	0	23467618	G	C
20	chr20_23471324	0	23471324	A	G
20	chr20_23471931	0	23471931	A	G
20	chr20_23478076	0	23478076	T	C
20	chr20_23479117	0	23479117	C	G
20	chr20_23485756	0	23485756	G	A
20	chr20_23508391	0	23508391	G	A
20	chr20_23513657	0	23513657	C	T
20	chr20_23514160	0	23514160	G	T
20	chr20_23519698	0	23519698	C	T
20	chr20_23521850	0	23521850	G	A
20	chr20_23527775	0	23527775	T	C
20	chr20_23529716	0	23529716	T	C
20	chr20_23542959	0	23542959	T	C
20	chr20_23554437	0	23554437	C	T
20	chr20_23559439	0	23559439	T	C
20	chr20_23567220	0	23567220	T	C
20	chr20_23568175	0	23568175	C	T
20	chr20_23568764	0	23568764	A	G
20	chr20_23573854	0	23573854	C	A
20	chr20_23577685	0	23577685	G	T
20	chr20_23577847	0	23577847	C	T
20	chr20_23581369	0	23581369	A	G
20	chr20_23586218	0	23586218	C	T
20	chr20_23589154	0	23589154	G	A
20	chr20_23596705	0	23596705	C	A
20	chr20_23600194	0	23600194	C	T
20	chr20_23600417	0	23600417	A	G
20	chr20_23601508	0	23601508	G	A
20	chr20_23602555	0	23602555	A	T
20	chr20_23604135	0	23604135	A	T
20	chr20_23604584	0	23604584	T	C
20	chr20_23607761	0	23607761	T	G
20	chr20_23610632	0	23610632	T	A
20	chr20_23618012	0	23618012	A	C
20	chr20_23618421	0	23618421	G	T
20	chr20_23626918	0	23626918	A	G
20	chr20_23628361	0	23628361	T	C
20	chr20_23637793	0	23637793	T	C
20	chr20_23639823	0	23639823	C	T
20	chr20_23643263	0	23643263	A	G
20	chr20_23658467	0	23658467	C	T
20	chr20_23666802	0	23666802	A	G
20	chr20_23668181	0	23668181	A	G
20	chr20_23669027	0	23669027	G	A
20	chr20_23673935	0	23673935	G	A
20	chr20_23676665	0	23676665	T	C
20	chr20_23686210	0	23686210	C	T
20	chr20_23686797	0	23686797	A	C
20	chr20_23687016	0	23687016	T	C
20	chr20_23688928	0	23688928	C	A
20	chr20_23707916	0	23707916	T	C
20	chr20_23712392	0	23712392	G	T
20	chr20_23722665	0	23722665	C	T
20	chr20_23737451	0	23737451	C	G
20	chr20_23741997	0	23741997	C	T
20	chr20_23746415	0	23746415	A	G
20	chr20_23750877	0	23750877	C	T
20	chr20_23752911	0	23752911	G	A
20	chr20_23755478	0	23755478	T	C
20	chr20_23756219	0	23756219	G	A
20	chr20_23764511	0	23764511	A	C
20	chr20_23782036	0	23782036	A	G
20	chr20_23787049	0	23787049	G	C
20	chr20_23788796	0	23788796	G	A
20	chr20_23789194	0	23789194	T	C
20	chr20_23791509	0	23791509	T	C
20	chr20_23793030	0	23793030	T	C
20	chr20_23796238	0	23796238	G	A
20	chr20_23796325	0	23796325	C	T
20	chr20_23799574	0	23799574	A	C
20	chr20_23799823	0	23799823	A	G
20	chr20_23808829	0	23808829	C	T
20	chr20_23827545	0	23827545	A	G
20	chr20_23834035	0	23834035	G	T
20	chr20_23840334	0	23840334	G	T
20	chr20_23840504	0	23840504	A	C
20	chr20_23848751	0	23848751	G	A
20	chr20_23849810	0	23849810	A	T
20	chr20_23853606	0	23853606	G	A
20	chr20_23855027	0	23855027	A	T
20	chr20_23859954	0	23859954	G	A
20	chr20_23862539	0	23862539	A	C
20	chr20_23866057	0	23866057	T	C
20	chr20_23869865	0	23869865	C	A
20	chr20_23878803	0	23878803	T	C
20	chr20_23880044	0	23880044	T	C
20	chr20_23880379	0	23880379	G	C
20	chr20_23881274	0	23881274	A	G
20	chr20_23884884	0	23884884	A	C
20	chr20_23898718	0	23898718	G	A
20	chr20_23901725	0	23901725	T	G
20	chr20_23905363	0	23905363	A	T
20	chr20_23906865	0	23906865	T	C
20	chr20_23915477	0	23915477	T	A
20	chr20_23915899	0	23915899	T	G
20	chr20_23923208	0	23923208	T	C
20	chr20_23925207	0	23925207	A	T
20	chr20_23928048	0	23928048	C	T
20	chr20_23935440	0	23935440	A	G
20	chr20_23938024	0	23938024	C	G
20	chr20_23939171	0	23939171	C	T
20	chr20_23939923	0	23939923	A	G
20	chr20_23943579	0	23943579	G	A
20	chr20_23947466	0	23947466	T	C
20	chr20_23962221	0	23962221	T	A
20	chr20_23966395	0	23966395	T	C
20	chr20_23975113	0	23975113	C	T
20	chr20_23981798	0	23981798	A	G
20	chr20_23984850	0	23984850	C	T
20	chr20_23985729	0	23985729	T	C
20	chr20_23990086	0	23990086	G	A
20	chr20_23992976	0	23992976	C	T
20	chr20_23998872	0	23998872	T	C
20	chr20_23999438	0	23999438	A	G
20	chr20_23999935	0	23999935	G	A
20	chr20_24007998	0	24007998	C	T
20	chr20_24011345	0	24011345	T	C
20	chr20_24012319	0	24012319	C	A
20	chr20_24021184	0	24021184	C	T
20	chr20_24025960	0	24025960	C	G
20	chr20_24039960	0	24039960	T	C
20	chr20_24046820	0	24046820	G	A
20	chr20_24056819	0	24056819	A	G
20	chr20_24058588	0	24058588	C	T
20	chr20_24060465	0	24060465	A	T
20	chr20_24064657	0	24064657	C	A
20	chr20_24066865	0	24066865	T	C
20	chr20_24076221	0	24076221	C	T
20	chr20_24076290	0	24076290	T	C
20	chr20_24077445	0	24077445	G	A
20	chr20_24084467	0	24084467	C	T
20	chr20_24085053	0	24085053	C	T
20	chr20_24085209	0	24085209	C	T
20	chr20_24098805	0	24098805	G	C
20	chr20_24122055	0	24122055	A	T
20	chr20_24129087	0	24129087	A	C
20	chr20_24144290	0	24144290	C	G
20	chr20_24147654	0	24147654	T	C
20	chr20_24150277	0	24150277	T	A
20	chr20_24150597	0	24150597	G	A
20	chr20_24151327	0	24151327	A	G
20	chr20_24153972	0	24153972	A	C
20	chr20_24167853	0	24167853	G	C
20	chr20_24178100	0	24178100	G	A
20	chr20_24181971	0	24181971	T	A
20	chr20_24183094	0	24183094	T	C
20	chr20_24193741	0	24193741	G	A
20	chr20_24194549	0	24194549	G	A
20	chr20_24205892	0	24205892	G	C
20	chr20_24215107	0	24215107	A	G
20	chr20_24228759	0	24228759	G	A
20	chr20_24230025	0	24230025	T	G
20	chr20_24250016	0	24250016	C	A
20	chr20_24250072	0	24250072	A	C
20	chr20_24535105	0	24535105	G	A
20	chr20_24540989	0	24540989	C	A
20	chr20_24552790	0	24552790	C	A
20	chr20_24556808	0	24556808	T	G
20	chr20_24557968	0	24557968	C	T
20	chr20_24570428	0	24570428	G	A
20	chr20_24573212	0	24573212	C	G
20	chr20_24573832	0	24573832	C	G
20	chr20_24578927	0	24578927	C	T
20	chr20_24580727	0	24580727	A	G
20	chr20_24586511	0	24586511	C	T
20	chr20_24593018	0	24593018	T	C
20	chr20_24593926	0	24593926	G	T
20	chr20_24615484	0	24615484	C	T
20	chr20_24616148	0	24616148	G	A
20	chr20_24631634	0	24631634	T	C
20	chr20_24633656	0	24633656	T	C
20	chr20_24635396	0	24635396	T	C
20	chr20_24636056	0	24636056	G	C
20	chr20_24644079	0	24644079	C	T
20	chr20_24662990	0	24662990	A	G
20	chr20_24667855	0	24667855	T	C
20	chr20_24667954	0	24667954	G	A
20	chr20_24670411	0	24670411	C	A
20	chr20_24673035	0	24673035	T	C
20	chr20_24676686	0	24676686	G	A
20	chr20_24686689	0	24686689	G	A
20	chr20_24686827	0	24686827	A	G
20	chr20_24695854	0	24695854	A	G
20	chr20_24698392	0	24698392	G	T
20	chr20_24698583	0	24698583	T	C
20	chr20_24702576	0	24702576	T	A
20	chr20_24710116	0	24710116	C	T
20	chr20_24723190	0	24723190	A	T
20	chr20_24733169	0	24733169	A	G
20	chr20_24739504	0	24739504	T	C
20	chr20_24743797	0	24743797	G	A
20	chr20_24743893	0	24743893	T	C
20	chr20_24754880	0	24754880	C	T
20	chr20_24762474	0	24762474	C	T
20	chr20_24762714	0	24762714	C	T
20	chr20_24782207	0	24782207	T	C
20	chr20_24784780	0	24784780	A	T
20	chr20_24788508	0	24788508	C	T
20	chr20_24804302	0	24804302	G	A
20	chr20_24823519	0	24823519	C	T
20	chr20_24828895	0	24828895	A	G
20	chr20_24835291	0	24835291	T	C
20	chr20_24835363	0	24835363	G	A
20	chr20_24845447	0	24845447	C	A
20	chr20_24845751	0	24845751	T	G
20	chr20_24852221	0	24852221	C	T
20	chr20_24856276	0	24856276	C	T
20	chr20_24864946	0	24864946	A	G
20	chr20_24868512	0	24868512	T	A
20	chr20_24871261	0	24871261	G	A
20	chr20_24873903	0	24873903	T	C
20	chr20_24881097	0	24881097	T	C
20	chr20_24882020	0	24882020	G	A
20	chr20_24884389	0	24884389	T	C
20	chr20_24890203	0	24890203	T	G
20	chr20_24892492	0	24892492	T	C
20	chr20_24892524	0	24892524	G	C
20	chr20_24892874	0	24892874	C	A
20	chr20_24893857	0	24893857	A	G
20	chr20_24902188	0	24902188	G	A
20	chr20_24909976	0	24909976	C	G
20	chr20_24912682	0	24912682	G	A
20	chr20_24918260	0	24918260	C	A
20	chr20_24921881	0	24921881	C	T
20	chr20_24925709	0	24925709	C	G
20	chr20_24932054	0	24932054	A	G
20	chr20_24934424	0	24934424	G	A
20	chr20_24941632	0	24941632	G	A
20	chr20_24943586	0	24943586	A	C
20	chr20_24954802	0	24954802	T	C
20	chr20_24954858	0	24954858	C	T
20	chr20_24957207	0	24957207	G	C
20	chr20_24959368	0	24959368	G	C
20	chr20_24966745	0	24966745	T	C
20	chr20_24968866	0	24968866	T	C
20	chr20_24969044	0	24969044	C	A
20	chr20_24979812	0	24979812	T	C
20	chr20_24981307	0	24981307	G	A
20	chr20_24987803	0	24987803	T	A
20	chr20_24992514	0	24992514	G	A
20	chr20_25007891	0	25007891	A	G
20	chr20_25011800	0	25011800	C	T
20	chr20_25019350	0	25019350	G	A
20	chr20_25020260	0	25020260	A	G
20	chr20_25023317	0	25023317	G	A
20	chr20_25024867	0	25024867	G	C
20	chr20_25027127	0	25027127	A	T
20	chr20_25027140	0	25027140	A	G
20	chr20_25035793	0	25035793	G	A
20	chr20_25037057	0	25037057	T	C
20	chr20_25038080	0	25038080	G	A
20	chr20_25038134	0	25038134	A	G
20	chr20_25038795	0	25038795	G	A
20	chr20_25047013	0	25047013	G	A
20	chr20_25063145	0	25063145	A	T
20	chr20_25065697	0	25065697	C	A
20	chr20_25069434	0	25069434	A	C
20	chr20_25069824	0	25069824	G	C
20	chr20_25072253	0	25072253	C	T
20	chr20_25096687	0	25096687	A	G
20	chr20_25101154	0	25101154	G	A
20	chr20_25103695	0	25103695	T	C
20	chr20_25108408	0	25108408	T	C
20	chr20_25109486	0	25109486	A	G
20	chr20_25114009	0	25114009	T	C
20	chr20_25115033	0	25115033	T	C
20	chr20_25117189	0	25117189	T	G
20	chr20_25117964	0	25117964	C	T
20	chr20_25122036	0	25122036	T	C
20	chr20_25125032	0	25125032	C	G
20	chr20_25139232	0	25139232	T	C
20	chr20_25143016	0	25143016	G	A
20	chr20_25143395	0	25143395	A	G
20	chr20_25145879	0	25145879	C	G
20	chr20_25149788	0	25149788	A	C
20	chr20_25153180	0	25153180	A	T
20	chr20_25172014	0	25172014	A	G
20	chr20_25175897	0	25175897	C	G
20	chr20_25187761	0	25187761	C	T
20	chr20_25193063	0	25193063	C	A
20	chr20_25200407	0	25200407	C	G
20	chr20_25218471	0	25218471	C	T
20	chr20_25225433	0	25225433	G	C
20	chr20_25240567	0	25240567	G	A
20	chr20_25245484	0	25245484	A	G
20	chr20_25246213	0	25246213	G	A
20	chr20_25249317	0	25249317	T	G
20	chr20_25253625	0	25253625	G	T
20	chr20_25266046	0	25266046	G	A
20	chr20_25268920	0	25268920	C	A
20	chr20_25286156	0	25286156	T	C
20	chr20_25286687	0	25286687	T	C
20	chr20_25288565	0	25288565	C	G
20	chr20_25293847	0	25293847	G	A
20	chr20_25294257	0	25294257	G	A
20	chr20_25294916	0	25294916	C	A
20	chr20_25296679	0	25296679	G	A
20	chr20_25302143	0	25302143	G	A
20	chr20_25305254	0	25305254	A	G
20	chr20_25306167	0	25306167	C	T
20	chr20_25312657	0	25312657	G	A
20	chr20_25319311	0	25319311	G	A
20	chr20_25320351	0	25320351	A	G
20	chr20_25327950	0	25327950	T	C
20	chr20_25343997	0	25343997	G	A
20	chr20_25351740	0	25351740	C	T
20	chr20_25358422	0	25358422	G	A
20	chr20_25362961	0	25362961	G	C
20	chr20_25424993	0	25424993	G	T
20	chr20_25445392	0	25445392	C	A
20	chr20_25446222	0	25446222	C	T
20	chr20_25452673	0	25452673	C	T
20	chr20_25455246	0	25455246	C	G
20	chr20_25465519	0	25465519	A	C
20	chr20_25466267	0	25466267	G	C
20	chr20_25472064	0	25472064	T	C
20	chr20_25478635	0	25478635	G	A
20	chr20_25480389	0	25480389	A	G
20	chr20_25486829	0	25486829	G	A
20	chr20_25489130	0	25489130	T	C
20	chr20_25491429	0	25491429	C	T
20	chr20_25492196	0	25492196	T	C
20	chr20_25492950	0	25492950	G	A
20	chr20_25495506	0	25495506	T	C
20	chr20_25498341	0	25498341	A	G
20	chr20_25498389	0	25498389	C	T
20	chr20_25498457	0	25498457	G	T
20	chr20_25501170	0	25501170	T	C
20	chr20_25504231	0	25504231	A	G
20	chr20_25504983	0	25504983	T	C
20	chr20_25508324	0	25508324	A	G
20	chr20_25518561	0	25518561	A	G
20	chr20_25525218	0	25525218	T	G
20	chr20_25531910	0	25531910	A	G
20	chr20_25532724	0	25532724	T	G
20	chr20_25535433	0	25535433	T	C
20	chr20_25542482	0	25542482	C	T
20	chr20_25552687	0	25552687	A	T
20	chr20_25553008	0	25553008	G	T
20	chr20_25560012	0	25560012	A	G
20	chr20_25566502	0	25566502	C	T
20	chr20_25575175	0	25575175	C	T
20	chr20_25580553	0	25580553	T	C
20	chr20_25583209	0	25583209	C	T
20	chr20_25583714	0	25583714	A	C
20	chr20_25587794	0	25587794	T	C
20	chr20_25591812	0	25591812	C	G
20	chr20_25594233	0	25594233	T	C
20	chr20_25601993	0	25601993	C	A
20	chr20_25622863	0	25622863	A	G
20	chr20_25629568	0	25629568	G	C
20	chr20_25631503	0	25631503	C	T
20	chr20_25635346	0	25635346	T	A
20	chr20_25638202	0	25638202	A	G
20	chr20_25641154	0	25641154	A	T
20	chr20_25643955	0	25643955	T	A
20	chr20_25644013	0	25644013	G	A
20	chr20_25644585	0	25644585	A	T
20	chr20_25646003	0	25646003	C	G
20	chr20_25649651	0	25649651	G	A
20	chr20_25650106	0	25650106	A	G
20	chr20_25656867	0	25656867	T	C
20	chr20_25662757	0	25662757	A	G
20	chr20_25672307	0	25672307	C	T
20	chr20_25677367	0	25677367	C	T
20	chr20_25684763	0	25684763	C	T
20	chr20_25698150	0	25698150	T	C
20	chr20_25711716	0	25711716	A	G
20	chr20_25735808	0	25735808	T	C
20	chr20_25739622	0	25739622	G	A
20	chr20_25745016	0	25745016	C	G
20	chr20_25748892	0	25748892	C	T
20	chr20_25749328	0	25749328	T	G
20	chr20_25751619	0	25751619	G	T
20	chr20_25752050	0	25752050	T	C
20	chr20_25753633	0	25753633	C	T
20	chr20_25755358	0	25755358	T	C
20	chr20_25759404	0	25759404	A	G
20	chr20_25768509	0	25768509	C	T
20	chr20_25769072	0	25769072	T	G
20	chr20_25772531	0	25772531	G	A
20	chr20_25775496	0	25775496	C	T
20	chr20_25779676	0	25779676	C	T
20	chr20_25782621	0	25782621	A	G
20	chr20_25790785	0	25790785	T	C
20	chr20_25804753	0	25804753	C	T
20	chr20_25807961	0	25807961	A	G
20	chr20_25814288	0	25814288	A	G
20	chr20_25816481	0	25816481	T	A
20	chr20_25825527	0	25825527	T	C
20	chr20_25836314	0	25836314	C	G
20	chr20_25837748	0	25837748	A	G
20	chr20_25837843	0	25837843	C	G
20	chr20_25847907	0	25847907	C	A
20	chr20_25848536	0	25848536	T	C
20	chr20_25858963	0	25858963	A	G
20	chr20_25860390	0	25860390	T	C
20	chr20_25868953	0	25868953	A	G
20	chr20_25883252	0	25883252	C	A
20	chr20_25884602	0	25884602	G	T
20	chr20_25885356	0	25885356	G	T
20	chr20_25891977	0	25891977	T	A
20	chr20_25892139	0	25892139	A	G
20	chr20_25893685	0	25893685	T	C
20	chr20_25893696	0	25893696	T	G
20	chr20_25894111	0	25894111	T	C
20	chr20_25894332	0	25894332	G	A
20	chr20_25902097	0	25902097	C	T
20	chr20_25902983	0	25902983	A	G
20	chr20_25907341	0	25907341	T	C
20	chr20_25910292	0	25910292	A	G
20	chr20_25913888	0	25913888	G	C
20	chr20_25916271	0	25916271	G	A
20	chr20_25932416	0	25932416	A	G
20	chr20_25941436	0	25941436	T	C
20	chr20_25944495	0	25944495	C	T
20	chr20_25960233	0	25960233	A	G
20	chr20_25967965	0	25967965	A	G
20	chr20_25981544	0	25981544	T	C
20	chr20_25982754	0	25982754	T	C
20	chr20_25989349	0	25989349	C	T
20	chr20_25993244	0	25993244	G	A
20	chr20_26005731	0	26005731	C	A
20	chr20_26006406	0	26006406	T	C
20	chr20_26007754	0	26007754	T	C
20	chr20_26009284	0	26009284	A	T
20	chr20_26010135	0	26010135	C	T
20	chr20_26010384	0	26010384	G	T
20	chr20_26014560	0	26014560	T	A
20	chr20_26016697	0	26016697	G	T
20	chr20_26018678	0	26018678	T	G
20	chr20_26042223	0	26042223	T	C
20	chr20_26050765	0	26050765	G	A
20	chr20_26051918	0	26051918	G	C
20	chr20_26064039	0	26064039	C	T
20	chr20_26067949	0	26067949	T	C
20	chr20_26086235	0	26086235	A	G
20	chr20_26088382	0	26088382	G	C
20	chr20_26094820	0	26094820	G	C
20	chr20_26097524	0	26097524	G	A
20	chr20_26102702	0	26102702	C	T
20	chr20_26105259	0	26105259	C	T
20	chr20_26106119	0	26106119	T	C
20	chr20_26110083	0	26110083	T	C
20	chr20_26119134	0	26119134	T	C
20	chr20_26128729	0	26128729	A	C
20	chr20_26129919	0	26129919	A	G
20	chr20_26141001	0	26141001	G	C
20	chr20_26141591	0	26141591	A	G
20	chr20_26142880	0	26142880	A	G
20	chr20_26145479	0	26145479	T	C
20	chr20_26160651	0	26160651	T	C
20	chr20_26162620	0	26162620	G	C
20	chr20_26166939	0	26166939	A	G
20	chr20_26174096	0	26174096	A	G
20	chr20_26178320	0	26178320	A	C
20	chr20_26194016	0	26194016	T	A
20	chr20_26199358	0	26199358	C	A
20	chr20_26207464	0	26207464	C	T
20	chr20_26208009	0	26208009	C	T
20	chr20_26208997	0	26208997	C	T
20	chr20_26217014	0	26217014	T	G
20	chr20_26221595	0	26221595	T	C
20	chr20_26232349	0	26232349	T	G
20	chr20_26233774	0	26233774	A	C
20	chr20_26242325	0	26242325	C	T
20	chr20_26243155	0	26243155	A	G
20	chr20_26258188	0	26258188	G	A
20	chr20_26260634	0	26260634	C	T
20	chr20_26263290	0	26263290	C	T
20	chr20_26283285	0	26283285	C	A
20	chr20_26284483	0	26284483	G	A
20	chr20_26287297	0	26287297	T	G
20	chr20_26287787	0	26287787	A	G
20	chr20_26288489	0	26288489	C	T
20	chr20_26295183	0	26295183	A	G
20	chr20_26304601	0	26304601	C	T
20	chr20_26304623	0	26304623	C	A
20	chr20_26313187	0	26313187	C	A
20	chr20_26313986	0	26313986	T	C
20	chr20_26314058	0	26314058	T	C
20	chr20_26321872	0	26321872	G	T
20	chr20_26322920	0	26322920	G	A
20	chr20_26323674	0	26323674	A	G
20	chr20_26323962	0	26323962	C	A
20	chr20_26324764	0	26324764	T	C
20	chr20_26329571	0	26329571	C	G
20	chr20_26333036	0	26333036	C	T
20	chr20_26342037	0	26342037	A	C
20	chr20_26345013	0	26345013	A	G
20	chr20_26368256	0	26368256	G	A
20	chr20_26383365	0	26383365	C	T
20	chr20_26384368	0	26384368	T	G
20	chr20_26525244	0	26525244	C	T
20	chr20_26536940	0	26536940	G	T
20	chr20_26538433	0	26538433	G	C
20	chr20_26541044	0	26541044	A	G
20	chr20_26543377	0	26543377	A	G
20	chr20_26561832	0	26561832	G	C
20	chr20_26567288	0	26567288	A	G
20	chr20_26571647	0	26571647	T	C
20	chr20_26572811	0	26572811	A	G
20	chr20_26573439	0	26573439	C	T
20	chr20_26581000	0	26581000	T	C
20	chr20_26599827	0	26599827	C	A
20	chr20_26600201	0	26600201	A	G
20	chr20_26601836	0	26601836	G	A
20	chr20_26604728	0	26604728	A	G
20	chr20_26607552	0	26607552	C	T
20	chr20_26610584	0	26610584	T	C
20	chr20_26611283	0	26611283	A	G
20	chr20_26618265	0	26618265	C	T
20	chr20_26622745	0	26622745	T	G
20	chr20_26622983	0	26622983	A	T
20	chr20_26628371	0	26628371	C	T
20	chr20_26631988	0	26631988	T	C
20	chr20_26634822	0	26634822	T	C
20	chr20_26644819	0	26644819	G	A
20	chr20_26649484	0	26649484	A	G
20	chr20_26659667	0	26659667	A	C
20	chr20_26665206	0	26665206	A	G
20	chr20_26680696	0	26680696	G	A
20	chr20_26682976	0	26682976	G	A
20	chr20_26683127	0	26683127	G	A
20	chr20_26683806	0	26683806	C	G
20	chr20_26687263	0	26687263	T	C
20	chr20_26699037	0	26699037	A	G
20	chr20_26701798	0	26701798	G	A
20	chr20_26703892	0	26703892	A	C
20	chr20_26713537	0	26713537	T	C
20	chr20_26714574	0	26714574	G	A
20	chr20_26728039	0	26728039	A	G
20	chr20_26728551	0	26728551	C	A
20	chr20_26728990	0	26728990	T	C
20	chr20_26741211	0	26741211	A	G
20	chr20_26751550	0	26751550	G	A
20	chr20_26760749	0	26760749	G	A
20	chr20_26765556	0	26765556	A	G
20	chr20_26771205	0	26771205	T	C
20	chr20_26773923	0	26773923	A	G
20	chr20_26778428	0	26778428	T	C
20	chr20_26781413	0	26781413	C	T
20	chr20_26803317	0	26803317	A	T
20	chr20_26806595	0	26806595	T	G
20	chr20_26811957	0	26811957	T	A
20	chr20_26834143	0	26834143	A	T
20	chr20_26835034	0	26835034	C	T
20	chr20_26846352	0	26846352	G	C
20	chr20_26846611	0	26846611	T	G
20	chr20_26854662	0	26854662	A	C
20	chr20_26857252	0	26857252	A	C
20	chr20_26862250	0	26862250	G	A
20	chr20_26871317	0	26871317	T	C
20	chr20_26876557	0	26876557	C	A
20	chr20_26887703	0	26887703	A	T
20	chr20_26902719	0	26902719	T	G
20	chr20_26912421	0	26912421	C	T
20	chr20_26917141	0	26917141	C	T
20	chr20_26923023	0	26923023	A	G
20	chr20_26928546	0	26928546	T	G
20	chr20_26936427	0	26936427	G	A
20	chr20_26939836	0	26939836	A	G
20	chr20_26950708	0	26950708	G	A
20	chr20_26954711	0	26954711	G	A
20	chr20_26958498	0	26958498	A	G
20	chr20_26966054	0	26966054	A	C
20	chr20_26967226	0	26967226	T	C
20	chr20_26970060	0	26970060	T	C
20	chr20_26971006	0	26971006	T	A
20	chr20_26979795	0	26979795	C	G
20	chr20_26987436	0	26987436	C	A
20	chr20_26988266	0	26988266	G	C
20	chr20_26991658	0	26991658	G	C
20	chr20_26993570	0	26993570	G	A
20	chr20_27017018	0	27017018	A	C
20	chr20_27017891	0	27017891	T	C
20	chr20_27023713	0	27023713	C	T
20	chr20_27024714	0	27024714	T	G
20	chr20_27027604	0	27027604	A	G
20	chr20_27028263	0	27028263	C	G
20	chr20_27028489	0	27028489	G	A
20	chr20_27032469	0	27032469	A	G
20	chr20_27035790	0	27035790	A	G
20	chr20_27044672	0	27044672	A	T
20	chr20_27045993	0	27045993	C	G
20	chr20_27062838	0	27062838	C	A
20	chr20_27073004	0	27073004	A	G
20	chr20_27075883	0	27075883	C	T
20	chr20_27078354	0	27078354	G	C
20	chr20_27080254	0	27080254	G	T
20	chr20_27095397	0	27095397	C	T
20	chr20_27101452	0	27101452	A	C
20	chr20_27106039	0	27106039	T	C
20	chr20_27106839	0	27106839	C	T
20	chr20_27116576	0	27116576	T	C
20	chr20_27122671	0	27122671	G	A
20	chr20_27129871	0	27129871	G	A
20	chr20_27130034	0	27130034	G	T
20	chr20_27130518	0	27130518	A	T
20	chr20_27138860	0	27138860	G	A
20	chr20_27146221	0	27146221	A	G
20	chr20_27165582	0	27165582	A	G
20	chr20_27167054	0	27167054	T	G
20	chr20_27167258	0	27167258	C	T
20	chr20_27167812	0	27167812	A	T
20	chr20_27168578	0	27168578	G	A
20	chr20_27170327	0	27170327	G	A
20	chr20_27177142	0	27177142	A	C
20	chr20_27179059	0	27179059	G	A
20	chr20_27184882	0	27184882	G	A
20	chr20_27191967	0	27191967	A	T
20	chr20_27195102	0	27195102	A	G
20	chr20_27205582	0	27205582	A	G
20	chr20_27206284	0	27206284	A	G
20	chr20_27208290	0	27208290	G	T
20	chr20_27210364	0	27210364	T	G
20	chr20_27214271	0	27214271	C	G
20	chr20_27220081	0	27220081	C	A
20	chr20_27228376	0	27228376	A	G
20	chr20_27229640	0	27229640	G	A
20	chr20_27231708	0	27231708	C	T
20	chr20_27233644	0	27233644	T	C
20	chr20_27243358	0	27243358	T	C
20	chr20_27247939	0	27247939	A	C
20	chr20_27251805	0	27251805	A	C
20	chr20_27260304	0	27260304	C	G
20	chr20_27263214	0	27263214	A	T
20	chr20_27267227	0	27267227	G	T
20	chr20_27288689	0	27288689	C	A
20	chr20_27294802	0	27294802	A	G
20	chr20_27297979	0	27297979	C	G
20	chr20_27299590	0	27299590	G	T
20	chr20_27299963	0	27299963	T	C
20	chr20_27317268	0	27317268	C	T
20	chr20_27317881	0	27317881	C	G
20	chr20_27327699	0	27327699	C	T
20	chr20_27330749	0	27330749	C	T
20	chr20_27332485	0	27332485	T	C
20	chr20_27332802	0	27332802	G	A
20	chr20_27332847	0	27332847	T	G
20	chr20_27344272	0	27344272	C	T
20	chr20_27345752	0	27345752	A	G
20	chr20_27346903	0	27346903	C	T
20	chr20_27351470	0	27351470	T	C
20	chr20_27353629	0	27353629	T	C
20	chr20_27356001	0	27356001	T	C
20	chr20_27358831	0	27358831	G	A
20	chr20_27361047	0	27361047	T	G
20	chr20_27361255	0	27361255	A	G
20	chr20_27363532	0	27363532	C	T
20	chr20_27363965	0	27363965	C	A
20	chr20_27368040	0	27368040	T	C
20	chr20_27371466	0	27371466	T	C
20	chr20_27371791	0	27371791	A	G
20	chr20_27376453	0	27376453	T	C
20	chr20_27387017	0	27387017	T	C
20	chr20_27391024	0	27391024	C	T
20	chr20_27397794	0	27397794	C	T
20	chr20_27410099	0	27410099	C	G
20	chr20_27426380	0	27426380	G	T
20	chr20_27431694	0	27431694	T	C
20	chr20_27435202	0	27435202	G	A
20	chr20_27439787	0	27439787	A	C
20	chr20_27440894	0	27440894	G	C
20	chr20_27442859	0	27442859	A	G
20	chr20_27496112	0	27496112	T	C
20	chr20_27496992	0	27496992	G	A
20	chr20_27507143	0	27507143	T	C
20	chr20_27519419	0	27519419	C	T
20	chr20_27526779	0	27526779	A	T
20	chr20_27526801	0	27526801	A	G
20	chr20_27527382	0	27527382	C	T
20	chr20_27529793	0	27529793	A	C
20	chr20_27539978	0	27539978	A	G
20	chr20_27548380	0	27548380	A	T
20	chr20_27550377	0	27550377	A	T
20	chr20_27553540	0	27553540	C	T
20	chr20_27555429	0	27555429	C	G
20	chr20_27560985	0	27560985	T	C
20	chr20_27565393	0	27565393	T	G
20	chr20_27572064	0	27572064	G	A
20	chr20_27574682	0	27574682	A	G
20	chr20_27580590	0	27580590	G	A
20	chr20_27587794	0	27587794	T	C
20	chr20_27593920	0	27593920	C	T
20	chr20_27594368	0	27594368	G	A
20	chr20_27597573	0	27597573	A	G
20	chr20_27598625	0	27598625	G	A
20	chr20_27599629	0	27599629	A	G
20	chr20_27609368	0	27609368	A	C
20	chr20_27614192	0	27614192	G	A
20	chr20_27614784	0	27614784	G	T
20	chr20_27614977	0	27614977	C	A
20	chr20_27617438	0	27617438	G	A
20	chr20_27618360	0	27618360	G	A
20	chr20_27632681	0	27632681	C	G
20	chr20_27637166	0	27637166	G	A
20	chr20_27639109	0	27639109	A	G
20	chr20_27650496	0	27650496	T	G
20	chr20_27651157	0	27651157	T	C
20	chr20_27658679	0	27658679	A	G
20	chr20_27659336	0	27659336	A	G
20	chr20_27678177	0	27678177	G	A
20	chr20_27681872	0	27681872	T	C
20	chr20_27684230	0	27684230	G	T
20	chr20_27687746	0	27687746	G	A
20	chr20_27694651	0	27694651	A	C
20	chr20_27710376	0	27710376	A	G
20	chr20_27713780	0	27713780	A	G
20	chr20_27732703	0	27732703	C	G
20	chr20_27733307	0	27733307	A	T
20	chr20_27735086	0	27735086	A	G
20	chr20_27739211	0	27739211	T	C
20	chr20_27739531	0	27739531	C	A
20	chr20_27743300	0	27743300	G	C
20	chr20_27747965	0	27747965	C	T
20	chr20_27751615	0	27751615	T	C
20	chr20_27753981	0	27753981	G	A
20	chr20_27761220	0	27761220	A	G
20	chr20_27767737	0	27767737	A	C
20	chr20_27780337	0	27780337	A	G
20	chr20_27780880	0	27780880	T	C
20	chr20_27791856	0	27791856	C	T
20	chr20_27797452	0	27797452	C	T
20	chr20_27805790	0	27805790	A	T
20	chr20_27817320	0	27817320	A	C
20	chr20_27825531	0	27825531	T	C
20	chr20_27829162	0	27829162	C	A
20	chr20_27832513	0	27832513	C	A
20	chr20_27836064	0	27836064	T	C
20	chr20_27836437	0	27836437	G	C
20	chr20_27846536	0	27846536	C	T
20	chr20_27850296	0	27850296	A	G
20	chr20_27856422	0	27856422	G	A
20	chr20_27857040	0	27857040	A	G
20	chr20_27874318	0	27874318	A	G
20	chr20_27877161	0	27877161	T	C
20	chr20_27887845	0	27887845	C	T
20	chr20_27905016	0	27905016	C	T
20	chr20_27911203	0	27911203	A	G
20	chr20_27914629	0	27914629	G	T
20	chr20_27963249	0	27963249	C	A
20	chr20_27975535	0	27975535	A	G
20	chr20_27980584	0	27980584	A	C
20	chr20_27980660	0	27980660	C	A
20	chr20_27984316	0	27984316	A	T
20	chr20_27993442	0	27993442	T	C
20	chr20_28003105	0	28003105	T	C
20	chr20_28008145	0	28008145	A	G
20	chr20_28012108	0	28012108	A	G
20	chr20_28012880	0	28012880	A	G
20	chr20_28028368	0	28028368	A	G
20	chr20_28040884	0	28040884	A	G
20	chr20_28041986	0	28041986	A	G
20	chr20_28050042	0	28050042	C	G
20	chr20_28050391	0	28050391	G	T
20	chr20_28068435	0	28068435	G	A
20	chr20_28072129	0	28072129	T	C
20	chr20_28083452	0	28083452	C	T
20	chr20_28085428	0	28085428	C	A
20	chr20_28086913	0	28086913	A	G
20	chr20_28089159	0	28089159	G	A
20	chr20_28131753	0	28131753	T	C
20	chr20_28132991	0	28132991	G	C
20	chr20_28140230	0	28140230	C	A
20	chr20_28141355	0	28141355	T	A
20	chr20_28173838	0	28173838	A	T
20	chr20_28180982	0	28180982	C	T
20	chr20_28187674	0	28187674	A	G
20	chr20_28189409	0	28189409	C	T
20	chr20_28218685	0	28218685	C	T
20	chr20_28230740	0	28230740	G	T
20	chr20_28235306	0	28235306	G	A
20	chr20_28236892	0	28236892	A	C
20	chr20_28238883	0	28238883	C	G
20	chr20_28244220	0	28244220	C	T
20	chr20_28259730	0	28259730	T	C
20	chr20_28278413	0	28278413	T	G
20	chr20_28285836	0	28285836	C	T
20	chr20_28287371	0	28287371	C	T
20	chr20_28290890	0	28290890	T	C
20	chr20_28291356	0	28291356	A	G
20	chr20_28294921	0	28294921	C	T
20	chr20_28302709	0	28302709	T	C
20	chr20_28302742	0	28302742	A	C
20	chr20_28305564	0	28305564	A	C
20	chr20_28312691	0	28312691	C	T
20	chr20_28313525	0	28313525	T	A
20	chr20_28327546	0	28327546	T	C
20	chr20_28333380	0	28333380	T	C
20	chr20_28342462	0	28342462	C	A
20	chr20_28352799	0	28352799	A	G
20	chr20_28357719	0	28357719	A	G
20	chr20_28368193	0	28368193	C	T
20	chr20_28373936	0	28373936	T	A
20	chr20_28379764	0	28379764	G	A
20	chr20_28381405	0	28381405	C	G
20	chr20_28394035	0	28394035	C	T
20	chr20_28397024	0	28397024	T	C
20	chr20_28413863	0	28413863	A	T
20	chr20_28420008	0	28420008	C	T
20	chr20_28444269	0	28444269	A	G
20	chr20_28452893	0	28452893	T	C
20	chr20_28455195	0	28455195	A	G
20	chr20_28472746	0	28472746	C	T
20	chr20_28478992	0	28478992	G	A
20	chr20_28494394	0	28494394	G	T
20	chr20_28495060	0	28495060	C	T
20	chr20_28495960	0	28495960	A	T
20	chr20_28499364	0	28499364	C	G
20	chr20_28504628	0	28504628	C	T
20	chr20_28506120	0	28506120	A	C
20	chr20_28509044	0	28509044	C	T
20	chr20_28558664	0	28558664	G	C
20	chr20_28558858	0	28558858	A	C
20	chr20_28567040	0	28567040	T	C
20	chr20_28567570	0	28567570	T	C
20	chr20_28578878	0	28578878	G	A
20	chr20_28580630	0	28580630	C	T
20	chr20_28593856	0	28593856	T	A
20	chr20_28605652	0	28605652	G	A
20	chr20_28624535	0	28624535	A	G
20	chr20_28630505	0	28630505	T	A
20	chr20_28631163	0	28631163	T	C
20	chr20_28637366	0	28637366	A	G
20	chr20_28657048	0	28657048	T	C
20	chr20_28660186	0	28660186	A	G
20	chr20_28665672	0	28665672	G	C
20	chr20_28678368	0	28678368	T	C
20	chr20_28683858	0	28683858	C	A
20	chr20_28686796	0	28686796	C	T
20	chr20_28688401	0	28688401	G	A
20	chr20_28691170	0	28691170	C	T
20	chr20_28692148	0	28692148	C	T
20	chr20_28705361	0	28705361	A	G
20	chr20_28708400	0	28708400	G	A
20	chr20_28710486	0	28710486	A	G
20	chr20_28726190	0	28726190	G	A
20	chr20_28732232	0	28732232	G	C
20	chr20_28732561	0	28732561	C	T
20	chr20_28735789	0	28735789	C	A
20	chr20_28738380	0	28738380	C	T
20	chr20_28748275	0	28748275	C	T
20	chr20_28753448	0	28753448	A	G
20	chr20_28772205	0	28772205	A	G
20	chr20_28775525	0	28775525	T	G
20	chr20_28784993	0	28784993	C	G
20	chr20_28790084	0	28790084	A	G
20	chr20_28791007	0	28791007	C	T
20	chr20_28791267	0	28791267	C	T
20	chr20_28793325	0	28793325	G	A
20	chr20_28796825	0	28796825	C	A
20	chr20_28797208	0	28797208	C	T
20	chr20_28797409	0	28797409	C	T
20	chr20_28807602	0	28807602	C	T
20	chr20_28810776	0	28810776	T	C
20	chr20_28816262	0	28816262	G	C
20	chr20_28823590	0	28823590	T	C
20	chr20_28823691	0	28823691	C	T
20	chr20_28825784	0	28825784	A	G
20	chr20_28827912	0	28827912	A	T
20	chr20_28835871	0	28835871	A	G
20	chr20_28843904	0	28843904	T	C
20	chr20_28844895	0	28844895	G	T
20	chr20_28855669	0	28855669	A	G
20	chr20_28868370	0	28868370	C	T
20	chr20_28881151	0	28881151	A	G
20	chr20_28881590	0	28881590	C	A
20	chr20_28883078	0	28883078	A	G
20	chr20_28884290	0	28884290	C	T
20	chr20_28894310	0	28894310	G	A
20	chr20_28896479	0	28896479	T	G
20	chr20_28899880	0	28899880	G	T
20	chr20_28903804	0	28903804	G	A
20	chr20_28910121	0	28910121	A	G
20	chr20_28910148	0	28910148	A	T
20	chr20_28917379	0	28917379	C	T
20	chr20_28929079	0	28929079	C	G
20	chr20_28940988	0	28940988	T	C
20	chr20_28941522	0	28941522	A	G
20	chr20_28946511	0	28946511	A	G
20	chr20_28951481	0	28951481	G	A
20	chr20_28952639	0	28952639	A	G
20	chr20_28955267	0	28955267	C	T
20	chr20_28955914	0	28955914	A	G
20	chr20_28958620	0	28958620	C	A
20	chr20_28964820	0	28964820	A	G
20	chr20_28965369	0	28965369	A	G
20	chr20_28966352	0	28966352	A	G
20	chr20_29169112	0	29169112	A	G
20	chr20_29176758	0	29176758	C	G
20	chr20_29177778	0	29177778	T	C
20	chr20_29186814	0	29186814	A	G
20	chr20_29201184	0	29201184	G	A
20	chr20_29212341	0	29212341	T	G
20	chr20_29226447	0	29226447	C	T
20	chr20_29229674	0	29229674	A	T
20	chr20_29243837	0	29243837	C	T
20	chr20_29256543	0	29256543	G	T
20	chr20_29276292	0	29276292	T	C
20	chr20_29277263	0	29277263	A	G
20	chr20_29277968	0	29277968	T	C
20	chr20_29282063	0	29282063	T	C
20	chr20_29288560	0	29288560	T	C
20	chr20_29290469	0	29290469	G	T
20	chr20_29291053	0	29291053	G	A
20	chr20_29293943	0	29293943	G	C
20	chr20_29396689	0	29396689	C	T
20	chr20_29463297	0	29463297	A	G
20	chr20_29471010	0	29471010	A	C
20	chr20_29487091	0	29487091	A	C
20	chr20_29490971	0	29490971	T	C
20	chr20_29500448	0	29500448	A	G
20	chr20_29504560	0	29504560	G	A
20	chr20_29507254	0	29507254	T	G
20	chr20_29507776	0	29507776	T	C
20	chr20_29511942	0	29511942	A	G
20	chr20_29512277	0	29512277	G	A
20	chr20_29515128	0	29515128	A	G
20	chr20_29516332	0	29516332	T	A
20	chr20_29516893	0	29516893	A	C
20	chr20_29517179	0	29517179	G	C
20	chr20_29517409	0	29517409	A	G
20	chr20_29518039	0	29518039	A	T
20	chr20_29518369	0	29518369	G	A
20	chr20_29518678	0	29518678	A	C
20	chr20_29519567	0	29519567	C	G
20	chr20_29520142	0	29520142	G	A
20	chr20_29520789	0	29520789	G	A
20	chr20_29521152	0	29521152	T	C
20	chr20_29522405	0	29522405	A	G
20	chr20_29533777	0	29533777	A	G
20	chr20_29536070	0	29536070	T	C
20	chr20_29536202	0	29536202	A	G
20	chr20_29539951	0	29539951	G	A
20	chr20_29542268	0	29542268	C	G
20	chr20_29542606	0	29542606	A	G
20	chr20_29543492	0	29543492	T	C
20	chr20_29544366	0	29544366	C	T
20	chr20_29564822	0	29564822	G	T
20	chr20_29572946	0	29572946	C	T
20	chr20_29574548	0	29574548	C	A
20	chr20_29574676	0	29574676	T	A
20	chr20_29577098	0	29577098	T	C
20	chr20_29597107	0	29597107	C	G
20	chr20_29600327	0	29600327	G	T
20	chr20_29605183	0	29605183	C	T
20	chr20_29605576	0	29605576	T	C
20	chr20_29611641	0	29611641	T	C
20	chr20_29615450	0	29615450	T	C
20	chr20_29615954	0	29615954	T	C
20	chr20_29618968	0	29618968	T	C
20	chr20_29621219	0	29621219	C	T
20	chr20_29621978	0	29621978	G	A
20	chr20_29626073	0	29626073	G	A
20	chr20_29626572	0	29626572	T	C
20	chr20_29635238	0	29635238	T	C
20	chr20_29635535	0	29635535	G	A
20	chr20_29642371	0	29642371	A	G
20	chr20_29642401	0	29642401	T	C
20	chr20_29643251	0	29643251	G	A
20	chr20_29644325	0	29644325	A	G
20	chr20_29645007	0	29645007	T	G
20	chr20_29646289	0	29646289	A	G
20	chr20_29646411	0	29646411	T	G
20	chr20_29646594	0	29646594	A	C
20	chr20_29646704	0	29646704	A	G
20	chr20_29649307	0	29649307	A	G
20	chr20_29658915	0	29658915	C	T
20	chr20_29664030	0	29664030	T	C
20	chr20_29675554	0	29675554	T	G
20	chr20_29680797	0	29680797	A	G
20	chr20_29681021	0	29681021	T	G
20	chr20_29683550	0	29683550	T	C
20	chr20_29685691	0	29685691	T	C
20	chr20_29692368	0	29692368	T	C
20	chr20_29696874	0	29696874	G	C
20	chr20_29701731	0	29701731	G	C
20	chr20_29704968	0	29704968	A	G
20	chr20_29706958	0	29706958	T	C
20	chr20_29708188	0	29708188	C	G
20	chr20_29710155	0	29710155	C	T
20	chr20_29711566	0	29711566	G	A
20	chr20_29725000	0	29725000	A	G
20	chr20_29730283	0	29730283	C	T
20	chr20_29730965	0	29730965	G	T
20	chr20_29738137	0	29738137	T	C
20	chr20_29745187	0	29745187	A	G
20	chr20_29747493	0	29747493	A	G
20	chr20_29763815	0	29763815	G	C
20	chr20_29763817	0	29763817	G	A
20	chr20_29766639	0	29766639	C	A
20	chr20_29779054	0	29779054	G	A
20	chr20_29781557	0	29781557	A	G
20	chr20_29794774	0	29794774	T	C
20	chr20_29799253	0	29799253	A	G
20	chr20_29802179	0	29802179	A	T
20	chr20_29807078	0	29807078	C	G
20	chr20_29810948	0	29810948	G	A
20	chr20_29814189	0	29814189	G	A
20	chr20_29815141	0	29815141	G	A
20	chr20_29815690	0	29815690	T	C
20	chr20_29816853	0	29816853	T	C
20	chr20_29828872	0	29828872	C	T
20	chr20_29831404	0	29831404	A	G
20	chr20_29835523	0	29835523	G	C
20	chr20_29842052	0	29842052	G	C
20	chr20_29843711	0	29843711	G	A
20	chr20_29851854	0	29851854	C	A
20	chr20_29870906	0	29870906	A	G
20	chr20_29872902	0	29872902	A	G
20	chr20_29886349	0	29886349	T	C
20	chr20_29887538	0	29887538	C	A
20	chr20_29888787	0	29888787	T	C
20	chr20_29891243	0	29891243	T	G
20	chr20_29894505	0	29894505	T	C
20	chr20_29896684	0	29896684	G	T
20	chr20_29897419	0	29897419	G	A
20	chr20_29899177	0	29899177	T	C
20	chr20_29900194	0	29900194	T	C
20	chr20_29902032	0	29902032	C	T
20	chr20_29903768	0	29903768	T	C
20	chr20_29905151	0	29905151	A	G
20	chr20_29905727	0	29905727	C	G
20	chr20_29909365	0	29909365	T	C
20	chr20_29909366	0	29909366	A	G
20	chr20_29912749	0	29912749	A	G
20	chr20_29912791	0	29912791	C	G
20	chr20_29912821	0	29912821	C	G
20	chr20_29914158	0	29914158	T	C
20	chr20_29918964	0	29918964	T	A
20	chr20_29923373	0	29923373	T	C
20	chr20_29923753	0	29923753	T	C
20	chr20_29927166	0	29927166	A	G
20	chr20_29934040	0	29934040	T	C
20	chr20_29936455	0	29936455	G	C
20	chr20_29937771	0	29937771	A	G
20	chr20_29940894	0	29940894	G	T
20	chr20_29942674	0	29942674	A	G
20	chr20_29950851	0	29950851	C	A
20	chr20_29951928	0	29951928	T	C
20	chr20_29956622	0	29956622	T	C
20	chr20_29960731	0	29960731	T	C
20	chr20_29965591	0	29965591	T	C
20	chr20_29968504	0	29968504	G	C
20	chr20_29968658	0	29968658	C	T
20	chr20_29969708	0	29969708	T	C
20	chr20_29971251	0	29971251	G	T
20	chr20_29976264	0	29976264	A	G
20	chr20_29979464	0	29979464	C	T
20	chr20_29984492	0	29984492	A	G
20	chr20_29985352	0	29985352	T	G
20	chr20_29987902	0	29987902	G	A
20	chr20_29997596	0	29997596	G	T
20	chr20_30006723	0	30006723	C	T
20	chr20_30016739	0	30016739	A	C
20	chr20_30024197	0	30024197	G	T
20	chr20_30031105	0	30031105	T	C
20	chr20_30036187	0	30036187	G	A
20	chr20_30039663	0	30039663	T	C
20	chr20_30040694	0	30040694	C	A
20	chr20_30042461	0	30042461	C	G
20	chr20_30042645	0	30042645	G	A
20	chr20_30046088	0	30046088	G	C
20	chr20_30048633	0	30048633	A	G
20	chr20_30054250	0	30054250	T	C
20	chr20_30054859	0	30054859	T	C
20	chr20_30057524	0	30057524	G	C
20	chr20_30058425	0	30058425	T	A
20	chr20_30063739	0	30063739	A	G
20	chr20_30066409	0	30066409	G	A
20	chr20_30066681	0	30066681	C	T
20	chr20_30068512	0	30068512	T	C
20	chr20_30074738	0	30074738	C	G
20	chr20_30077690	0	30077690	T	C
20	chr20_30080134	0	30080134	C	T
20	chr20_30081825	0	30081825	T	G
20	chr20_30083430	0	30083430	A	G
20	chr20_30089722	0	30089722	T	C
20	chr20_30097174	0	30097174	T	C
20	chr20_30097906	0	30097906	A	G
20	chr20_30101869	0	30101869	A	G
20	chr20_30109399	0	30109399	T	C
20	chr20_30110253	0	30110253	C	A
20	chr20_30112259	0	30112259	T	C
20	chr20_30115008	0	30115008	C	G
20	chr20_30116551	0	30116551	T	C
20	chr20_30117279	0	30117279	C	T
20	chr20_30119384	0	30119384	C	T
20	chr20_30129966	0	30129966	A	G
20	chr20_30144115	0	30144115	T	G
20	chr20_30148245	0	30148245	T	C
20	chr20_30151443	0	30151443	G	A
20	chr20_30152737	0	30152737	T	G
20	chr20_30157689	0	30157689	T	G
20	chr20_30217648	0	30217648	G	A
20	chr20_30218894	0	30218894	A	G
20	chr20_30230319	0	30230319	C	G
20	chr20_30242979	0	30242979	A	C
20	chr20_30264009	0	30264009	A	T
20	chr20_30268727	0	30268727	T	A
20	chr20_30274346	0	30274346	C	T
20	chr20_30275026	0	30275026	A	G
20	chr20_30279065	0	30279065	A	G
20	chr20_30288800	0	30288800	T	A
20	chr20_30288839	0	30288839	A	C
20	chr20_30289415	0	30289415	T	C
20	chr20_30359177	0	30359177	G	A
20	chr20_30359435	0	30359435	G	C
20	chr20_30368842	0	30368842	C	T
20	chr20_30374363	0	30374363	C	T
20	chr20_30374422	0	30374422	A	G
20	chr20_30374880	0	30374880	T	C
20	chr20_30376101	0	30376101	G	A
20	chr20_30376956	0	30376956	T	C
20	chr20_30379565	0	30379565	T	A
20	chr20_30382953	0	30382953	G	C
20	chr20_30386751	0	30386751	A	C
20	chr20_30391042	0	30391042	A	G
20	chr20_30395331	0	30395331	T	A
20	chr20_30398044	0	30398044	A	G
20	chr20_30399057	0	30399057	C	G
20	chr20_30402663	0	30402663	C	T
20	chr20_30403403	0	30403403	G	A
20	chr20_30410262	0	30410262	C	T
20	chr20_30415284	0	30415284	A	G
20	chr20_30426259	0	30426259	A	G
20	chr20_30430755	0	30430755	T	C
20	chr20_30430821	0	30430821	A	C
20	chr20_30431631	0	30431631	A	G
20	chr20_30432431	0	30432431	C	G
20	chr20_30439416	0	30439416	G	A
20	chr20_30447034	0	30447034	C	A
20	chr20_30448772	0	30448772	A	G
20	chr20_30450578	0	30450578	A	T
20	chr20_30451038	0	30451038	C	T
20	chr20_30459986	0	30459986	G	T
20	chr20_30461045	0	30461045	T	C
20	chr20_30464215	0	30464215	G	A
20	chr20_30465634	0	30465634	A	C
20	chr20_30471136	0	30471136	C	G
20	chr20_30475920	0	30475920	G	C
20	chr20_30478697	0	30478697	C	T
20	chr20_30481442	0	30481442	C	T
20	chr20_30482998	0	30482998	G	A
20	chr20_30489041	0	30489041	A	T
20	chr20_30490094	0	30490094	A	T
20	chr20_30533126	0	30533126	A	G
20	chr20_30537502	0	30537502	G	A
20	chr20_30538084	0	30538084	T	G
20	chr20_30570998	0	30570998	T	C
20	chr20_30571293	0	30571293	G	A
20	chr20_30583926	0	30583926	C	A
20	chr20_30584708	0	30584708	T	C
20	chr20_30601091	0	30601091	G	A
20	chr20_30644815	0	30644815	G	C
20	chr20_30645408	0	30645408	A	G
20	chr20_30646749	0	30646749	G	T
20	chr20_30649622	0	30649622	T	C
20	chr20_30653794	0	30653794	T	G
20	chr20_30654372	0	30654372	G	T
20	chr20_30684530	0	30684530	T	C
20	chr20_30686908	0	30686908	T	C
20	chr20_30694150	0	30694150	C	T
20	chr20_30694624	0	30694624	G	A
20	chr20_30702461	0	30702461	A	G
20	chr20_30704362	0	30704362	A	C
20	chr20_30706621	0	30706621	C	T
20	chr20_30714622	0	30714622	G	T
20	chr20_30717411	0	30717411	C	A
20	chr20_30718763	0	30718763	G	C
20	chr20_30721782	0	30721782	C	T
20	chr20_30723613	0	30723613	T	C
20	chr20_30847938	0	30847938	C	T
20	chr20_30852392	0	30852392	T	C
20	chr20_30853338	0	30853338	A	G
20	chr20_31008351	0	31008351	A	G
20	chr20_31042720	0	31042720	C	T
20	chr20_31046245	0	31046245	A	G
20	chr20_31059809	0	31059809	T	C
20	chr20_31082048	0	31082048	T	G
20	chr20_31092226	0	31092226	A	G
20	chr20_31095383	0	31095383	C	T
20	chr20_31095622	0	31095622	C	T
20	chr20_31104830	0	31104830	G	A
20	chr20_31112177	0	31112177	G	T
20	chr20_31112238	0	31112238	T	C
20	chr20_31115312	0	31115312	G	C
20	chr20_31115835	0	31115835	G	A
20	chr20_31116773	0	31116773	T	C
20	chr20_31123522	0	31123522	A	G
20	chr20_31126876	0	31126876	C	T
20	chr20_31127127	0	31127127	C	A
20	chr20_31128131	0	31128131	A	G
20	chr20_31139011	0	31139011	T	G
20	chr20_31139905	0	31139905	C	T
20	chr20_31142142	0	31142142	C	A
20	chr20_31147818	0	31147818	A	G
20	chr20_31149358	0	31149358	T	C
20	chr20_31154015	0	31154015	C	T
20	chr20_31157602	0	31157602	A	C
20	chr20_31157892	0	31157892	C	T
20	chr20_31158583	0	31158583	C	A
20	chr20_31163246	0	31163246	A	G
20	chr20_31171721	0	31171721	A	G
20	chr20_31180739	0	31180739	G	A
20	chr20_31181999	0	31181999	A	G
20	chr20_31186762	0	31186762	C	T
20	chr20_31190951	0	31190951	C	T
20	chr20_31193098	0	31193098	C	T
20	chr20_31204003	0	31204003	G	A
20	chr20_31219192	0	31219192	T	C
20	chr20_31221883	0	31221883	G	A
20	chr20_31222450	0	31222450	A	G
20	chr20_31228133	0	31228133	G	A
20	chr20_31228583	0	31228583	T	C
20	chr20_31237450	0	31237450	T	C
20	chr20_31249550	0	31249550	C	T
20	chr20_31256060	0	31256060	A	G
20	chr20_31256871	0	31256871	A	G
20	chr20_31262913	0	31262913	T	C
20	chr20_31263571	0	31263571	T	C
20	chr20_31266270	0	31266270	A	G
20	chr20_31267549	0	31267549	T	C
20	chr20_31269096	0	31269096	G	A
20	chr20_31271471	0	31271471	G	T
20	chr20_31282242	0	31282242	G	C
20	chr20_31288483	0	31288483	C	T
20	chr20_31288541	0	31288541	G	C
20	chr20_31298174	0	31298174	T	C
20	chr20_31301841	0	31301841	G	C
20	chr20_31305464	0	31305464	C	T
20	chr20_31318911	0	31318911	A	G
20	chr20_31327310	0	31327310	C	T
20	chr20_31328389	0	31328389	A	G
20	chr20_31329271	0	31329271	A	G
20	chr20_31337432	0	31337432	C	A
20	chr20_31350492	0	31350492	G	C
20	chr20_31350891	0	31350891	T	A
20	chr20_31351643	0	31351643	A	G
20	chr20_31352414	0	31352414	G	A
20	chr20_31360582	0	31360582	C	G
20	chr20_31367493	0	31367493	A	G
20	chr20_31372661	0	31372661	C	A
20	chr20_31383905	0	31383905	G	A
20	chr20_31384171	0	31384171	G	A
20	chr20_31390330	0	31390330	T	C
20	chr20_31396760	0	31396760	G	A
20	chr20_31407559	0	31407559	T	C
20	chr20_31411551	0	31411551	A	G
20	chr20_31418641	0	31418641	A	G
20	chr20_31419227	0	31419227	C	T
20	chr20_31421781	0	31421781	C	G
20	chr20_31427343	0	31427343	A	G
20	chr20_31429264	0	31429264	T	C
20	chr20_31432413	0	31432413	A	G
20	chr20_31433050	0	31433050	G	T
20	chr20_31434484	0	31434484	T	C
20	chr20_31438289	0	31438289	A	C
20	chr20_31438687	0	31438687	A	G
20	chr20_31447474	0	31447474	C	G
20	chr20_31450027	0	31450027	G	C
20	chr20_31456975	0	31456975	C	T
20	chr20_31460349	0	31460349	A	G
20	chr20_31464393	0	31464393	C	G
20	chr20_31470497	0	31470497	C	T
20	chr20_31472808	0	31472808	C	T
20	chr20_31476936	0	31476936	T	C
20	chr20_31484124	0	31484124	G	A
20	chr20_31484161	0	31484161	G	A
20	chr20_31485091	0	31485091	T	C
20	chr20_31487349	0	31487349	G	A
20	chr20_31494628	0	31494628	C	T
20	chr20_31497793	0	31497793	A	G
20	chr20_31501063	0	31501063	A	G
20	chr20_31503713	0	31503713	C	G
20	chr20_31509225	0	31509225	A	G
20	chr20_31512760	0	31512760	G	T
20	chr20_31516512	0	31516512	T	C
20	chr20_31517053	0	31517053	T	G
20	chr20_31517067	0	31517067	T	C
20	chr20_31523851	0	31523851	A	C
20	chr20_31528728	0	31528728	G	C
20	chr20_31537124	0	31537124	T	C
20	chr20_31537593	0	31537593	C	T
20	chr20_31540686	0	31540686	A	G
20	chr20_31546202	0	31546202	C	G
20	chr20_31551876	0	31551876	T	C
20	chr20_31552288	0	31552288	C	T
20	chr20_31552440	0	31552440	T	C
20	chr20_31558196	0	31558196	A	C
20	chr20_31561477	0	31561477	A	C
20	chr20_31562501	0	31562501	A	T
20	chr20_31571544	0	31571544	C	A
20	chr20_31575136	0	31575136	C	T
20	chr20_31588797	0	31588797	G	C
20	chr20_31588824	0	31588824	A	G
20	chr20_31590982	0	31590982	A	G
20	chr20_31595952	0	31595952	C	T
20	chr20_31601954	0	31601954	G	C
20	chr20_31612597	0	31612597	A	G
20	chr20_31615186	0	31615186	C	T
20	chr20_31622596	0	31622596	A	G
20	chr20_31631070	0	31631070	T	C
20	chr20_31631728	0	31631728	C	T
20	chr20_31637551	0	31637551	T	C
20	chr20_31640175	0	31640175	A	G
20	chr20_31641745	0	31641745	G	A
20	chr20_31644476	0	31644476	T	C
20	chr20_31647844	0	31647844	T	C
20	chr20_31648253	0	31648253	T	C
20	chr20_31651929	0	31651929	T	C
20	chr20_31653723	0	31653723	T	C
20	chr20_31667757	0	31667757	C	A
20	chr20_31668439	0	31668439	T	C
20	chr20_31673681	0	31673681	T	G
20	chr20_31674605	0	31674605	C	T
20	chr20_31679453	0	31679453	C	T
20	chr20_31681503	0	31681503	A	G
20	chr20_31690441	0	31690441	T	G
20	chr20_31692377	0	31692377	C	A
20	chr20_31704776	0	31704776	T	G
20	chr20_31705914	0	31705914	G	A
20	chr20_31707162	0	31707162	T	C
20	chr20_31712873	0	31712873	C	T
20	chr20_31715191	0	31715191	T	C
20	chr20_31720010	0	31720010	A	G
20	chr20_31724262	0	31724262	A	G
20	chr20_31730300	0	31730300	C	G
20	chr20_31758398	0	31758398	G	A
20	chr20_31758493	0	31758493	G	A
20	chr20_31762567	0	31762567	A	G
20	chr20_31768384	0	31768384	A	G
20	chr20_31772233	0	31772233	T	C
20	chr20_31778331	0	31778331	A	C
20	chr20_31779142	0	31779142	G	A
20	chr20_31780990	0	31780990	T	C
20	chr20_31781551	0	31781551	G	A
20	chr20_31795761	0	31795761	G	T
20	chr20_31805007	0	31805007	A	G
20	chr20_31814149	0	31814149	G	C
20	chr20_31814760	0	31814760	A	G
20	chr20_31815629	0	31815629	T	A
20	chr20_31816863	0	31816863	A	G
20	chr20_31816961	0	31816961	C	T
20	chr20_31822545	0	31822545	T	C
20	chr20_31831051	0	31831051	T	C
20	chr20_31834063	0	31834063	A	G
20	chr20_31841672	0	31841672	C	G
20	chr20_31845721	0	31845721	T	G
20	chr20_31848575	0	31848575	T	C
20	chr20_31854587	0	31854587	G	T
20	chr20_31858143	0	31858143	A	G
20	chr20_31858547	0	31858547	A	C
20	chr20_31859721	0	31859721	T	C
20	chr20_31869607	0	31869607	C	T
20	chr20_31874454	0	31874454	T	C
20	chr20_31881888	0	31881888	G	A
20	chr20_31886661	0	31886661	T	C
20	chr20_31890617	0	31890617	A	G
20	chr20_31894511	0	31894511	T	G
20	chr20_31896045	0	31896045	G	A
20	chr20_31897312	0	31897312	G	A
20	chr20_31898455	0	31898455	C	T
20	chr20_31898584	0	31898584	C	G
20	chr20_31914412	0	31914412	C	T
20	chr20_31924493	0	31924493	G	C
20	chr20_31925349	0	31925349	G	A
20	chr20_31933912	0	31933912	C	T
20	chr20_31975511	0	31975511	G	A
20	chr20_31977912	0	31977912	T	A
20	chr20_31998009	0	31998009	T	C
20	chr20_32011004	0	32011004	G	A
20	chr20_32012905	0	32012905	G	A
20	chr20_32035750	0	32035750	G	T
20	chr20_32037385	0	32037385	C	T
20	chr20_32044026	0	32044026	T	A
20	chr20_32046620	0	32046620	A	G
20	chr20_32046788	0	32046788	G	A
20	chr20_32063341	0	32063341	G	A
20	chr20_32068280	0	32068280	G	T
20	chr20_32070361	0	32070361	C	T
20	chr20_32071210	0	32071210	T	C
20	chr20_32099423	0	32099423	A	G
20	chr20_32241601	0	32241601	T	A
20	chr20_32253618	0	32253618	G	A
20	chr20_32259037	0	32259037	G	C
20	chr20_32283684	0	32283684	T	G
20	chr20_32334069	0	32334069	C	G
20	chr20_32400101	0	32400101	A	G
20	chr20_32447109	0	32447109	A	G
20	chr20_32506514	0	32506514	C	T
20	chr20_32506546	0	32506546	C	A
20	chr20_32511396	0	32511396	C	T
20	chr20_32512832	0	32512832	C	T
20	chr20_32518363	0	32518363	C	T
20	chr20_32520505	0	32520505	T	C
20	chr20_32522459	0	32522459	C	T
20	chr20_32523418	0	32523418	C	A
20	chr20_32531135	0	32531135	T	C
20	chr20_32534568	0	32534568	T	G
20	chr20_32550535	0	32550535	T	C
20	chr20_32555617	0	32555617	T	A
20	chr20_32558443	0	32558443	A	G
20	chr20_32596878	0	32596878	A	G
20	chr20_32608304	0	32608304	A	G
20	chr20_32638687	0	32638687	G	C
20	chr20_32639860	0	32639860	G	T
20	chr20_32647526	0	32647526	T	C
20	chr20_32648742	0	32648742	G	A
20	chr20_32649521	0	32649521	T	G
20	chr20_32655002	0	32655002	A	G
20	chr20_32656913	0	32656913	T	C
20	chr20_32659299	0	32659299	T	A
20	chr20_32661041	0	32661041	G	A
20	chr20_32680543	0	32680543	C	T
20	chr20_32684584	0	32684584	A	G
20	chr20_32686043	0	32686043	G	A
20	chr20_32687220	0	32687220	A	G
20	chr20_32689412	0	32689412	T	C
20	chr20_32695325	0	32695325	T	C
20	chr20_32731583	0	32731583	G	A
20	chr20_32782776	0	32782776	C	T
20	chr20_33082540	0	33082540	G	A
20	chr20_33121889	0	33121889	G	C
20	chr20_33126643	0	33126643	G	T
20	chr20_33133270	0	33133270	T	C
20	chr20_33138762	0	33138762	A	G
20	chr20_33157818	0	33157818	G	A
20	chr20_33161482	0	33161482	G	A
20	chr20_33164944	0	33164944	C	A
20	chr20_33165863	0	33165863	A	G
20	chr20_33194585	0	33194585	G	A
20	chr20_33202354	0	33202354	T	C
20	chr20_33203102	0	33203102	T	G
20	chr20_33203541	0	33203541	G	A
20	chr20_33206401	0	33206401	G	A
20	chr20_33206604	0	33206604	C	A
20	chr20_33212589	0	33212589	G	T
20	chr20_33217704	0	33217704	A	G
20	chr20_33219095	0	33219095	A	C
20	chr20_33219629	0	33219629	A	C
20	chr20_33219679	0	33219679	G	T
20	chr20_33228709	0	33228709	C	G
20	chr20_33232419	0	33232419	C	T
20	chr20_33234804	0	33234804	C	T
20	chr20_33236180	0	33236180	T	C
20	chr20_33241173	0	33241173	C	A
20	chr20_33241432	0	33241432	G	T
20	chr20_33241717	0	33241717	C	T
20	chr20_33244034	0	33244034	G	C
20	chr20_33244859	0	33244859	A	G
20	chr20_33248506	0	33248506	C	A
20	chr20_33253334	0	33253334	A	G
20	chr20_33255747	0	33255747	G	C
20	chr20_33258050	0	33258050	T	G
20	chr20_33261643	0	33261643	T	C
20	chr20_33277260	0	33277260	C	T
20	chr20_33278378	0	33278378	G	A
20	chr20_33280094	0	33280094	T	C
20	chr20_33295479	0	33295479	G	C
20	chr20_33299690	0	33299690	T	C
20	chr20_33305706	0	33305706	A	T
20	chr20_33308162	0	33308162	C	A
20	chr20_33308268	0	33308268	C	G
20	chr20_33310150	0	33310150	A	G
20	chr20_33311076	0	33311076	C	G
20	chr20_33325395	0	33325395	C	T
20	chr20_33329720	0	33329720	T	C
20	chr20_33329836	0	33329836	A	G
20	chr20_33336846	0	33336846	T	C
20	chr20_33336851	0	33336851	T	C
20	chr20_33338499	0	33338499	A	G
20	chr20_33344585	0	33344585	G	T
20	chr20_33368629	0	33368629	A	G
20	chr20_33375800	0	33375800	C	T
20	chr20_33376458	0	33376458	C	G
20	chr20_33384402	0	33384402	C	T
20	chr20_33384950	0	33384950	A	G
20	chr20_33391703	0	33391703	G	A
20	chr20_33391726	0	33391726	C	T
20	chr20_33394898	0	33394898	A	G
20	chr20_33394987	0	33394987	G	A
20	chr20_33395580	0	33395580	T	C
20	chr20_33395800	0	33395800	C	T
20	chr20_33395890	0	33395890	A	G
20	chr20_33396338	0	33396338	A	G
20	chr20_33403075	0	33403075	T	C
20	chr20_33404908	0	33404908	G	A
20	chr20_33415088	0	33415088	G	A
20	chr20_33416788	0	33416788	T	C
20	chr20_33419325	0	33419325	G	A
20	chr20_33420331	0	33420331	T	C
20	chr20_33423301	0	33423301	G	C
20	chr20_33424824	0	33424824	G	T
20	chr20_33429045	0	33429045	C	T
20	chr20_33431118	0	33431118	G	A
20	chr20_33436549	0	33436549	G	C
20	chr20_33464291	0	33464291	T	G
20	chr20_33477799	0	33477799	C	G
20	chr20_33477842	0	33477842	C	T
20	chr20_33485051	0	33485051	A	C
20	chr20_33497589	0	33497589	G	A
20	chr20_33499170	0	33499170	T	A
20	chr20_33502855	0	33502855	T	C
20	chr20_33504727	0	33504727	C	T
20	chr20_33505293	0	33505293	A	G
20	chr20_33508110	0	33508110	C	T
20	chr20_33508237	0	33508237	C	G
20	chr20_33511469	0	33511469	C	T
20	chr20_33514350	0	33514350	A	G
20	chr20_33531761	0	33531761	T	C
20	chr20_33536018	0	33536018	A	G
20	chr20_33536601	0	33536601	A	G
20	chr20_33537702	0	33537702	C	T
20	chr20_33537762	0	33537762	G	C
20	chr20_33545810	0	33545810	T	C
20	chr20_33550316	0	33550316	G	A
20	chr20_33561992	0	33561992	C	T
20	chr20_33566040	0	33566040	G	A
20	chr20_33573908	0	33573908	G	A
20	chr20_33574748	0	33574748	G	A
20	chr20_33588324	0	33588324	A	G
20	chr20_33590492	0	33590492	A	G
20	chr20_33595613	0	33595613	G	C
20	chr20_33596071	0	33596071	A	G
20	chr20_33596188	0	33596188	A	G
20	chr20_33596414	0	33596414	T	C
20	chr20_33597199	0	33597199	G	T
20	chr20_33597668	0	33597668	G	A
20	chr20_33599869	0	33599869	A	C
20	chr20_33601505	0	33601505	T	C
20	chr20_33604336	0	33604336	A	G
20	chr20_33605233	0	33605233	T	C
20	chr20_33619938	0	33619938	A	G
20	chr20_33622542	0	33622542	A	G
20	chr20_33624257	0	33624257	C	A
20	chr20_33629144	0	33629144	C	G
20	chr20_33629920	0	33629920	C	T
20	chr20_33640289	0	33640289	C	T
20	chr20_33643663	0	33643663	A	G
20	chr20_33651922	0	33651922	T	C
20	chr20_33654312	0	33654312	G	A
20	chr20_33660843	0	33660843	T	A
20	chr20_33663267	0	33663267	C	T
20	chr20_33666645	0	33666645	A	T
20	chr20_33671154	0	33671154	A	G
20	chr20_33676990	0	33676990	A	T
20	chr20_33678779	0	33678779	G	C
20	chr20_33702605	0	33702605	C	T
20	chr20_33702675	0	33702675	T	C
20	chr20_33703467	0	33703467	T	C
20	chr20_33709762	0	33709762	G	A
20	chr20_33732933	0	33732933	C	A
20	chr20_33733752	0	33733752	A	G
20	chr20_33735827	0	33735827	T	C
20	chr20_33742683	0	33742683	T	C
20	chr20_33765912	0	33765912	C	A
20	chr20_33777328	0	33777328	G	C
20	chr20_33783099	0	33783099	G	A
20	chr20_33784566	0	33784566	G	T
20	chr20_33786529	0	33786529	A	G
20	chr20_33793045	0	33793045	A	G
20	chr20_33808134	0	33808134	T	C
20	chr20_33817903	0	33817903	C	T
20	chr20_33832337	0	33832337	T	C
20	chr20_33832436	0	33832436	T	C
20	chr20_33832629	0	33832629	T	C
20	chr20_33851197	0	33851197	G	T
20	chr20_33855904	0	33855904	T	C
20	chr20_33856506	0	33856506	A	G
20	chr20_33860100	0	33860100	T	C
20	chr20_33874976	0	33874976	G	A
20	chr20_33879203	0	33879203	G	C
20	chr20_33879705	0	33879705	C	G
20	chr20_33889153	0	33889153	T	C
20	chr20_33890895	0	33890895	C	A
20	chr20_33892448	0	33892448	A	G
20	chr20_33894162	0	33894162	G	A
20	chr20_33896188	0	33896188	C	T
20	chr20_33901217	0	33901217	T	A
20	chr20_33903604	0	33903604	T	C
20	chr20_33906171	0	33906171	C	T
20	chr20_33908716	0	33908716	A	G
20	chr20_33909102	0	33909102	C	T
20	chr20_33913534	0	33913534	G	C
20	chr20_33915224	0	33915224	C	T
20	chr20_33915251	0	33915251	A	C
20	chr20_33915632	0	33915632	T	G
20	chr20_33922198	0	33922198	A	G
20	chr20_33932773	0	33932773	A	G
20	chr20_33940159	0	33940159	G	T
20	chr20_33941788	0	33941788	G	C
20	chr20_33950925	0	33950925	T	G
20	chr20_33954215	0	33954215	A	G
20	chr20_33957311	0	33957311	C	A
20	chr20_33971704	0	33971704	A	G
20	chr20_33983840	0	33983840	T	C
20	chr20_33990164	0	33990164	A	G
20	chr20_33997414	0	33997414	A	G
20	chr20_33997759	0	33997759	G	A
20	chr20_34001745	0	34001745	T	C
20	chr20_34004578	0	34004578	T	C
20	chr20_34008042	0	34008042	A	C
20	chr20_34010113	0	34010113	T	C
20	chr20_34011018	0	34011018	T	C
20	chr20_34012588	0	34012588	A	G
20	chr20_34013295	0	34013295	C	T
20	chr20_34014422	0	34014422	T	C
20	chr20_34015963	0	34015963	T	C
20	chr20_34016035	0	34016035	A	C
20	chr20_34019031	0	34019031	C	T
20	chr20_34028914	0	34028914	A	G
20	chr20_34028970	0	34028970	C	T
20	chr20_34031677	0	34031677	G	T
20	chr20_34033995	0	34033995	A	G
20	chr20_34035996	0	34035996	T	C
20	chr20_34039447	0	34039447	G	A
20	chr20_34042065	0	34042065	G	C
20	chr20_34043100	0	34043100	T	C
20	chr20_34044548	0	34044548	G	A
20	chr20_34046305	0	34046305	T	C
20	chr20_34050349	0	34050349	T	C
20	chr20_34055374	0	34055374	A	G
20	chr20_34067340	0	34067340	C	G
20	chr20_34072594	0	34072594	A	G
20	chr20_34086857	0	34086857	A	T
20	chr20_34088462	0	34088462	G	C
20	chr20_34090327	0	34090327	A	G
20	chr20_34097178	0	34097178	T	C
20	chr20_34100348	0	34100348	T	C
20	chr20_34102662	0	34102662	G	T
20	chr20_34107903	0	34107903	G	A
20	chr20_34116615	0	34116615	C	G
20	chr20_34117675	0	34117675	G	C
20	chr20_34123902	0	34123902	C	T
20	chr20_34131273	0	34131273	T	C
20	chr20_34135454	0	34135454	T	G
20	chr20_34137554	0	34137554	C	T
20	chr20_34141140	0	34141140	T	C
20	chr20_34143381	0	34143381	A	G
20	chr20_34144193	0	34144193	G	A
20	chr20_34145002	0	34145002	T	C
20	chr20_34145495	0	34145495	T	G
20	chr20_34152278	0	34152278	G	T
20	chr20_34157451	0	34157451	A	G
20	chr20_34166990	0	34166990	C	T
20	chr20_34182417	0	34182417	C	T
20	chr20_34185323	0	34185323	T	C
20	chr20_34191292	0	34191292	A	G
20	chr20_34193728	0	34193728	T	C
20	chr20_34194698	0	34194698	T	G
20	chr20_34196986	0	34196986	T	C
20	chr20_34199317	0	34199317	A	C
20	chr20_34200363	0	34200363	G	A
20	chr20_34207722	0	34207722	C	T
20	chr20_34207889	0	34207889	T	C
20	chr20_34216507	0	34216507	C	T
20	chr20_34217500	0	34217500	T	C
20	chr20_34221521	0	34221521	C	G
20	chr20_34224089	0	34224089	T	C
20	chr20_34226953	0	34226953	T	C
20	chr20_34232040	0	34232040	G	A
20	chr20_34232555	0	34232555	T	C
20	chr20_34241787	0	34241787	T	C
20	chr20_34244600	0	34244600	T	C
20	chr20_34245384	0	34245384	T	C
20	chr20_34250996	0	34250996	A	G
20	chr20_34257251	0	34257251	A	G
20	chr20_34260961	0	34260961	A	G
20	chr20_34260997	0	34260997	A	G
20	chr20_34263065	0	34263065	C	T
20	chr20_34263910	0	34263910	A	G
20	chr20_34268439	0	34268439	T	C
20	chr20_34270463	0	34270463	T	C
20	chr20_34270648	0	34270648	C	T
20	chr20_34273118	0	34273118	T	C
20	chr20_34274371	0	34274371	C	T
20	chr20_34276126	0	34276126	A	G
20	chr20_34277920	0	34277920	C	T
20	chr20_34280422	0	34280422	T	C
20	chr20_34284210	0	34284210	A	G
20	chr20_34284543	0	34284543	G	T
20	chr20_34286060	0	34286060	A	C
20	chr20_34286989	0	34286989	T	C
20	chr20_34291992	0	34291992	T	C
20	chr20_34297136	0	34297136	G	T
20	chr20_34298166	0	34298166	T	G
20	chr20_34304128	0	34304128	G	C
20	chr20_34313509	0	34313509	T	C
20	chr20_34314517	0	34314517	G	T
20	chr20_34323473	0	34323473	G	C
20	chr20_34334548	0	34334548	A	G
20	chr20_34340700	0	34340700	G	T
20	chr20_34340950	0	34340950	G	C
20	chr20_34349696	0	34349696	T	C
20	chr20_34354768	0	34354768	A	G
20	chr20_34356998	0	34356998	T	C
20	chr20_34363477	0	34363477	G	T
20	chr20_34366133	0	34366133	T	C
20	chr20_34371980	0	34371980	A	G
20	chr20_34372510	0	34372510	A	C
20	chr20_34375638	0	34375638	G	T
20	chr20_34383968	0	34383968	A	G
20	chr20_34385564	0	34385564	A	G
20	chr20_34387431	0	34387431	A	G
20	chr20_34389319	0	34389319	G	C
20	chr20_34394699	0	34394699	T	C
20	chr20_34398073	0	34398073	C	G
20	chr20_34399744	0	34399744	T	C
20	chr20_34404729	0	34404729	T	G
20	chr20_34405525	0	34405525	G	A
20	chr20_34406462	0	34406462	A	G
20	chr20_34408423	0	34408423	C	T
20	chr20_34411388	0	34411388	T	C
20	chr20_34411735	0	34411735	T	C
20	chr20_34412256	0	34412256	A	G
20	chr20_34414783	0	34414783	G	C
20	chr20_34418901	0	34418901	G	C
20	chr20_34424670	0	34424670	T	C
20	chr20_34426979	0	34426979	A	G
20	chr20_34428676	0	34428676	T	C
20	chr20_34428678	0	34428678	T	C
20	chr20_34429545	0	34429545	A	G
20	chr20_34430736	0	34430736	C	A
20	chr20_34432507	0	34432507	A	G
20	chr20_34436002	0	34436002	T	C
20	chr20_34441099	0	34441099	A	G
20	chr20_34441299	0	34441299	T	C
20	chr20_34445426	0	34445426	T	C
20	chr20_34445737	0	34445737	T	A
20	chr20_34448833	0	34448833	T	C
20	chr20_34449916	0	34449916	G	C
20	chr20_34454275	0	34454275	A	G
20	chr20_34462172	0	34462172	A	G
20	chr20_34468317	0	34468317	C	T
20	chr20_34469755	0	34469755	A	G
20	chr20_34493137	0	34493137	T	A
20	chr20_34500905	0	34500905	G	T
20	chr20_34502716	0	34502716	C	T
20	chr20_34508820	0	34508820	G	T
20	chr20_34509593	0	34509593	T	C
20	chr20_34512242	0	34512242	T	C
20	chr20_34517959	0	34517959	A	G
20	chr20_34526720	0	34526720	T	A
20	chr20_34530632	0	34530632	C	G
20	chr20_34532336	0	34532336	A	G
20	chr20_34534706	0	34534706	C	G
20	chr20_34536014	0	34536014	T	C
20	chr20_34542733	0	34542733	A	G
20	chr20_34545406	0	34545406	T	C
20	chr20_34549052	0	34549052	T	C
20	chr20_34549848	0	34549848	A	G
20	chr20_34549894	0	34549894	T	G
20	chr20_34569360	0	34569360	C	T
20	chr20_34570070	0	34570070	A	C
20	chr20_34570747	0	34570747	G	C
20	chr20_34572461	0	34572461	A	G
20	chr20_34579829	0	34579829	C	A
20	chr20_34581412	0	34581412	C	A
20	chr20_34594760	0	34594760	A	G
20	chr20_34595380	0	34595380	C	T
20	chr20_34599529	0	34599529	A	G
20	chr20_34602204	0	34602204	G	A
20	chr20_34608656	0	34608656	T	C
20	chr20_34610674	0	34610674	C	A
20	chr20_34611470	0	34611470	G	C
20	chr20_34612330	0	34612330	G	A
20	chr20_34615594	0	34615594	C	A
20	chr20_34638164	0	34638164	A	G
20	chr20_34641986	0	34641986	C	T
20	chr20_34644590	0	34644590	A	T
20	chr20_34651769	0	34651769	C	G
20	chr20_34652016	0	34652016	T	C
20	chr20_34655854	0	34655854	A	T
20	chr20_34658746	0	34658746	T	C
20	chr20_34663640	0	34663640	T	C
20	chr20_34664083	0	34664083	C	T
20	chr20_34664511	0	34664511	G	C
20	chr20_34667201	0	34667201	A	G
20	chr20_34668222	0	34668222	G	A
20	chr20_34675282	0	34675282	C	T
20	chr20_34677421	0	34677421	T	C
20	chr20_34678178	0	34678178	G	A
20	chr20_34678491	0	34678491	T	C
20	chr20_34687586	0	34687586	C	T
20	chr20_34688212	0	34688212	T	C
20	chr20_34693147	0	34693147	T	C
20	chr20_34693972	0	34693972	C	A
20	chr20_34695378	0	34695378	G	A
20	chr20_34696437	0	34696437	A	G
20	chr20_34707527	0	34707527	G	A
20	chr20_34715266	0	34715266	A	G
20	chr20_34723753	0	34723753	G	T
20	chr20_34728875	0	34728875	T	C
20	chr20_34729029	0	34729029	G	T
20	chr20_34730383	0	34730383	T	G
20	chr20_34736009	0	34736009	T	G
20	chr20_34745360	0	34745360	A	G
20	chr20_34755574	0	34755574	C	T
20	chr20_34762612	0	34762612	T	C
20	chr20_34776883	0	34776883	A	T
20	chr20_34777353	0	34777353	T	C
20	chr20_34778151	0	34778151	T	C
20	chr20_34782065	0	34782065	C	T
20	chr20_34782376	0	34782376	G	A
20	chr20_34782661	0	34782661	C	A
20	chr20_34786067	0	34786067	G	T
20	chr20_34788182	0	34788182	C	A
20	chr20_34792548	0	34792548	T	C
20	chr20_34792971	0	34792971	A	G
20	chr20_34797950	0	34797950	G	T
20	chr20_34798284	0	34798284	T	C
20	chr20_34799262	0	34799262	T	C
20	chr20_34799960	0	34799960	G	T
20	chr20_34800277	0	34800277	T	C
20	chr20_34800302	0	34800302	A	G
20	chr20_34800819	0	34800819	A	G
20	chr20_34801451	0	34801451	T	C
20	chr20_34801742	0	34801742	A	G
20	chr20_34807241	0	34807241	G	C
20	chr20_34811963	0	34811963	C	T
20	chr20_34814149	0	34814149	C	T
20	chr20_34814624	0	34814624	A	G
20	chr20_34822483	0	34822483	C	T
20	chr20_34823723	0	34823723	C	T
20	chr20_34829975	0	34829975	C	T
20	chr20_34845582	0	34845582	A	C
20	chr20_34846495	0	34846495	T	C
20	chr20_34855852	0	34855852	A	T
20	chr20_34859966	0	34859966	T	C
20	chr20_34860965	0	34860965	T	C
20	chr20_34868672	0	34868672	C	T
20	chr20_34870082	0	34870082	A	G
20	chr20_34872870	0	34872870	A	G
20	chr20_34882083	0	34882083	C	T
20	chr20_34887281	0	34887281	A	T
20	chr20_34891368	0	34891368	T	A
20	chr20_34892493	0	34892493	C	T
20	chr20_34894323	0	34894323	C	G
20	chr20_34910093	0	34910093	C	A
20	chr20_34920111	0	34920111	T	C
20	chr20_34921120	0	34921120	T	A
20	chr20_34921636	0	34921636	A	G
20	chr20_34922898	0	34922898	G	A
20	chr20_34922955	0	34922955	G	A
20	chr20_34930177	0	34930177	A	C
20	chr20_34940614	0	34940614	A	G
20	chr20_34948756	0	34948756	T	C
20	chr20_34968014	0	34968014	T	G
20	chr20_34985609	0	34985609	G	A
20	chr20_34989923	0	34989923	C	T
20	chr20_34991589	0	34991589	C	T
20	chr20_35008738	0	35008738	T	G
20	chr20_35008880	0	35008880	T	C
20	chr20_35009427	0	35009427	A	T
20	chr20_35010080	0	35010080	C	G
20	chr20_35011853	0	35011853	T	G
20	chr20_35045016	0	35045016	G	T
20	chr20_35049681	0	35049681	T	C
20	chr20_35050568	0	35050568	C	T
20	chr20_35055138	0	35055138	C	A
20	chr20_35073087	0	35073087	C	G
20	chr20_35076748	0	35076748	G	A
20	chr20_35077521	0	35077521	G	C
20	chr20_35079659	0	35079659	C	G
20	chr20_35081821	0	35081821	T	C
20	chr20_35086497	0	35086497	G	A
20	chr20_35086789	0	35086789	G	A
20	chr20_35106591	0	35106591	T	G
20	chr20_35108802	0	35108802	T	C
20	chr20_35109609	0	35109609	T	C
20	chr20_35123064	0	35123064	G	A
20	chr20_35123705	0	35123705	T	C
20	chr20_35124814	0	35124814	T	C
20	chr20_35126595	0	35126595	T	G
20	chr20_35127592	0	35127592	G	T
20	chr20_35134178	0	35134178	T	G
20	chr20_35136877	0	35136877	A	G
20	chr20_35141618	0	35141618	G	A
20	chr20_35145781	0	35145781	C	T
20	chr20_35146850	0	35146850	C	T
20	chr20_35150924	0	35150924	A	G
20	chr20_35161052	0	35161052	A	C
20	chr20_35164547	0	35164547	A	G
20	chr20_35170330	0	35170330	T	C
20	chr20_35174247	0	35174247	T	C
20	chr20_35183816	0	35183816	A	G
20	chr20_35185542	0	35185542	G	T
20	chr20_35186112	0	35186112	G	A
20	chr20_35186310	0	35186310	T	C
20	chr20_35194581	0	35194581	A	G
20	chr20_35200826	0	35200826	A	G
20	chr20_35201582	0	35201582	C	A
20	chr20_35202932	0	35202932	A	C
20	chr20_35209579	0	35209579	A	G
20	chr20_35210579	0	35210579	C	T
20	chr20_35213356	0	35213356	T	C
20	chr20_35215313	0	35215313	A	G
20	chr20_35216924	0	35216924	A	G
20	chr20_35232066	0	35232066	A	G
20	chr20_35233614	0	35233614	G	A
20	chr20_35247194	0	35247194	T	C
20	chr20_35249788	0	35249788	A	G
20	chr20_35259683	0	35259683	T	C
20	chr20_35262248	0	35262248	T	C
20	chr20_35262470	0	35262470	C	T
20	chr20_35263890	0	35263890	G	T
20	chr20_35266686	0	35266686	C	T
20	chr20_35266855	0	35266855	C	A
20	chr20_35277897	0	35277897	G	A
20	chr20_35284326	0	35284326	C	A
20	chr20_35287433	0	35287433	G	A
20	chr20_35291935	0	35291935	A	G
20	chr20_35293203	0	35293203	C	G
20	chr20_35297984	0	35297984	C	G
20	chr20_35300225	0	35300225	G	A
20	chr20_35301203	0	35301203	G	T
20	chr20_35301343	0	35301343	T	C
20	chr20_35303739	0	35303739	C	G
20	chr20_35307244	0	35307244	T	C
20	chr20_35319065	0	35319065	C	T
20	chr20_35322417	0	35322417	C	A
20	chr20_35323629	0	35323629	A	G
20	chr20_35326501	0	35326501	C	T
20	chr20_35326536	0	35326536	T	C
20	chr20_35327554	0	35327554	A	G
20	chr20_35331579	0	35331579	C	T
20	chr20_35332944	0	35332944	T	C
20	chr20_35333680	0	35333680	A	G
20	chr20_35336712	0	35336712	T	G
20	chr20_35340443	0	35340443	A	C
20	chr20_35340469	0	35340469	G	T
20	chr20_35342459	0	35342459	T	A
20	chr20_35344342	0	35344342	T	C
20	chr20_35349333	0	35349333	A	G
20	chr20_35353151	0	35353151	G	C
20	chr20_35356243	0	35356243	A	G
20	chr20_35357170	0	35357170	A	C
20	chr20_35364320	0	35364320	T	C
20	chr20_35365493	0	35365493	A	G
20	chr20_35367423	0	35367423	G	C
20	chr20_35367998	0	35367998	G	A
20	chr20_35373697	0	35373697	A	G
20	chr20_35377025	0	35377025	G	T
20	chr20_35377148	0	35377148	A	G
20	chr20_35377808	0	35377808	G	A
20	chr20_35382354	0	35382354	T	C
20	chr20_35383229	0	35383229	A	G
20	chr20_35383960	0	35383960	A	G
20	chr20_35389430	0	35389430	G	C
20	chr20_35391641	0	35391641	C	T
20	chr20_35391781	0	35391781	C	G
20	chr20_35400729	0	35400729	T	C
20	chr20_35401080	0	35401080	A	C
20	chr20_35405682	0	35405682	A	G
20	chr20_35408348	0	35408348	A	G
20	chr20_35409884	0	35409884	A	G
20	chr20_35415347	0	35415347	G	C
20	chr20_35417471	0	35417471	C	T
20	chr20_35426353	0	35426353	A	C
20	chr20_35430335	0	35430335	C	T
20	chr20_35434901	0	35434901	G	A
20	chr20_35435152	0	35435152	C	A
20	chr20_35437745	0	35437745	A	G
20	chr20_35440368	0	35440368	T	C
20	chr20_35441934	0	35441934	T	C
20	chr20_35442691	0	35442691	T	C
20	chr20_35442739	0	35442739	C	A
20	chr20_35450119	0	35450119	G	A
20	chr20_35450763	0	35450763	T	C
20	chr20_35452118	0	35452118	A	G
20	chr20_35457823	0	35457823	T	A
20	chr20_35467827	0	35467827	C	A
20	chr20_35467915	0	35467915	T	C
20	chr20_35473247	0	35473247	A	G
20	chr20_35473796	0	35473796	A	G
20	chr20_35476250	0	35476250	T	C
20	chr20_35482578	0	35482578	C	T
20	chr20_35486400	0	35486400	T	C
20	chr20_35493397	0	35493397	T	C
20	chr20_35494157	0	35494157	T	C
20	chr20_35494344	0	35494344	A	G
20	chr20_35499784	0	35499784	T	C
20	chr20_35508953	0	35508953	A	G
20	chr20_35516307	0	35516307	A	G
20	chr20_35521759	0	35521759	C	T
20	chr20_35523008	0	35523008	G	A
20	chr20_35527083	0	35527083	G	A
20	chr20_35531071	0	35531071	T	C
20	chr20_35531713	0	35531713	C	G
20	chr20_35533532	0	35533532	T	C
20	chr20_35541247	0	35541247	T	C
20	chr20_35541929	0	35541929	C	G
20	chr20_35542615	0	35542615	A	G
20	chr20_35550062	0	35550062	C	A
20	chr20_35564657	0	35564657	A	G
20	chr20_35569028	0	35569028	A	G
20	chr20_35569701	0	35569701	C	A
20	chr20_35574695	0	35574695	T	C
20	chr20_35575161	0	35575161	A	G
20	chr20_35576434	0	35576434	A	C
20	chr20_35582732	0	35582732	G	C
20	chr20_35585873	0	35585873	C	T
20	chr20_35587813	0	35587813	C	G
20	chr20_35589079	0	35589079	T	G
20	chr20_35589875	0	35589875	G	A
20	chr20_35591013	0	35591013	G	A
20	chr20_35592701	0	35592701	A	G
20	chr20_35595125	0	35595125	C	G
20	chr20_35596157	0	35596157	T	C
20	chr20_35599968	0	35599968	C	G
20	chr20_35603513	0	35603513	T	C
20	chr20_35605257	0	35605257	T	G
20	chr20_35605714	0	35605714	T	C
20	chr20_35606877	0	35606877	T	C
20	chr20_35609847	0	35609847	A	G
20	chr20_35614726	0	35614726	G	C
20	chr20_35620943	0	35620943	C	A
20	chr20_35620977	0	35620977	T	C
20	chr20_35642625	0	35642625	G	A
20	chr20_35651753	0	35651753	A	G
20	chr20_35652627	0	35652627	A	G
20	chr20_35664930	0	35664930	G	C
20	chr20_35666133	0	35666133	T	C
20	chr20_35675673	0	35675673	A	G
20	chr20_35678678	0	35678678	C	T
20	chr20_35681460	0	35681460	G	A
20	chr20_35710792	0	35710792	G	C
20	chr20_35713103	0	35713103	T	C
20	chr20_35716542	0	35716542	C	T
20	chr20_35729533	0	35729533	T	C
20	chr20_35730364	0	35730364	G	A
20	chr20_35737392	0	35737392	T	G
20	chr20_35745002	0	35745002	A	G
20	chr20_35749442	0	35749442	T	A
20	chr20_35750949	0	35750949	A	G
20	chr20_35762356	0	35762356	T	G
20	chr20_35763372	0	35763372	A	G
20	chr20_35763949	0	35763949	C	T
20	chr20_35770589	0	35770589	A	G
20	chr20_35774077	0	35774077	G	A
20	chr20_35780518	0	35780518	A	C
20	chr20_35782668	0	35782668	T	G
20	chr20_35782674	0	35782674	T	G
20	chr20_35785246	0	35785246	G	A
20	chr20_35793861	0	35793861	T	C
20	chr20_35800393	0	35800393	A	C
20	chr20_35801668	0	35801668	C	G
20	chr20_35821185	0	35821185	T	C
20	chr20_35839436	0	35839436	T	C
20	chr20_35839627	0	35839627	A	G
20	chr20_35841346	0	35841346	T	C
20	chr20_35843851	0	35843851	T	C
20	chr20_35844847	0	35844847	G	A
20	chr20_35845197	0	35845197	T	C
20	chr20_35847096	0	35847096	G	T
20	chr20_35848546	0	35848546	C	T
20	chr20_35850504	0	35850504	T	C
20	chr20_35871366	0	35871366	G	A
20	chr20_35876532	0	35876532	T	C
20	chr20_35882472	0	35882472	C	A
20	chr20_35889021	0	35889021	C	T
20	chr20_35894922	0	35894922	G	T
20	chr20_35898413	0	35898413	T	G
20	chr20_35899273	0	35899273	A	G
20	chr20_35900201	0	35900201	T	C
20	chr20_35916450	0	35916450	G	C
20	chr20_35919487	0	35919487	T	C
20	chr20_35919705	0	35919705	C	T
20	chr20_35934240	0	35934240	G	C
20	chr20_35935431	0	35935431	T	C
20	chr20_35939808	0	35939808	A	C
20	chr20_35941951	0	35941951	G	A
20	chr20_35942066	0	35942066	G	A
20	chr20_35942758	0	35942758	G	A
20	chr20_35942803	0	35942803	T	C
20	chr20_35945426	0	35945426	T	C
20	chr20_35945603	0	35945603	C	G
20	chr20_35958046	0	35958046	C	T
20	chr20_35958292	0	35958292	T	C
20	chr20_35962690	0	35962690	T	A
20	chr20_35967177	0	35967177	A	G
20	chr20_35969649	0	35969649	T	C
20	chr20_35972036	0	35972036	G	C
20	chr20_35973562	0	35973562	C	A
20	chr20_35977417	0	35977417	A	G
20	chr20_35978603	0	35978603	A	G
20	chr20_35987207	0	35987207	A	G
20	chr20_35990588	0	35990588	T	C
20	chr20_35994421	0	35994421	T	C
20	chr20_35999886	0	35999886	A	G
20	chr20_36001650	0	36001650	A	G
20	chr20_36001746	0	36001746	T	A
20	chr20_36005515	0	36005515	T	C
20	chr20_36013985	0	36013985	C	T
20	chr20_36016331	0	36016331	G	A
20	chr20_36020224	0	36020224	A	G
20	chr20_36033169	0	36033169	C	A
20	chr20_36041843	0	36041843	A	G
20	chr20_36043741	0	36043741	C	T
20	chr20_36044268	0	36044268	A	G
20	chr20_36047500	0	36047500	G	A
20	chr20_36049258	0	36049258	C	A
20	chr20_36056258	0	36056258	T	C
20	chr20_36059201	0	36059201	C	T
20	chr20_36059474	0	36059474	C	T
20	chr20_36081783	0	36081783	T	C
20	chr20_36087712	0	36087712	G	T
20	chr20_36089400	0	36089400	A	G
20	chr20_36090770	0	36090770	C	T
20	chr20_36094304	0	36094304	A	T
20	chr20_36096017	0	36096017	T	C
20	chr20_36098144	0	36098144	G	A
20	chr20_36101979	0	36101979	T	C
20	chr20_36122870	0	36122870	T	G
20	chr20_36124937	0	36124937	G	A
20	chr20_36124939	0	36124939	G	A
20	chr20_36128774	0	36128774	T	C
20	chr20_36154754	0	36154754	A	G
20	chr20_36159590	0	36159590	T	C
20	chr20_36172860	0	36172860	A	G
20	chr20_36175213	0	36175213	G	C
20	chr20_36193377	0	36193377	T	G
20	chr20_36199840	0	36199840	T	G
20	chr20_36201705	0	36201705	T	G
20	chr20_36207559	0	36207559	T	C
20	chr20_36208414	0	36208414	G	A
20	chr20_36209389	0	36209389	T	C
20	chr20_36213442	0	36213442	G	A
20	chr20_36216150	0	36216150	G	T
20	chr20_36230760	0	36230760	C	T
20	chr20_36231511	0	36231511	A	G
20	chr20_36233385	0	36233385	C	T
20	chr20_36237107	0	36237107	G	A
20	chr20_36242065	0	36242065	A	G
20	chr20_36243911	0	36243911	A	G
20	chr20_36243929	0	36243929	A	G
20	chr20_36244681	0	36244681	T	C
20	chr20_36247897	0	36247897	G	A
20	chr20_36250170	0	36250170	A	G
20	chr20_36260256	0	36260256	C	G
20	chr20_36261908	0	36261908	G	A
20	chr20_36270847	0	36270847	T	C
20	chr20_36280726	0	36280726	C	T
20	chr20_36286338	0	36286338	A	G
20	chr20_36287667	0	36287667	T	A
20	chr20_36287759	0	36287759	A	G
20	chr20_36295078	0	36295078	C	T
20	chr20_36298548	0	36298548	A	G
20	chr20_36307640	0	36307640	C	T
20	chr20_36312044	0	36312044	T	G
20	chr20_36321953	0	36321953	T	C
20	chr20_36327309	0	36327309	A	G
20	chr20_36331440	0	36331440	T	C
20	chr20_36331552	0	36331552	A	G
20	chr20_36332767	0	36332767	C	T
20	chr20_36340413	0	36340413	T	G
20	chr20_36343257	0	36343257	C	T
20	chr20_36348123	0	36348123	A	G
20	chr20_36349081	0	36349081	G	A
20	chr20_36354148	0	36354148	T	C
20	chr20_36354510	0	36354510	C	G
20	chr20_36355435	0	36355435	G	C
20	chr20_36357861	0	36357861	T	C
20	chr20_36362908	0	36362908	G	A
20	chr20_36368720	0	36368720	C	T
20	chr20_36370494	0	36370494	A	G
20	chr20_36374641	0	36374641	A	G
20	chr20_36386584	0	36386584	A	G
20	chr20_36388565	0	36388565	A	G
20	chr20_36388700	0	36388700	C	G
20	chr20_36391693	0	36391693	T	C
20	chr20_36397552	0	36397552	C	T
20	chr20_36404582	0	36404582	T	A
20	chr20_36412198	0	36412198	A	G
20	chr20_36413700	0	36413700	A	T
20	chr20_36414237	0	36414237	C	T
20	chr20_36422955	0	36422955	G	T
20	chr20_36423144	0	36423144	T	C
20	chr20_36426423	0	36426423	C	T
20	chr20_36427716	0	36427716	T	C
20	chr20_36434156	0	36434156	C	G
20	chr20_36435704	0	36435704	G	A
20	chr20_36440005	0	36440005	C	T
20	chr20_36453125	0	36453125	A	G
20	chr20_36454592	0	36454592	T	C
20	chr20_36469461	0	36469461	C	G
20	chr20_36472091	0	36472091	G	A
20	chr20_36473317	0	36473317	A	G
20	chr20_36476834	0	36476834	T	C
20	chr20_36483607	0	36483607	A	G
20	chr20_36487321	0	36487321	T	C
20	chr20_36487688	0	36487688	G	C
20	chr20_36499738	0	36499738	T	C
20	chr20_36517291	0	36517291	C	T
20	chr20_36517560	0	36517560	A	G
20	chr20_36518507	0	36518507	G	A
20	chr20_36518672	0	36518672	T	C
20	chr20_36520272	0	36520272	A	G
20	chr20_36524415	0	36524415	C	T
20	chr20_36533021	0	36533021	A	G
20	chr20_36535340	0	36535340	G	C
20	chr20_36535927	0	36535927	C	T
20	chr20_36538080	0	36538080	T	C
20	chr20_36541830	0	36541830	A	C
20	chr20_36544013	0	36544013	T	C
20	chr20_36546364	0	36546364	G	A
20	chr20_36548000	0	36548000	C	T
20	chr20_36549147	0	36549147	T	G
20	chr20_36551231	0	36551231	C	G
20	chr20_36552020	0	36552020	G	A
20	chr20_36552411	0	36552411	A	C
20	chr20_36553384	0	36553384	A	G
20	chr20_36570594	0	36570594	G	A
20	chr20_36570953	0	36570953	T	C
20	chr20_36575081	0	36575081	G	A
20	chr20_36596710	0	36596710	T	C
20	chr20_36596744	0	36596744	T	C
20	chr20_36603296	0	36603296	A	C
20	chr20_36605525	0	36605525	T	A
20	chr20_36605527	0	36605527	A	G
20	chr20_36612016	0	36612016	T	C
20	chr20_36612207	0	36612207	T	G
20	chr20_36613092	0	36613092	C	G
20	chr20_36615656	0	36615656	G	T
20	chr20_36624320	0	36624320	A	G
20	chr20_36626513	0	36626513	C	G
20	chr20_36629961	0	36629961	C	T
20	chr20_36631327	0	36631327	G	A
20	chr20_36633032	0	36633032	G	C
20	chr20_36634622	0	36634622	G	T
20	chr20_36640501	0	36640501	G	C
20	chr20_36655646	0	36655646	G	C
20	chr20_36665948	0	36665948	A	G
20	chr20_36666740	0	36666740	T	G
20	chr20_36670303	0	36670303	C	T
20	chr20_36696466	0	36696466	C	T
20	chr20_36697275	0	36697275	G	A
20	chr20_36701671	0	36701671	A	T
20	chr20_36707379	0	36707379	T	C
20	chr20_36707397	0	36707397	A	G
20	chr20_36709432	0	36709432	T	C
20	chr20_36720741	0	36720741	T	C
20	chr20_36722159	0	36722159	C	A
20	chr20_36728298	0	36728298	C	T
20	chr20_36732035	0	36732035	A	G
20	chr20_36734355	0	36734355	A	G
20	chr20_36737822	0	36737822	G	T
20	chr20_36738813	0	36738813	C	T
20	chr20_36739418	0	36739418	C	T
20	chr20_36739442	0	36739442	A	T
20	chr20_36745308	0	36745308	G	A
20	chr20_36748022	0	36748022	G	A
20	chr20_36757481	0	36757481	G	A
20	chr20_36768222	0	36768222	A	G
20	chr20_36776680	0	36776680	G	A
20	chr20_36779160	0	36779160	G	C
20	chr20_36779930	0	36779930	C	G
20	chr20_36796082	0	36796082	T	C
20	chr20_36796213	0	36796213	T	C
20	chr20_36797429	0	36797429	T	G
20	chr20_36797824	0	36797824	G	A
20	chr20_36798014	0	36798014	T	C
20	chr20_36798390	0	36798390	T	C
20	chr20_36799308	0	36799308	G	C
20	chr20_36812639	0	36812639	C	T
20	chr20_36819215	0	36819215	A	G
20	chr20_36823088	0	36823088	G	A
20	chr20_36825930	0	36825930	T	C
20	chr20_36830382	0	36830382	T	G
20	chr20_36831681	0	36831681	A	T
20	chr20_36836583	0	36836583	G	A
20	chr20_36836629	0	36836629	T	C
20	chr20_36837253	0	36837253	A	G
20	chr20_36839658	0	36839658	C	G
20	chr20_36841125	0	36841125	C	A
20	chr20_36843561	0	36843561	T	G
20	chr20_36844517	0	36844517	T	C
20	chr20_36854790	0	36854790	T	C
20	chr20_36855459	0	36855459	C	A
20	chr20_36856179	0	36856179	G	A
20	chr20_36862606	0	36862606	G	A
20	chr20_36889279	0	36889279	A	G
20	chr20_36889410	0	36889410	A	G
20	chr20_36891871	0	36891871	T	G
20	chr20_36894648	0	36894648	A	G
20	chr20_36896306	0	36896306	A	C
20	chr20_36899490	0	36899490	A	C
20	chr20_36900374	0	36900374	T	C
20	chr20_36901095	0	36901095	A	G
20	chr20_36901305	0	36901305	A	T
20	chr20_36906006	0	36906006	G	A
20	chr20_36916427	0	36916427	A	G
20	chr20_36927161	0	36927161	C	G
20	chr20_36929424	0	36929424	T	C
20	chr20_36929819	0	36929819	A	G
20	chr20_36935275	0	36935275	G	A
20	chr20_36941517	0	36941517	G	A
20	chr20_36952506	0	36952506	T	C
20	chr20_36952897	0	36952897	T	C
20	chr20_36954002	0	36954002	G	T
20	chr20_36954261	0	36954261	A	C
20	chr20_36957326	0	36957326	G	A
20	chr20_36963196	0	36963196	C	A
20	chr20_36973017	0	36973017	A	T
20	chr20_36978756	0	36978756	A	G
20	chr20_36980876	0	36980876	C	G
20	chr20_36982310	0	36982310	G	T
20	chr20_36983318	0	36983318	A	G
20	chr20_36992068	0	36992068	G	A
20	chr20_37004972	0	37004972	A	G
20	chr20_37008191	0	37008191	T	C
20	chr20_37017555	0	37017555	C	T
20	chr20_37032081	0	37032081	G	A
20	chr20_37034191	0	37034191	C	T
20	chr20_37035436	0	37035436	G	A
20	chr20_37035604	0	37035604	C	A
20	chr20_37042294	0	37042294	T	A
20	chr20_37044181	0	37044181	C	A
20	chr20_37050001	0	37050001	T	C
20	chr20_37055346	0	37055346	A	G
20	chr20_37058579	0	37058579	T	C
20	chr20_37060190	0	37060190	G	C
20	chr20_37072422	0	37072422	T	C
20	chr20_37084168	0	37084168	A	G
20	chr20_37087849	0	37087849	A	G
20	chr20_37089167	0	37089167	C	G
20	chr20_37089734	0	37089734	T	C
20	chr20_37093974	0	37093974	T	C
20	chr20_37102074	0	37102074	G	A
20	chr20_37105119	0	37105119	A	G
20	chr20_37105169	0	37105169	G	T
20	chr20_37107037	0	37107037	T	C
20	chr20_37112791	0	37112791	A	G
20	chr20_37114429	0	37114429	A	G
20	chr20_37114714	0	37114714	T	C
20	chr20_37117743	0	37117743	G	A
20	chr20_37130642	0	37130642	A	G
20	chr20_37130942	0	37130942	G	A
20	chr20_37131912	0	37131912	C	T
20	chr20_37133026	0	37133026	T	C
20	chr20_37135804	0	37135804	T	C
20	chr20_37136424	0	37136424	G	A
20	chr20_37137510	0	37137510	G	A
20	chr20_37138206	0	37138206	A	G
20	chr20_37138473	0	37138473	G	A
20	chr20_37143445	0	37143445	G	T
20	chr20_37144122	0	37144122	G	C
20	chr20_37146540	0	37146540	T	A
20	chr20_37148219	0	37148219	G	A
20	chr20_37151693	0	37151693	G	A
20	chr20_37157193	0	37157193	G	A
20	chr20_37161055	0	37161055	T	C
20	chr20_37162723	0	37162723	T	A
20	chr20_37165557	0	37165557	C	T
20	chr20_37166392	0	37166392	C	A
20	chr20_37171626	0	37171626	G	A
20	chr20_37176422	0	37176422	A	G
20	chr20_37185345	0	37185345	T	A
20	chr20_37198740	0	37198740	A	G
20	chr20_37198758	0	37198758	G	T
20	chr20_37204333	0	37204333	C	G
20	chr20_37204565	0	37204565	G	A
20	chr20_37211153	0	37211153	T	C
20	chr20_37219254	0	37219254	C	T
20	chr20_37225443	0	37225443	A	T
20	chr20_37226830	0	37226830	C	T
20	chr20_37227939	0	37227939	C	G
20	chr20_37231347	0	37231347	G	C
20	chr20_37232996	0	37232996	A	G
20	chr20_37237409	0	37237409	C	T
20	chr20_37237435	0	37237435	T	C
20	chr20_37239766	0	37239766	A	G
20	chr20_37241217	0	37241217	G	C
20	chr20_37243994	0	37243994	C	T
20	chr20_37249140	0	37249140	G	C
20	chr20_37254981	0	37254981	G	C
20	chr20_37258827	0	37258827	G	C
20	chr20_37258968	0	37258968	T	C
20	chr20_37265173	0	37265173	C	G
20	chr20_37267062	0	37267062	A	G
20	chr20_37269206	0	37269206	A	G
20	chr20_37269560	0	37269560	C	A
20	chr20_37269818	0	37269818	T	C
20	chr20_37272212	0	37272212	T	C
20	chr20_37272577	0	37272577	A	G
20	chr20_37273696	0	37273696	T	C
20	chr20_37286773	0	37286773	A	G
20	chr20_37288063	0	37288063	C	T
20	chr20_37288229	0	37288229	A	G
20	chr20_37297937	0	37297937	A	G
20	chr20_37298690	0	37298690	A	G
20	chr20_37299222	0	37299222	A	G
20	chr20_37299967	0	37299967	A	G
20	chr20_37315949	0	37315949	T	C
20	chr20_37325745	0	37325745	C	T
20	chr20_37326348	0	37326348	C	T
20	chr20_37329606	0	37329606	G	A
20	chr20_37331006	0	37331006	G	A
20	chr20_37332751	0	37332751	C	T
20	chr20_37336943	0	37336943	C	G
20	chr20_37337001	0	37337001	G	A
20	chr20_37337467	0	37337467	G	A
20	chr20_37338988	0	37338988	A	G
20	chr20_37346340	0	37346340	T	C
20	chr20_37347941	0	37347941	T	C
20	chr20_37352726	0	37352726	C	T
20	chr20_37354758	0	37354758	T	C
20	chr20_37355057	0	37355057	A	G
20	chr20_37361210	0	37361210	C	T
20	chr20_37361670	0	37361670	G	A
20	chr20_37363068	0	37363068	G	C
20	chr20_37366014	0	37366014	A	C
20	chr20_37367811	0	37367811	T	C
20	chr20_37370009	0	37370009	A	G
20	chr20_37379553	0	37379553	C	A
20	chr20_37380555	0	37380555	G	A
20	chr20_37384483	0	37384483	C	G
20	chr20_37390321	0	37390321	A	G
20	chr20_37390391	0	37390391	A	G
20	chr20_37394990	0	37394990	G	A
20	chr20_37406954	0	37406954	C	A
20	chr20_37407017	0	37407017	G	A
20	chr20_37415629	0	37415629	C	A
20	chr20_37417779	0	37417779	C	A
20	chr20_37418087	0	37418087	G	T
20	chr20_37419692	0	37419692	G	C
20	chr20_37420976	0	37420976	G	A
20	chr20_37422374	0	37422374	G	T
20	chr20_37425109	0	37425109	T	C
20	chr20_37425179	0	37425179	C	T
20	chr20_37427961	0	37427961	A	G
20	chr20_37436891	0	37436891	T	C
20	chr20_37437403	0	37437403	A	G
20	chr20_37438339	0	37438339	A	G
20	chr20_37438498	0	37438498	C	A
20	chr20_37438856	0	37438856	T	C
20	chr20_37446753	0	37446753	G	A
20	chr20_37455747	0	37455747	C	T
20	chr20_37455932	0	37455932	T	C
20	chr20_37456232	0	37456232	C	T
20	chr20_37460692	0	37460692	G	T
20	chr20_37468915	0	37468915	T	C
20	chr20_37470861	0	37470861	T	C
20	chr20_37472267	0	37472267	G	C
20	chr20_37479030	0	37479030	A	G
20	chr20_37485639	0	37485639	G	A
20	chr20_37486910	0	37486910	T	C
20	chr20_37487420	0	37487420	G	C
20	chr20_37488543	0	37488543	T	C
20	chr20_37489366	0	37489366	G	A
20	chr20_37491307	0	37491307	A	G
20	chr20_37500758	0	37500758	T	C
20	chr20_37501983	0	37501983	T	C
20	chr20_37514914	0	37514914	A	G
20	chr20_37515032	0	37515032	A	G
20	chr20_37515609	0	37515609	C	G
20	chr20_37517172	0	37517172	A	G
20	chr20_37517329	0	37517329	A	G
20	chr20_37519801	0	37519801	T	C
20	chr20_37521117	0	37521117	A	G
20	chr20_37521668	0	37521668	C	A
20	chr20_37524462	0	37524462	G	A
20	chr20_37534181	0	37534181	A	G
20	chr20_37537933	0	37537933	A	G
20	chr20_37542277	0	37542277	T	C
20	chr20_37545251	0	37545251	G	T
20	chr20_37547668	0	37547668	T	G
20	chr20_37549504	0	37549504	A	C
20	chr20_37550459	0	37550459	A	G
20	chr20_37551053	0	37551053	A	G
20	chr20_37561110	0	37561110	G	A
20	chr20_37563059	0	37563059	C	G
20	chr20_37566314	0	37566314	G	A
20	chr20_37567399	0	37567399	A	G
20	chr20_37570116	0	37570116	T	C
20	chr20_37572226	0	37572226	A	G
20	chr20_37572654	0	37572654	G	A
20	chr20_37583419	0	37583419	T	C
20	chr20_37587424	0	37587424	C	G
20	chr20_37595813	0	37595813	G	A
20	chr20_37598144	0	37598144	A	G
20	chr20_37600484	0	37600484	C	T
20	chr20_37604077	0	37604077	G	A
20	chr20_37604241	0	37604241	T	C
20	chr20_37604980	0	37604980	G	C
20	chr20_37609391	0	37609391	G	A
20	chr20_37617052	0	37617052	A	C
20	chr20_37617304	0	37617304	G	A
20	chr20_37626859	0	37626859	C	T
20	chr20_37629917	0	37629917	A	C
20	chr20_37631325	0	37631325	A	G
20	chr20_37633912	0	37633912	T	G
20	chr20_37639012	0	37639012	C	G
20	chr20_37649153	0	37649153	G	A
20	chr20_37650983	0	37650983	G	A
20	chr20_37651181	0	37651181	G	A
20	chr20_37656064	0	37656064	G	A
20	chr20_37665650	0	37665650	A	G
20	chr20_37668969	0	37668969	G	A
20	chr20_37676088	0	37676088	A	G
20	chr20_37680297	0	37680297	G	T
20	chr20_37681625	0	37681625	G	A
20	chr20_37694057	0	37694057	T	C
20	chr20_37696100	0	37696100	A	G
20	chr20_37702806	0	37702806	T	C
20	chr20_37707291	0	37707291	T	C
20	chr20_37712924	0	37712924	G	A
20	chr20_37719766	0	37719766	G	T
20	chr20_37721991	0	37721991	C	T
20	chr20_37725203	0	37725203	A	G
20	chr20_37727131	0	37727131	A	G
20	chr20_37732460	0	37732460	T	C
20	chr20_37732524	0	37732524	A	G
20	chr20_37738084	0	37738084	G	A
20	chr20_37742046	0	37742046	C	T
20	chr20_37743280	0	37743280	A	G
20	chr20_37744678	0	37744678	C	T
20	chr20_37775463	0	37775463	A	G
20	chr20_37784971	0	37784971	C	T
20	chr20_37790550	0	37790550	G	T
20	chr20_37802762	0	37802762	A	G
20	chr20_37817642	0	37817642	C	T
20	chr20_37823759	0	37823759	C	T
20	chr20_37825740	0	37825740	A	C
20	chr20_37828129	0	37828129	A	T
20	chr20_37838792	0	37838792	A	G
20	chr20_37842190	0	37842190	C	T
20	chr20_37842494	0	37842494	A	G
20	chr20_37854476	0	37854476	C	T
20	chr20_37855572	0	37855572	G	A
20	chr20_37861070	0	37861070	T	G
20	chr20_37864684	0	37864684	T	C
20	chr20_37866310	0	37866310	A	G
20	chr20_37867693	0	37867693	G	T
20	chr20_37869580	0	37869580	A	C
20	chr20_37869882	0	37869882	A	G
20	chr20_37870540	0	37870540	A	G
20	chr20_37873833	0	37873833	C	A
20	chr20_37885358	0	37885358	T	C
20	chr20_37886843	0	37886843	C	G
20	chr20_37886948	0	37886948	T	C
20	chr20_37891411	0	37891411	C	T
20	chr20_37900857	0	37900857	G	T
20	chr20_37903832	0	37903832	C	T
20	chr20_37907264	0	37907264	T	A
20	chr20_37911743	0	37911743	C	G
20	chr20_37922034	0	37922034	C	T
20	chr20_37922590	0	37922590	T	C
20	chr20_37925225	0	37925225	C	T
20	chr20_37926289	0	37926289	G	T
20	chr20_37930972	0	37930972	T	C
20	chr20_37931492	0	37931492	T	C
20	chr20_37931720	0	37931720	A	T
20	chr20_37932475	0	37932475	C	T
20	chr20_37932764	0	37932764	C	G
20	chr20_37933286	0	37933286	A	C
20	chr20_37935870	0	37935870	T	C
20	chr20_37936651	0	37936651	T	C
20	chr20_37939373	0	37939373	A	G
20	chr20_37939399	0	37939399	T	C
20	chr20_37948476	0	37948476	A	G
20	chr20_37955374	0	37955374	T	C
20	chr20_37966827	0	37966827	T	G
20	chr20_37966859	0	37966859	G	C
20	chr20_37970961	0	37970961	T	G
20	chr20_37971142	0	37971142	C	T
20	chr20_37972613	0	37972613	G	A
20	chr20_37978989	0	37978989	G	A
20	chr20_37979158	0	37979158	T	C
20	chr20_37986444	0	37986444	G	T
20	chr20_37990855	0	37990855	C	T
20	chr20_38000798	0	38000798	G	C
20	chr20_38004960	0	38004960	G	C
20	chr20_38005404	0	38005404	A	G
20	chr20_38007937	0	38007937	A	G
20	chr20_38008321	0	38008321	G	A
20	chr20_38010323	0	38010323	A	G
20	chr20_38019483	0	38019483	G	T
20	chr20_38022901	0	38022901	T	C
20	chr20_38031141	0	38031141	C	G
20	chr20_38032249	0	38032249	T	G
20	chr20_38036509	0	38036509	A	C
20	chr20_38036717	0	38036717	A	G
20	chr20_38054990	0	38054990	C	A
20	chr20_38060955	0	38060955	G	A
20	chr20_38070049	0	38070049	G	A
20	chr20_38074516	0	38074516	C	T
20	chr20_38077027	0	38077027	T	C
20	chr20_38077980	0	38077980	G	C
20	chr20_38079341	0	38079341	C	A
20	chr20_38079608	0	38079608	T	C
20	chr20_38087277	0	38087277	A	G
20	chr20_38088771	0	38088771	T	C
20	chr20_38096087	0	38096087	A	C
20	chr20_38101870	0	38101870	G	A
20	chr20_38104091	0	38104091	T	A
20	chr20_38104194	0	38104194	T	C
20	chr20_38108264	0	38108264	A	G
20	chr20_38112986	0	38112986	A	G
20	chr20_38113761	0	38113761	C	G
20	chr20_38120785	0	38120785	T	C
20	chr20_38121681	0	38121681	A	T
20	chr20_38135551	0	38135551	T	C
20	chr20_38150164	0	38150164	G	C
20	chr20_38151982	0	38151982	T	C
20	chr20_38153343	0	38153343	C	T
20	chr20_38155616	0	38155616	C	G
20	chr20_38156219	0	38156219	T	G
20	chr20_38159455	0	38159455	C	T
20	chr20_38161991	0	38161991	A	T
20	chr20_38164519	0	38164519	G	C
20	chr20_38166491	0	38166491	C	T
20	chr20_38168714	0	38168714	C	T
20	chr20_38170489	0	38170489	C	T
20	chr20_38172269	0	38172269	C	A
20	chr20_38191270	0	38191270	A	C
20	chr20_38197685	0	38197685	T	C
20	chr20_38207098	0	38207098	C	T
20	chr20_38210782	0	38210782	T	G
20	chr20_38221541	0	38221541	A	C
20	chr20_38221720	0	38221720	A	G
20	chr20_38233641	0	38233641	C	T
20	chr20_38237548	0	38237548	A	C
20	chr20_38240468	0	38240468	C	G
20	chr20_38243497	0	38243497	A	T
20	chr20_38246907	0	38246907	G	T
20	chr20_38253934	0	38253934	T	C
20	chr20_38254737	0	38254737	C	A
20	chr20_38266639	0	38266639	T	C
20	chr20_38268625	0	38268625	A	C
20	chr20_38269672	0	38269672	G	C
20	chr20_38271859	0	38271859	A	G
20	chr20_38273048	0	38273048	G	A
20	chr20_38283504	0	38283504	G	C
20	chr20_38288695	0	38288695	A	C
20	chr20_38294519	0	38294519	C	A
20	chr20_38295679	0	38295679	A	G
20	chr20_38296093	0	38296093	T	C
20	chr20_38298942	0	38298942	A	G
20	chr20_38300306	0	38300306	G	T
20	chr20_38300514	0	38300514	T	C
20	chr20_38304640	0	38304640	T	C
20	chr20_38309195	0	38309195	T	C
20	chr20_38318404	0	38318404	T	C
20	chr20_38325665	0	38325665	T	C
20	chr20_38326014	0	38326014	T	C
20	chr20_38339736	0	38339736	G	A
20	chr20_38340047	0	38340047	A	G
20	chr20_38344013	0	38344013	C	A
20	chr20_38348547	0	38348547	C	T
20	chr20_38354185	0	38354185	A	G
20	chr20_38358253	0	38358253	G	A
20	chr20_38358371	0	38358371	A	G
20	chr20_38358741	0	38358741	T	C
20	chr20_38369034	0	38369034	C	A
20	chr20_38388165	0	38388165	T	C
20	chr20_38390352	0	38390352	G	A
20	chr20_38393470	0	38393470	T	A
20	chr20_38397077	0	38397077	C	T
20	chr20_38399347	0	38399347	G	A
20	chr20_38409581	0	38409581	G	A
20	chr20_38409987	0	38409987	G	C
20	chr20_38420694	0	38420694	T	C
20	chr20_38423954	0	38423954	G	C
20	chr20_38432921	0	38432921	C	A
20	chr20_38440253	0	38440253	G	A
20	chr20_38440825	0	38440825	C	G
20	chr20_38444783	0	38444783	A	G
20	chr20_38449633	0	38449633	A	G
20	chr20_38451186	0	38451186	T	A
20	chr20_38455534	0	38455534	G	A
20	chr20_38457089	0	38457089	T	C
20	chr20_38459148	0	38459148	G	T
20	chr20_38461696	0	38461696	T	A
20	chr20_38462264	0	38462264	C	T
20	chr20_38470646	0	38470646	T	C
20	chr20_38471360	0	38471360	G	A
20	chr20_38474762	0	38474762	C	T
20	chr20_38500488	0	38500488	G	A
20	chr20_38501696	0	38501696	G	A
20	chr20_38506173	0	38506173	G	A
20	chr20_38510101	0	38510101	T	G
20	chr20_38510827	0	38510827	G	A
20	chr20_38511289	0	38511289	C	A
20	chr20_38511386	0	38511386	A	G
20	chr20_38513803	0	38513803	T	C
20	chr20_38514198	0	38514198	C	G
20	chr20_38514696	0	38514696	G	A
20	chr20_38515728	0	38515728	C	T
20	chr20_38522511	0	38522511	A	G
20	chr20_38528456	0	38528456	C	T
20	chr20_38530460	0	38530460	T	A
20	chr20_38531270	0	38531270	G	T
20	chr20_38532988	0	38532988	C	G
20	chr20_38533164	0	38533164	A	G
20	chr20_38534532	0	38534532	A	G
20	chr20_38539686	0	38539686	C	T
20	chr20_38540174	0	38540174	C	A
20	chr20_38547791	0	38547791	G	A
20	chr20_38552460	0	38552460	A	G
20	chr20_38554152	0	38554152	A	G
20	chr20_38556648	0	38556648	T	G
20	chr20_38557734	0	38557734	A	G
20	chr20_38572134	0	38572134	G	A
20	chr20_38572621	0	38572621	G	A
20	chr20_38575640	0	38575640	C	A
20	chr20_38582322	0	38582322	G	T
20	chr20_38582895	0	38582895	T	C
20	chr20_38583913	0	38583913	A	G
20	chr20_38584161	0	38584161	G	A
20	chr20_38588174	0	38588174	T	C
20	chr20_38588589	0	38588589	T	C
20	chr20_38600367	0	38600367	A	G
20	chr20_38602145	0	38602145	C	T
20	chr20_38610286	0	38610286	T	C
20	chr20_38614868	0	38614868	T	G
20	chr20_38615024	0	38615024	A	G
20	chr20_38620496	0	38620496	G	A
20	chr20_38622502	0	38622502	C	A
20	chr20_38623546	0	38623546	T	C
20	chr20_38629544	0	38629544	G	T
20	chr20_38629952	0	38629952	C	T
20	chr20_38636465	0	38636465	T	A
20	chr20_38638880	0	38638880	T	A
20	chr20_38661232	0	38661232	A	G
20	chr20_38665258	0	38665258	T	C
20	chr20_38669113	0	38669113	T	C
20	chr20_38671441	0	38671441	G	T
20	chr20_38674488	0	38674488	A	G
20	chr20_38677633	0	38677633	T	C
20	chr20_38678378	0	38678378	T	C
20	chr20_38678673	0	38678673	G	A
20	chr20_38680426	0	38680426	T	G
20	chr20_38683048	0	38683048	T	C
20	chr20_38687345	0	38687345	T	C
20	chr20_38687511	0	38687511	G	A
20	chr20_38687970	0	38687970	C	T
20	chr20_38690915	0	38690915	G	A
20	chr20_38696742	0	38696742	C	T
20	chr20_38703016	0	38703016	A	C
20	chr20_38706705	0	38706705	T	C
20	chr20_38711705	0	38711705	C	G
20	chr20_38715700	0	38715700	G	C
20	chr20_38717709	0	38717709	C	T
20	chr20_38722733	0	38722733	A	G
20	chr20_38724115	0	38724115	T	C
20	chr20_38733424	0	38733424	T	A
20	chr20_38735556	0	38735556	T	C
20	chr20_38736463	0	38736463	C	T
20	chr20_38736930	0	38736930	G	T
20	chr20_38738527	0	38738527	T	C
20	chr20_38754912	0	38754912	C	T
20	chr20_38757537	0	38757537	C	A
20	chr20_38763101	0	38763101	G	C
20	chr20_38767630	0	38767630	T	C
20	chr20_38768093	0	38768093	A	C
20	chr20_38771092	0	38771092	C	T
20	chr20_38782711	0	38782711	C	A
20	chr20_38783217	0	38783217	T	C
20	chr20_38791180	0	38791180	T	C
20	chr20_38799833	0	38799833	C	G
20	chr20_38813607	0	38813607	T	C
20	chr20_38814661	0	38814661	A	G
20	chr20_38817023	0	38817023	G	A
20	chr20_38819938	0	38819938	A	C
20	chr20_38826685	0	38826685	C	A
20	chr20_38827450	0	38827450	A	T
20	chr20_38833776	0	38833776	A	G
20	chr20_38839436	0	38839436	G	C
20	chr20_38848616	0	38848616	G	A
20	chr20_38853231	0	38853231	C	T
20	chr20_38859466	0	38859466	A	G
20	chr20_38859512	0	38859512	T	C
20	chr20_38860559	0	38860559	T	C
20	chr20_38871478	0	38871478	T	C
20	chr20_38872442	0	38872442	G	C
20	chr20_38873581	0	38873581	T	C
20	chr20_38876166	0	38876166	T	C
20	chr20_38884039	0	38884039	T	C
20	chr20_38886684	0	38886684	A	G
20	chr20_38893831	0	38893831	G	A
20	chr20_38900508	0	38900508	A	G
20	chr20_38903146	0	38903146	T	C
20	chr20_38905968	0	38905968	A	G
20	chr20_38907702	0	38907702	A	G
20	chr20_38908726	0	38908726	A	G
20	chr20_38908899	0	38908899	C	G
20	chr20_38912887	0	38912887	G	A
20	chr20_38924891	0	38924891	T	C
20	chr20_38925141	0	38925141	G	A
20	chr20_38928052	0	38928052	T	C
20	chr20_38930481	0	38930481	T	C
20	chr20_38940088	0	38940088	T	G
20	chr20_38940546	0	38940546	C	G
20	chr20_38944914	0	38944914	C	A
20	chr20_38945820	0	38945820	T	C
20	chr20_38950117	0	38950117	A	G
20	chr20_38951110	0	38951110	T	G
20	chr20_38953916	0	38953916	G	C
20	chr20_38954779	0	38954779	G	T
20	chr20_38959339	0	38959339	A	G
20	chr20_38968628	0	38968628	G	A
20	chr20_38969585	0	38969585	A	G
20	chr20_38971409	0	38971409	C	G
20	chr20_38980112	0	38980112	C	T
20	chr20_38987195	0	38987195	C	T
20	chr20_38990759	0	38990759	A	G
20	chr20_38997911	0	38997911	G	C
20	chr20_38998651	0	38998651	G	A
20	chr20_38998783	0	38998783	T	G
20	chr20_39002570	0	39002570	C	T
20	chr20_39004262	0	39004262	A	G
20	chr20_39013566	0	39013566	G	T
20	chr20_39018986	0	39018986	T	C
20	chr20_39023344	0	39023344	C	T
20	chr20_39025984	0	39025984	T	C
20	chr20_39027443	0	39027443	A	G
20	chr20_39030045	0	39030045	A	C
20	chr20_39033051	0	39033051	A	G
20	chr20_39041691	0	39041691	C	T
20	chr20_39043135	0	39043135	T	A
20	chr20_39044899	0	39044899	C	T
20	chr20_39048788	0	39048788	C	A
20	chr20_39053236	0	39053236	T	C
20	chr20_39071324	0	39071324	G	C
20	chr20_39072281	0	39072281	G	C
20	chr20_39074411	0	39074411	T	C
20	chr20_39081406	0	39081406	A	C
20	chr20_39082733	0	39082733	C	T
20	chr20_39085139	0	39085139	C	G
20	chr20_39103165	0	39103165	C	T
20	chr20_39119874	0	39119874	T	A
20	chr20_39125610	0	39125610	G	A
20	chr20_39125688	0	39125688	C	T
20	chr20_39126059	0	39126059	C	T
20	chr20_39142797	0	39142797	C	T
20	chr20_39149053	0	39149053	C	T
20	chr20_39156301	0	39156301	C	T
20	chr20_39163721	0	39163721	A	G
20	chr20_39173222	0	39173222	T	C
20	chr20_39174156	0	39174156	C	A
20	chr20_39176086	0	39176086	T	C
20	chr20_39176728	0	39176728	A	G
20	chr20_39181193	0	39181193	A	G
20	chr20_39188541	0	39188541	A	T
20	chr20_39192187	0	39192187	A	G
20	chr20_39193820	0	39193820	C	T
20	chr20_39198071	0	39198071	G	A
20	chr20_39208615	0	39208615	T	C
20	chr20_39209631	0	39209631	C	T
20	chr20_39225652	0	39225652	T	C
20	chr20_39230326	0	39230326	C	G
20	chr20_39235244	0	39235244	T	C
20	chr20_39239659	0	39239659	A	G
20	chr20_39240923	0	39240923	C	T
20	chr20_39247550	0	39247550	A	G
20	chr20_39252568	0	39252568	T	G
20	chr20_39258969	0	39258969	C	T
20	chr20_39261063	0	39261063	T	C
20	chr20_39264099	0	39264099	G	A
20	chr20_39265294	0	39265294	T	C
20	chr20_39267048	0	39267048	T	C
20	chr20_39267049	0	39267049	G	C
20	chr20_39267771	0	39267771	C	A
20	chr20_39270412	0	39270412	T	C
20	chr20_39274568	0	39274568	A	C
20	chr20_39278998	0	39278998	C	T
20	chr20_39287156	0	39287156	C	G
20	chr20_39296916	0	39296916	A	G
20	chr20_39299538	0	39299538	G	T
20	chr20_39300249	0	39300249	T	C
20	chr20_39300719	0	39300719	C	T
20	chr20_39301121	0	39301121	T	C
20	chr20_39301514	0	39301514	T	C
20	chr20_39305810	0	39305810	A	G
20	chr20_39307826	0	39307826	G	A
20	chr20_39309768	0	39309768	T	A
20	chr20_39317317	0	39317317	A	G
20	chr20_39318227	0	39318227	T	C
20	chr20_39321302	0	39321302	G	A
20	chr20_39321746	0	39321746	A	C
20	chr20_39325958	0	39325958	G	C
20	chr20_39331384	0	39331384	A	G
20	chr20_39332306	0	39332306	G	A
20	chr20_39335216	0	39335216	A	G
20	chr20_39336290	0	39336290	A	C
20	chr20_39341318	0	39341318	G	A
20	chr20_39349906	0	39349906	C	G
20	chr20_39353332	0	39353332	T	C
20	chr20_39360298	0	39360298	T	C
20	chr20_39363942	0	39363942	G	C
20	chr20_39368273	0	39368273	T	C
20	chr20_39374500	0	39374500	A	G
20	chr20_39376720	0	39376720	G	A
20	chr20_39381536	0	39381536	C	T
20	chr20_39391287	0	39391287	G	C
20	chr20_39393162	0	39393162	A	G
20	chr20_39400375	0	39400375	G	C
20	chr20_39401396	0	39401396	T	C
20	chr20_39407321	0	39407321	T	C
20	chr20_39409988	0	39409988	C	A
20	chr20_39417622	0	39417622	C	T
20	chr20_39421379	0	39421379	C	T
20	chr20_39422593	0	39422593	G	T
20	chr20_39430342	0	39430342	T	C
20	chr20_39430951	0	39430951	A	T
20	chr20_39435098	0	39435098	A	C
20	chr20_39438139	0	39438139	G	A
20	chr20_39438361	0	39438361	G	C
20	chr20_39439094	0	39439094	C	G
20	chr20_39439359	0	39439359	T	G
20	chr20_39445716	0	39445716	C	T
20	chr20_39453772	0	39453772	G	A
20	chr20_39458798	0	39458798	T	C
20	chr20_39470631	0	39470631	A	G
20	chr20_39476549	0	39476549	C	G
20	chr20_39476966	0	39476966	G	A
20	chr20_39485186	0	39485186	C	A
20	chr20_39489111	0	39489111	A	G
20	chr20_39491844	0	39491844	A	G
20	chr20_39495789	0	39495789	C	T
20	chr20_39502375	0	39502375	A	T
20	chr20_39502432	0	39502432	A	G
20	chr20_39506247	0	39506247	G	A
20	chr20_39513030	0	39513030	C	T
20	chr20_39516145	0	39516145	G	C
20	chr20_39519113	0	39519113	A	G
20	chr20_39520624	0	39520624	A	G
20	chr20_39522596	0	39522596	A	T
20	chr20_39527974	0	39527974	G	A
20	chr20_39528628	0	39528628	C	T
20	chr20_39532970	0	39532970	G	A
20	chr20_39533023	0	39533023	G	C
20	chr20_39535127	0	39535127	T	C
20	chr20_39538102	0	39538102	A	G
20	chr20_39541374	0	39541374	A	G
20	chr20_39546450	0	39546450	T	C
20	chr20_39550097	0	39550097	T	C
20	chr20_39552531	0	39552531	A	G
20	chr20_39553089	0	39553089	C	T
20	chr20_39554051	0	39554051	T	C
20	chr20_39555070	0	39555070	C	A
20	chr20_39557142	0	39557142	G	T
20	chr20_39558683	0	39558683	T	C
20	chr20_39577266	0	39577266	G	A
20	chr20_39578965	0	39578965	C	A
20	chr20_39584400	0	39584400	G	A
20	chr20_39585078	0	39585078	T	C
20	chr20_39585384	0	39585384	G	A
20	chr20_39585982	0	39585982	G	A
20	chr20_39603675	0	39603675	T	C
20	chr20_39609536	0	39609536	A	T
20	chr20_39613976	0	39613976	T	G
20	chr20_39617890	0	39617890	A	G
20	chr20_39621740	0	39621740	A	G
20	chr20_39633777	0	39633777	C	G
20	chr20_39643048	0	39643048	C	A
20	chr20_39643543	0	39643543	T	A
20	chr20_39648182	0	39648182	G	A
20	chr20_39653254	0	39653254	C	G
20	chr20_39653325	0	39653325	T	C
20	chr20_39655327	0	39655327	T	C
20	chr20_39656257	0	39656257	C	G
20	chr20_39658831	0	39658831	G	A
20	chr20_39658966	0	39658966	G	A
20	chr20_39662795	0	39662795	A	G
20	chr20_39668546	0	39668546	A	C
20	chr20_39670074	0	39670074	T	C
20	chr20_39670867	0	39670867	G	A
20	chr20_39673519	0	39673519	T	A
20	chr20_39676015	0	39676015	T	C
20	chr20_39676972	0	39676972	A	G
20	chr20_39686311	0	39686311	A	G
20	chr20_39687502	0	39687502	G	C
20	chr20_39688288	0	39688288	C	T
20	chr20_39693500	0	39693500	A	G
20	chr20_39697452	0	39697452	A	G
20	chr20_39697479	0	39697479	T	C
20	chr20_39698039	0	39698039	C	T
20	chr20_39698530	0	39698530	T	C
20	chr20_39698909	0	39698909	T	C
20	chr20_39704318	0	39704318	T	C
20	chr20_39708403	0	39708403	C	G
20	chr20_39709085	0	39709085	T	C
20	chr20_39711298	0	39711298	G	C
20	chr20_39715555	0	39715555	A	G
20	chr20_39718743	0	39718743	T	C
20	chr20_39719054	0	39719054	T	C
20	chr20_39721871	0	39721871	A	G
20	chr20_39724054	0	39724054	G	C
20	chr20_39734444	0	39734444	A	G
20	chr20_39737333	0	39737333	T	C
20	chr20_39740663	0	39740663	A	G
20	chr20_39741870	0	39741870	T	C
20	chr20_39750602	0	39750602	A	G
20	chr20_39752601	0	39752601	T	C
20	chr20_39757112	0	39757112	G	A
20	chr20_39758105	0	39758105	A	T
20	chr20_39759167	0	39759167	G	C
20	chr20_39765340	0	39765340	A	G
20	chr20_39767023	0	39767023	C	T
20	chr20_39770028	0	39770028	G	C
20	chr20_39771904	0	39771904	C	T
20	chr20_39772520	0	39772520	T	C
20	chr20_39773450	0	39773450	A	G
20	chr20_39776336	0	39776336	C	T
20	chr20_39776997	0	39776997	T	C
20	chr20_39781782	0	39781782	C	T
20	chr20_39785511	0	39785511	A	G
20	chr20_39788098	0	39788098	A	G
20	chr20_39794574	0	39794574	A	G
20	chr20_39794690	0	39794690	A	G
20	chr20_39797016	0	39797016	T	C
20	chr20_39797667	0	39797667	A	T
20	chr20_39800514	0	39800514	G	T
20	chr20_39830613	0	39830613	T	C
20	chr20_39836028	0	39836028	A	C
20	chr20_39848347	0	39848347	T	G
20	chr20_39850874	0	39850874	T	C
20	chr20_39857181	0	39857181	T	C
20	chr20_39861029	0	39861029	A	G
20	chr20_39868143	0	39868143	T	C
20	chr20_39868759	0	39868759	A	G
20	chr20_39869998	0	39869998	A	G
20	chr20_39872087	0	39872087	A	G
20	chr20_39894992	0	39894992	G	A
20	chr20_39902652	0	39902652	T	A
20	chr20_39905552	0	39905552	A	G
20	chr20_39917614	0	39917614	G	A
20	chr20_39918076	0	39918076	A	G
20	chr20_39924159	0	39924159	A	G
20	chr20_39928843	0	39928843	A	G
20	chr20_39931357	0	39931357	T	C
20	chr20_39931363	0	39931363	C	G
20	chr20_39931957	0	39931957	C	T
20	chr20_39932405	0	39932405	A	G
20	chr20_39933889	0	39933889	A	G
20	chr20_39935901	0	39935901	T	G
20	chr20_39936707	0	39936707	G	C
20	chr20_39945867	0	39945867	G	A
20	chr20_39949639	0	39949639	C	T
20	chr20_39951352	0	39951352	A	G
20	chr20_39955399	0	39955399	C	G
20	chr20_39957022	0	39957022	T	C
20	chr20_39960539	0	39960539	T	C
20	chr20_39962574	0	39962574	A	G
20	chr20_39967837	0	39967837	T	G
20	chr20_39969586	0	39969586	C	A
20	chr20_39971397	0	39971397	A	G
20	chr20_39973430	0	39973430	G	A
20	chr20_39975500	0	39975500	G	A
20	chr20_39976976	0	39976976	T	G
20	chr20_39981836	0	39981836	G	C
20	chr20_39986719	0	39986719	A	C
20	chr20_39988333	0	39988333	T	C
20	chr20_39990694	0	39990694	C	A
20	chr20_39991284	0	39991284	T	C
20	chr20_39992085	0	39992085	A	G
20	chr20_39994239	0	39994239	T	C
20	chr20_39996081	0	39996081	T	C
20	chr20_39998941	0	39998941	A	G
20	chr20_40000029	0	40000029	C	A
20	chr20_40000183	0	40000183	T	G
20	chr20_40005157	0	40005157	G	A
20	chr20_40009184	0	40009184	T	A
20	chr20_40010853	0	40010853	A	G
20	chr20_40013526	0	40013526	T	C
20	chr20_40025908	0	40025908	T	C
20	chr20_40029027	0	40029027	A	G
20	chr20_40034206	0	40034206	G	A
20	chr20_40034224	0	40034224	G	A
20	chr20_40037393	0	40037393	T	G
20	chr20_40038917	0	40038917	T	C
20	chr20_40043096	0	40043096	A	G
20	chr20_40044472	0	40044472	G	A
20	chr20_40045040	0	40045040	C	T
20	chr20_40048557	0	40048557	G	A
20	chr20_40049620	0	40049620	A	G
20	chr20_40054531	0	40054531	C	G
20	chr20_40056501	0	40056501	G	A
20	chr20_40058987	0	40058987	C	A
20	chr20_40059524	0	40059524	G	T
20	chr20_40059840	0	40059840	G	C
20	chr20_40064094	0	40064094	C	G
20	chr20_40066967	0	40066967	T	C
20	chr20_40069147	0	40069147	T	C
20	chr20_40075723	0	40075723	T	C
20	chr20_40075758	0	40075758	A	G
20	chr20_40075836	0	40075836	G	A
20	chr20_40076189	0	40076189	A	G
20	chr20_40076896	0	40076896	T	G
20	chr20_40077001	0	40077001	G	T
20	chr20_40079619	0	40079619	A	C
20	chr20_40080680	0	40080680	T	C
20	chr20_40085604	0	40085604	G	A
20	chr20_40093311	0	40093311	G	T
20	chr20_40094796	0	40094796	G	T
20	chr20_40096964	0	40096964	T	C
20	chr20_40100182	0	40100182	C	T
20	chr20_40101948	0	40101948	G	C
20	chr20_40103831	0	40103831	A	G
20	chr20_40107821	0	40107821	G	T
20	chr20_40114616	0	40114616	A	G
20	chr20_40120668	0	40120668	T	G
20	chr20_40148429	0	40148429	G	A
20	chr20_40150800	0	40150800	A	G
20	chr20_40156671	0	40156671	A	G
20	chr20_40159566	0	40159566	A	G
20	chr20_40160452	0	40160452	A	T
20	chr20_40160630	0	40160630	G	A
20	chr20_40160633	0	40160633	T	C
20	chr20_40161615	0	40161615	C	T
20	chr20_40164205	0	40164205	C	A
20	chr20_40165550	0	40165550	G	T
20	chr20_40168769	0	40168769	C	T
20	chr20_40172691	0	40172691	C	A
20	chr20_40179540	0	40179540	T	C
20	chr20_40179620	0	40179620	G	A
20	chr20_40183035	0	40183035	T	C
20	chr20_40183139	0	40183139	G	A
20	chr20_40183838	0	40183838	C	G
20	chr20_40184801	0	40184801	T	C
20	chr20_40185608	0	40185608	T	C
20	chr20_40189562	0	40189562	A	G
20	chr20_40192192	0	40192192	T	C
20	chr20_40197360	0	40197360	A	G
20	chr20_40203321	0	40203321	T	C
20	chr20_40204765	0	40204765	A	G
20	chr20_40204950	0	40204950	C	T
20	chr20_40206406	0	40206406	G	T
20	chr20_40207254	0	40207254	G	C
20	chr20_40214136	0	40214136	G	A
20	chr20_40215831	0	40215831	C	G
20	chr20_40220317	0	40220317	T	C
20	chr20_40226767	0	40226767	G	A
20	chr20_40229249	0	40229249	A	G
20	chr20_40232095	0	40232095	T	G
20	chr20_40241334	0	40241334	A	G
20	chr20_40245019	0	40245019	G	A
20	chr20_40250684	0	40250684	G	A
20	chr20_40252398	0	40252398	G	T
20	chr20_40259074	0	40259074	T	C
20	chr20_40265188	0	40265188	A	C
20	chr20_40266739	0	40266739	T	C
20	chr20_40268526	0	40268526	A	C
20	chr20_40275784	0	40275784	A	C
20	chr20_40282821	0	40282821	A	G
20	chr20_40291234	0	40291234	T	C
20	chr20_40291582	0	40291582	C	T
20	chr20_40291763	0	40291763	A	G
20	chr20_40294238	0	40294238	A	G
20	chr20_40295355	0	40295355	C	G
20	chr20_40297341	0	40297341	C	T
20	chr20_40299119	0	40299119	T	C
20	chr20_40302674	0	40302674	T	C
20	chr20_40304038	0	40304038	T	C
20	chr20_40310081	0	40310081	T	C
20	chr20_40311863	0	40311863	C	T
20	chr20_40322546	0	40322546	A	C
20	chr20_40322917	0	40322917	A	G
20	chr20_40329367	0	40329367	G	T
20	chr20_40333823	0	40333823	T	C
20	chr20_40334045	0	40334045	C	A
20	chr20_40346055	0	40346055	T	A
20	chr20_40354047	0	40354047	C	T
20	chr20_40354048	0	40354048	A	G
20	chr20_40357251	0	40357251	A	G
20	chr20_40360066	0	40360066	T	C
20	chr20_40371749	0	40371749	T	C
20	chr20_40373051	0	40373051	C	T
20	chr20_40376063	0	40376063	T	C
20	chr20_40379388	0	40379388	T	C
20	chr20_40381360	0	40381360	C	T
20	chr20_40382099	0	40382099	G	C
20	chr20_40383050	0	40383050	A	T
20	chr20_40383238	0	40383238	G	A
20	chr20_40384629	0	40384629	T	G
20	chr20_40393656	0	40393656	C	T
20	chr20_40393915	0	40393915	C	T
20	chr20_40396103	0	40396103	G	C
20	chr20_40399242	0	40399242	C	T
20	chr20_40403213	0	40403213	A	G
20	chr20_40405849	0	40405849	G	A
20	chr20_40409426	0	40409426	G	C
20	chr20_40411200	0	40411200	C	A
20	chr20_40412191	0	40412191	A	G
20	chr20_40415098	0	40415098	T	C
20	chr20_40415153	0	40415153	C	T
20	chr20_40416372	0	40416372	G	A
20	chr20_40420248	0	40420248	A	G
20	chr20_40422541	0	40422541	A	G
20	chr20_40425027	0	40425027	A	G
20	chr20_40425287	0	40425287	A	G
20	chr20_40427156	0	40427156	T	C
20	chr20_40428478	0	40428478	G	C
20	chr20_40429830	0	40429830	C	T
20	chr20_40438093	0	40438093	A	G
20	chr20_40438575	0	40438575	G	C
20	chr20_40438729	0	40438729	G	T
20	chr20_40441122	0	40441122	C	T
20	chr20_40447862	0	40447862	A	G
20	chr20_40448688	0	40448688	T	C
20	chr20_40448810	0	40448810	C	T
20	chr20_40450597	0	40450597	C	T
20	chr20_40455658	0	40455658	C	G
20	chr20_40457168	0	40457168	T	C
20	chr20_40458358	0	40458358	G	C
20	chr20_40458465	0	40458465	C	T
20	chr20_40461322	0	40461322	A	T
20	chr20_40462100	0	40462100	C	T
20	chr20_40466799	0	40466799	G	A
20	chr20_40469094	0	40469094	T	G
20	chr20_40471092	0	40471092	A	G
20	chr20_40482039	0	40482039	A	G
20	chr20_40490320	0	40490320	T	C
20	chr20_40499432	0	40499432	A	G
20	chr20_40513062	0	40513062	G	A
20	chr20_40513088	0	40513088	G	C
20	chr20_40513365	0	40513365	A	G
20	chr20_40514159	0	40514159	G	A
20	chr20_40516366	0	40516366	A	G
20	chr20_40520900	0	40520900	G	A
20	chr20_40521848	0	40521848	G	A
20	chr20_40534431	0	40534431	A	G
20	chr20_40534874	0	40534874	T	C
20	chr20_40536973	0	40536973	G	T
20	chr20_40541578	0	40541578	A	G
20	chr20_40541643	0	40541643	T	C
20	chr20_40541998	0	40541998	C	T
20	chr20_40551112	0	40551112	C	A
20	chr20_40561343	0	40561343	A	G
20	chr20_40561418	0	40561418	C	A
20	chr20_40562186	0	40562186	A	G
20	chr20_40563592	0	40563592	G	T
20	chr20_40565504	0	40565504	T	G
20	chr20_40570844	0	40570844	G	T
20	chr20_40578373	0	40578373	C	G
20	chr20_40578508	0	40578508	A	G
20	chr20_40578586	0	40578586	T	C
20	chr20_40581538	0	40581538	G	T
20	chr20_40592135	0	40592135	G	A
20	chr20_40594676	0	40594676	T	C
20	chr20_40596654	0	40596654	G	T
20	chr20_40601963	0	40601963	A	G
20	chr20_40604317	0	40604317	A	G
20	chr20_40612997	0	40612997	A	G
20	chr20_40613770	0	40613770	T	C
20	chr20_40624058	0	40624058	C	T
20	chr20_40626595	0	40626595	A	G
20	chr20_40626923	0	40626923	G	T
20	chr20_40633792	0	40633792	G	A
20	chr20_40642040	0	40642040	A	C
20	chr20_40646305	0	40646305	A	G
20	chr20_40646593	0	40646593	C	T
20	chr20_40646825	0	40646825	C	A
20	chr20_40648863	0	40648863	G	A
20	chr20_40652608	0	40652608	T	C
20	chr20_40652748	0	40652748	T	C
20	chr20_40653681	0	40653681	C	T
20	chr20_40660059	0	40660059	G	A
20	chr20_40660128	0	40660128	G	A
20	chr20_40660365	0	40660365	G	T
20	chr20_40660620	0	40660620	G	A
20	chr20_40663473	0	40663473	G	A
20	chr20_40669830	0	40669830	C	G
20	chr20_40673668	0	40673668	C	T
20	chr20_40685329	0	40685329	A	G
20	chr20_40686389	0	40686389	C	A
20	chr20_40694340	0	40694340	A	G
20	chr20_40697260	0	40697260	C	G
20	chr20_40699360	0	40699360	G	A
20	chr20_40704262	0	40704262	A	G
20	chr20_40717625	0	40717625	A	G
20	chr20_40717811	0	40717811	C	A
20	chr20_40724535	0	40724535	G	A
20	chr20_40725008	0	40725008	C	T
20	chr20_40725517	0	40725517	C	T
20	chr20_40728805	0	40728805	T	C
20	chr20_40732336	0	40732336	G	C
20	chr20_40738625	0	40738625	A	G
20	chr20_40751757	0	40751757	A	C
20	chr20_40761423	0	40761423	C	T
20	chr20_40763664	0	40763664	T	G
20	chr20_40774501	0	40774501	A	G
20	chr20_40778807	0	40778807	T	G
20	chr20_40779391	0	40779391	C	T
20	chr20_40779997	0	40779997	C	T
20	chr20_40780763	0	40780763	G	A
20	chr20_40781533	0	40781533	G	A
20	chr20_40783294	0	40783294	A	G
20	chr20_40790846	0	40790846	A	G
20	chr20_40797506	0	40797506	A	G
20	chr20_40800297	0	40800297	A	G
20	chr20_40816365	0	40816365	A	G
20	chr20_40818625	0	40818625	A	G
20	chr20_40830082	0	40830082	A	G
20	chr20_40833389	0	40833389	T	C
20	chr20_40837261	0	40837261	T	C
20	chr20_40839193	0	40839193	C	T
20	chr20_40840376	0	40840376	A	C
20	chr20_40842181	0	40842181	A	G
20	chr20_40844205	0	40844205	A	C
20	chr20_40848537	0	40848537	C	A
20	chr20_40851292	0	40851292	G	T
20	chr20_40853152	0	40853152	T	C
20	chr20_40854174	0	40854174	A	T
20	chr20_40854395	0	40854395	T	C
20	chr20_40856005	0	40856005	C	T
20	chr20_40858610	0	40858610	G	A
20	chr20_40862014	0	40862014	A	C
20	chr20_40865763	0	40865763	T	G
20	chr20_40866685	0	40866685	G	T
20	chr20_40867525	0	40867525	G	C
20	chr20_40868584	0	40868584	C	T
20	chr20_40874510	0	40874510	T	C
20	chr20_40883250	0	40883250	G	A
20	chr20_40892185	0	40892185	C	G
20	chr20_40892511	0	40892511	C	T
20	chr20_40894240	0	40894240	T	G
20	chr20_40898403	0	40898403	G	A
20	chr20_40899159	0	40899159	A	G
20	chr20_40904817	0	40904817	A	G
20	chr20_40907039	0	40907039	C	A
20	chr20_40910120	0	40910120	G	A
20	chr20_40910998	0	40910998	A	G
20	chr20_40912906	0	40912906	G	A
20	chr20_40913407	0	40913407	C	T
20	chr20_40913748	0	40913748	C	T
20	chr20_40914531	0	40914531	C	T
20	chr20_40915520	0	40915520	A	T
20	chr20_40923878	0	40923878	T	G
20	chr20_40929696	0	40929696	T	C
20	chr20_40942468	0	40942468	C	T
20	chr20_40948123	0	40948123	C	A
20	chr20_40950300	0	40950300	A	G
20	chr20_40950484	0	40950484	A	G
20	chr20_40951187	0	40951187	G	T
20	chr20_40951691	0	40951691	A	G
20	chr20_40956996	0	40956996	G	T
20	chr20_40957980	0	40957980	C	G
20	chr20_40964011	0	40964011	C	T
20	chr20_40964740	0	40964740	C	A
20	chr20_40968688	0	40968688	T	C
20	chr20_40975745	0	40975745	T	G
20	chr20_40980553	0	40980553	C	T
20	chr20_40984903	0	40984903	A	G
20	chr20_40985102	0	40985102	G	A
20	chr20_40991366	0	40991366	C	G
20	chr20_40993749	0	40993749	A	G
20	chr20_40994829	0	40994829	T	C
20	chr20_41000689	0	41000689	G	A
20	chr20_41001552	0	41001552	G	A
20	chr20_41010991	0	41010991	T	C
20	chr20_41013770	0	41013770	G	C
20	chr20_41019544	0	41019544	G	A
20	chr20_41026366	0	41026366	C	T
20	chr20_41026938	0	41026938	A	C
20	chr20_41029336	0	41029336	T	C
20	chr20_41029448	0	41029448	G	C
20	chr20_41031755	0	41031755	A	G
20	chr20_41037579	0	41037579	T	C
20	chr20_41039307	0	41039307	G	C
20	chr20_41039702	0	41039702	G	A
20	chr20_41040597	0	41040597	C	T
20	chr20_41040845	0	41040845	A	G
20	chr20_41050706	0	41050706	C	G
20	chr20_41052452	0	41052452	A	C
20	chr20_41053383	0	41053383	A	G
20	chr20_41057426	0	41057426	A	G
20	chr20_41061271	0	41061271	A	C
20	chr20_41068721	0	41068721	G	C
20	chr20_41078163	0	41078163	T	C
20	chr20_41094713	0	41094713	A	T
20	chr20_41098730	0	41098730	T	C
20	chr20_41107424	0	41107424	C	G
20	chr20_41114178	0	41114178	C	A
20	chr20_41121355	0	41121355	A	C
20	chr20_41121370	0	41121370	G	T
20	chr20_41124492	0	41124492	C	A
20	chr20_41125360	0	41125360	T	C
20	chr20_41134982	0	41134982	T	C
20	chr20_41136330	0	41136330	C	T
20	chr20_41136908	0	41136908	T	C
20	chr20_41137822	0	41137822	G	A
20	chr20_41142463	0	41142463	C	T
20	chr20_41147758	0	41147758	A	G
20	chr20_41160192	0	41160192	C	G
20	chr20_41161182	0	41161182	T	C
20	chr20_41162106	0	41162106	C	T
20	chr20_41179468	0	41179468	A	C
20	chr20_41180493	0	41180493	C	A
20	chr20_41192802	0	41192802	A	G
20	chr20_41200885	0	41200885	C	T
20	chr20_41200903	0	41200903	T	C
20	chr20_41214660	0	41214660	A	G
20	chr20_41232173	0	41232173	A	G
20	chr20_41238011	0	41238011	G	T
20	chr20_41238825	0	41238825	T	C
20	chr20_41241493	0	41241493	C	A
20	chr20_41246095	0	41246095	A	G
20	chr20_41250083	0	41250083	T	C
20	chr20_41257492	0	41257492	T	C
20	chr20_41263005	0	41263005	C	T
20	chr20_41268856	0	41268856	C	T
20	chr20_41276211	0	41276211	T	C
20	chr20_41285456	0	41285456	T	C
20	chr20_41289062	0	41289062	T	C
20	chr20_41297335	0	41297335	T	A
20	chr20_41301481	0	41301481	T	C
20	chr20_41301818	0	41301818	A	G
20	chr20_41306704	0	41306704	C	T
20	chr20_41310534	0	41310534	A	G
20	chr20_41310975	0	41310975	T	G
20	chr20_41311038	0	41311038	C	T
20	chr20_41311070	0	41311070	G	A
20	chr20_41312893	0	41312893	A	G
20	chr20_41317296	0	41317296	G	A
20	chr20_41317841	0	41317841	C	T
20	chr20_41317994	0	41317994	T	C
20	chr20_41323639	0	41323639	A	C
20	chr20_41326129	0	41326129	C	A
20	chr20_41326496	0	41326496	A	G
20	chr20_41336241	0	41336241	A	G
20	chr20_41339971	0	41339971	A	G
20	chr20_41347189	0	41347189	A	G
20	chr20_41362666	0	41362666	T	C
20	chr20_41367825	0	41367825	C	G
20	chr20_41378061	0	41378061	G	C
20	chr20_41378213	0	41378213	G	A
20	chr20_41380553	0	41380553	A	G
20	chr20_41382822	0	41382822	A	G
20	chr20_41387544	0	41387544	A	G
20	chr20_41389806	0	41389806	A	T
20	chr20_41393409	0	41393409	C	A
20	chr20_41397631	0	41397631	C	T
20	chr20_41402746	0	41402746	T	C
20	chr20_41422086	0	41422086	T	C
20	chr20_41432739	0	41432739	A	G
20	chr20_41434002	0	41434002	C	G
20	chr20_41439042	0	41439042	T	C
20	chr20_41442360	0	41442360	G	T
20	chr20_41444602	0	41444602	G	C
20	chr20_41445402	0	41445402	T	C
20	chr20_41446991	0	41446991	A	G
20	chr20_41451634	0	41451634	A	G
20	chr20_41452864	0	41452864	C	T
20	chr20_41453537	0	41453537	T	C
20	chr20_41455000	0	41455000	A	G
20	chr20_41458947	0	41458947	A	C
20	chr20_41461209	0	41461209	C	G
20	chr20_41463915	0	41463915	T	C
20	chr20_41463945	0	41463945	G	A
20	chr20_41464220	0	41464220	T	A
20	chr20_41466351	0	41466351	T	C
20	chr20_41468566	0	41468566	T	A
20	chr20_41472024	0	41472024	T	C
20	chr20_41482462	0	41482462	A	G
20	chr20_41484289	0	41484289	A	G
20	chr20_41486261	0	41486261	C	T
20	chr20_41489406	0	41489406	A	G
20	chr20_41492293	0	41492293	T	C
20	chr20_41493016	0	41493016	C	T
20	chr20_41497037	0	41497037	T	C
20	chr20_41498520	0	41498520	C	G
20	chr20_41503300	0	41503300	G	C
20	chr20_41506441	0	41506441	T	C
20	chr20_41516890	0	41516890	A	G
20	chr20_41523724	0	41523724	T	C
20	chr20_41533181	0	41533181	A	C
20	chr20_41534061	0	41534061	A	G
20	chr20_41541703	0	41541703	A	G
20	chr20_41549791	0	41549791	A	G
20	chr20_41550247	0	41550247	A	G
20	chr20_41558310	0	41558310	G	C
20	chr20_41564947	0	41564947	T	C
20	chr20_41566981	0	41566981	C	T
20	chr20_41575723	0	41575723	C	T
20	chr20_41577127	0	41577127	A	G
20	chr20_41589850	0	41589850	C	G
20	chr20_41594659	0	41594659	C	A
20	chr20_41596089	0	41596089	C	T
20	chr20_41607426	0	41607426	G	C
20	chr20_41616148	0	41616148	G	T
20	chr20_41620886	0	41620886	C	G
20	chr20_41640363	0	41640363	T	C
20	chr20_41641987	0	41641987	A	G
20	chr20_41643842	0	41643842	T	A
20	chr20_41644548	0	41644548	C	T
20	chr20_41652506	0	41652506	T	C
20	chr20_41653789	0	41653789	G	A
20	chr20_41654356	0	41654356	G	A
20	chr20_41656260	0	41656260	A	G
20	chr20_41659996	0	41659996	G	A
20	chr20_41660970	0	41660970	A	C
20	chr20_41667392	0	41667392	A	C
20	chr20_41668882	0	41668882	T	C
20	chr20_41672821	0	41672821	T	C
20	chr20_41679049	0	41679049	G	T
20	chr20_41684643	0	41684643	A	G
20	chr20_41685995	0	41685995	C	T
20	chr20_41688914	0	41688914	G	A
20	chr20_41697434	0	41697434	C	T
20	chr20_41697479	0	41697479	T	A
20	chr20_41699929	0	41699929	G	T
20	chr20_41701002	0	41701002	G	C
20	chr20_41709731	0	41709731	G	C
20	chr20_41710724	0	41710724	G	A
20	chr20_41716499	0	41716499	T	C
20	chr20_41721951	0	41721951	G	A
20	chr20_41727857	0	41727857	G	A
20	chr20_41729258	0	41729258	C	T
20	chr20_41729881	0	41729881	A	G
20	chr20_41731013	0	41731013	A	G
20	chr20_41731947	0	41731947	G	T
20	chr20_41738377	0	41738377	C	T
20	chr20_41738957	0	41738957	A	G
20	chr20_41741907	0	41741907	T	C
20	chr20_41747977	0	41747977	G	T
20	chr20_41761713	0	41761713	C	T
20	chr20_41762617	0	41762617	A	G
20	chr20_41781292	0	41781292	T	C
20	chr20_41785435	0	41785435	C	T
20	chr20_41786284	0	41786284	G	T
20	chr20_41800962	0	41800962	T	C
20	chr20_41804278	0	41804278	T	A
20	chr20_41811760	0	41811760	A	G
20	chr20_41813726	0	41813726	A	G
20	chr20_41823638	0	41823638	T	C
20	chr20_41825504	0	41825504	C	G
20	chr20_41828150	0	41828150	G	C
20	chr20_41833856	0	41833856	T	C
20	chr20_41833911	0	41833911	G	T
20	chr20_41833964	0	41833964	G	A
20	chr20_41836275	0	41836275	A	G
20	chr20_41849826	0	41849826	C	G
20	chr20_41850969	0	41850969	T	C
20	chr20_41851084	0	41851084	G	T
20	chr20_41856138	0	41856138	C	T
20	chr20_41856887	0	41856887	A	T
20	chr20_41856947	0	41856947	T	C
20	chr20_41863451	0	41863451	A	G
20	chr20_41864215	0	41864215	G	A
20	chr20_41880507	0	41880507	C	T
20	chr20_41880552	0	41880552	A	T
20	chr20_41880742	0	41880742	A	G
20	chr20_41881073	0	41881073	T	C
20	chr20_41888900	0	41888900	G	A
20	chr20_41895486	0	41895486	C	G
20	chr20_41895929	0	41895929	A	G
20	chr20_41898363	0	41898363	A	C
20	chr20_41900297	0	41900297	C	A
20	chr20_41908279	0	41908279	C	G
20	chr20_41919363	0	41919363	T	G
20	chr20_41925642	0	41925642	C	T
20	chr20_41936726	0	41936726	G	A
20	chr20_41938170	0	41938170	A	C
20	chr20_41940444	0	41940444	C	A
20	chr20_41949832	0	41949832	T	C
20	chr20_41950386	0	41950386	A	G
20	chr20_41951287	0	41951287	G	A
20	chr20_41954254	0	41954254	T	C
20	chr20_41965564	0	41965564	T	C
20	chr20_41967477	0	41967477	A	G
20	chr20_41989446	0	41989446	C	T
20	chr20_41996943	0	41996943	T	G
20	chr20_41999091	0	41999091	C	T
20	chr20_42001354	0	42001354	T	C
20	chr20_42001532	0	42001532	C	T
20	chr20_42003252	0	42003252	T	A
20	chr20_42028148	0	42028148	T	C
20	chr20_42029557	0	42029557	T	C
20	chr20_42039864	0	42039864	G	A
20	chr20_42040460	0	42040460	A	T
20	chr20_42066996	0	42066996	G	A
20	chr20_42068949	0	42068949	T	C
20	chr20_42069081	0	42069081	T	C
20	chr20_42072417	0	42072417	C	T
20	chr20_42078695	0	42078695	A	G
20	chr20_42079002	0	42079002	G	A
20	chr20_42085182	0	42085182	A	G
20	chr20_42087963	0	42087963	A	G
20	chr20_42088926	0	42088926	A	G
20	chr20_42094081	0	42094081	G	A
20	chr20_42097696	0	42097696	A	G
20	chr20_42097701	0	42097701	C	G
20	chr20_42101683	0	42101683	A	G
20	chr20_42111758	0	42111758	C	T
20	chr20_42114175	0	42114175	A	G
20	chr20_42115907	0	42115907	G	A
20	chr20_42119016	0	42119016	A	G
20	chr20_42125945	0	42125945	A	G
20	chr20_42126211	0	42126211	G	A
20	chr20_42133448	0	42133448	G	A
20	chr20_42137846	0	42137846	C	T
20	chr20_42138189	0	42138189	T	C
20	chr20_42138724	0	42138724	G	A
20	chr20_42159187	0	42159187	A	T
20	chr20_42160487	0	42160487	T	C
20	chr20_42163703	0	42163703	A	G
20	chr20_42167634	0	42167634	A	G
20	chr20_42167993	0	42167993	C	A
20	chr20_42170716	0	42170716	A	G
20	chr20_42180900	0	42180900	G	A
20	chr20_42196641	0	42196641	C	A
20	chr20_42196665	0	42196665	T	C
20	chr20_42197573	0	42197573	T	C
20	chr20_42201587	0	42201587	T	C
20	chr20_42217475	0	42217475	C	A
20	chr20_42218646	0	42218646	C	G
20	chr20_42232637	0	42232637	C	G
20	chr20_42238066	0	42238066	T	C
20	chr20_42238365	0	42238365	C	A
20	chr20_42244163	0	42244163	A	G
20	chr20_42256551	0	42256551	G	A
20	chr20_42257456	0	42257456	A	C
20	chr20_42267946	0	42267946	C	T
20	chr20_42268160	0	42268160	C	T
20	chr20_42268297	0	42268297	A	G
20	chr20_42271047	0	42271047	C	T
20	chr20_42271767	0	42271767	A	C
20	chr20_42272189	0	42272189	C	T
20	chr20_42277956	0	42277956	G	A
20	chr20_42292129	0	42292129	A	G
20	chr20_42292266	0	42292266	A	G
20	chr20_42292387	0	42292387	C	A
20	chr20_42296297	0	42296297	G	T
20	chr20_42297044	0	42297044	T	C
20	chr20_42302835	0	42302835	T	G
20	chr20_42309294	0	42309294	G	A
20	chr20_42328034	0	42328034	A	G
20	chr20_42330276	0	42330276	T	C
20	chr20_42346478	0	42346478	G	A
20	chr20_42349764	0	42349764	C	G
20	chr20_42367583	0	42367583	G	T
20	chr20_42368016	0	42368016	C	T
20	chr20_42368670	0	42368670	T	G
20	chr20_42372082	0	42372082	G	A
20	chr20_42376464	0	42376464	G	C
20	chr20_42382419	0	42382419	C	T
20	chr20_42382622	0	42382622	A	G
20	chr20_42382865	0	42382865	G	A
20	chr20_42399539	0	42399539	A	G
20	chr20_42401036	0	42401036	T	C
20	chr20_42401038	0	42401038	C	G
20	chr20_42405230	0	42405230	T	C
20	chr20_42405952	0	42405952	T	C
20	chr20_42406347	0	42406347	A	G
20	chr20_42410044	0	42410044	A	G
20	chr20_42410589	0	42410589	A	C
20	chr20_42418354	0	42418354	A	G
20	chr20_42421833	0	42421833	C	T
20	chr20_42432408	0	42432408	C	A
20	chr20_42435514	0	42435514	T	A
20	chr20_42438590	0	42438590	C	A
20	chr20_42443645	0	42443645	G	T
20	chr20_42451233	0	42451233	T	C
20	chr20_42451687	0	42451687	A	G
20	chr20_42451859	0	42451859	G	A
20	chr20_42476339	0	42476339	A	G
20	chr20_42481609	0	42481609	T	C
20	chr20_42483143	0	42483143	G	A
20	chr20_42488663	0	42488663	C	T
20	chr20_42488806	0	42488806	G	A
20	chr20_42489433	0	42489433	T	C
20	chr20_42496253	0	42496253	C	A
20	chr20_42496659	0	42496659	T	C
20	chr20_42499093	0	42499093	C	G
20	chr20_42501024	0	42501024	A	G
20	chr20_42508502	0	42508502	T	C
20	chr20_42508571	0	42508571	C	T
20	chr20_42522905	0	42522905	A	G
20	chr20_42537510	0	42537510	G	T
20	chr20_42543156	0	42543156	T	C
20	chr20_42543548	0	42543548	C	T
20	chr20_42547524	0	42547524	C	T
20	chr20_42563991	0	42563991	C	T
20	chr20_42569015	0	42569015	T	G
20	chr20_42573597	0	42573597	T	C
20	chr20_42574637	0	42574637	G	A
20	chr20_42575691	0	42575691	T	C
20	chr20_42578990	0	42578990	C	T
20	chr20_42584536	0	42584536	C	T
20	chr20_42590441	0	42590441	T	C
20	chr20_42594077	0	42594077	G	T
20	chr20_42594671	0	42594671	A	C
20	chr20_42595831	0	42595831	A	G
20	chr20_42596572	0	42596572	C	G
20	chr20_42596652	0	42596652	C	G
20	chr20_42597046	0	42597046	C	T
20	chr20_42597734	0	42597734	T	C
20	chr20_42597791	0	42597791	C	T
20	chr20_42598284	0	42598284	G	C
20	chr20_42598555	0	42598555	C	T
20	chr20_42602184	0	42602184	C	T
20	chr20_42605122	0	42605122	T	C
20	chr20_42607851	0	42607851	T	C
20	chr20_42624718	0	42624718	T	C
20	chr20_42626461	0	42626461	A	G
20	chr20_42631048	0	42631048	T	C
20	chr20_42638911	0	42638911	A	G
20	chr20_42640115	0	42640115	A	G
20	chr20_42642419	0	42642419	G	A
20	chr20_42643023	0	42643023	A	G
20	chr20_42648295	0	42648295	T	C
20	chr20_42653832	0	42653832	T	G
20	chr20_42662273	0	42662273	T	G
20	chr20_42662305	0	42662305	G	C
20	chr20_42671387	0	42671387	C	A
20	chr20_42682624	0	42682624	C	T
20	chr20_42686657	0	42686657	G	C
20	chr20_42687781	0	42687781	A	G
20	chr20_42689490	0	42689490	A	G
20	chr20_42690237	0	42690237	T	C
20	chr20_42697419	0	42697419	A	G
20	chr20_42698179	0	42698179	G	C
20	chr20_42702739	0	42702739	T	C
20	chr20_42708123	0	42708123	A	G
20	chr20_42710111	0	42710111	T	C
20	chr20_42710724	0	42710724	T	G
20	chr20_42711439	0	42711439	T	C
20	chr20_42715946	0	42715946	A	T
20	chr20_42716532	0	42716532	A	G
20	chr20_42727405	0	42727405	T	C
20	chr20_42745810	0	42745810	A	G
20	chr20_42748869	0	42748869	A	C
20	chr20_42762683	0	42762683	A	G
20	chr20_42764500	0	42764500	T	C
20	chr20_42769045	0	42769045	C	T
20	chr20_42769446	0	42769446	A	G
20	chr20_42772394	0	42772394	G	C
20	chr20_42774366	0	42774366	G	A
20	chr20_42776013	0	42776013	T	C
20	chr20_42783266	0	42783266	G	A
20	chr20_42786819	0	42786819	A	G
20	chr20_42791942	0	42791942	G	A
20	chr20_42795824	0	42795824	A	G
20	chr20_42796565	0	42796565	C	T
20	chr20_42801621	0	42801621	A	G
20	chr20_42802237	0	42802237	T	C
20	chr20_42803576	0	42803576	C	G
20	chr20_42810227	0	42810227	C	T
20	chr20_42812537	0	42812537	C	T
20	chr20_42818195	0	42818195	T	G
20	chr20_42824570	0	42824570	A	G
20	chr20_42829641	0	42829641	G	T
20	chr20_42829812	0	42829812	T	C
20	chr20_42836766	0	42836766	T	C
20	chr20_42848436	0	42848436	C	A
20	chr20_42861114	0	42861114	C	T
20	chr20_42866964	0	42866964	A	G
20	chr20_42871813	0	42871813	C	T
20	chr20_42872971	0	42872971	T	G
20	chr20_42876914	0	42876914	T	C
20	chr20_42879047	0	42879047	A	C
20	chr20_42887428	0	42887428	C	T
20	chr20_42893210	0	42893210	T	C
20	chr20_42893216	0	42893216	G	C
20	chr20_42894415	0	42894415	A	G
20	chr20_42894578	0	42894578	A	C
20	chr20_42894674	0	42894674	G	A
20	chr20_42897122	0	42897122	A	T
20	chr20_42897695	0	42897695	A	G
20	chr20_42898462	0	42898462	C	A
20	chr20_42898845	0	42898845	A	G
20	chr20_42901289	0	42901289	T	C
20	chr20_42909452	0	42909452	T	C
20	chr20_42911387	0	42911387	G	C
20	chr20_42921252	0	42921252	A	G
20	chr20_42929338	0	42929338	A	G
20	chr20_42930709	0	42930709	A	G
20	chr20_42931454	0	42931454	G	A
20	chr20_42931718	0	42931718	T	C
20	chr20_42945638	0	42945638	G	C
20	chr20_42946709	0	42946709	T	C
20	chr20_42951725	0	42951725	A	C
20	chr20_42955000	0	42955000	C	T
20	chr20_42957623	0	42957623	C	A
20	chr20_42976717	0	42976717	A	G
20	chr20_42985430	0	42985430	T	C
20	chr20_42985436	0	42985436	T	C
20	chr20_42985577	0	42985577	A	C
20	chr20_42986345	0	42986345	T	C
20	chr20_42986994	0	42986994	G	A
20	chr20_42989227	0	42989227	C	T
20	chr20_42997771	0	42997771	T	C
20	chr20_43001017	0	43001017	T	G
20	chr20_43003258	0	43003258	G	T
20	chr20_43005402	0	43005402	T	C
20	chr20_43006226	0	43006226	G	A
20	chr20_43008438	0	43008438	T	C
20	chr20_43011777	0	43011777	G	T
20	chr20_43012246	0	43012246	T	G
20	chr20_43013468	0	43013468	C	T
20	chr20_43014095	0	43014095	A	C
20	chr20_43014369	0	43014369	T	G
20	chr20_43019026	0	43019026	T	A
20	chr20_43021666	0	43021666	G	A
20	chr20_43022924	0	43022924	G	A
20	chr20_43028129	0	43028129	T	C
20	chr20_43033004	0	43033004	T	C
20	chr20_43038691	0	43038691	A	G
20	chr20_43065523	0	43065523	A	G
20	chr20_43067046	0	43067046	C	T
20	chr20_43069056	0	43069056	T	C
20	chr20_43069189	0	43069189	C	T
20	chr20_43070330	0	43070330	T	C
20	chr20_43070522	0	43070522	T	C
20	chr20_43074140	0	43074140	T	C
20	chr20_43075892	0	43075892	A	G
20	chr20_43076689	0	43076689	A	G
20	chr20_43078373	0	43078373	T	G
20	chr20_43083821	0	43083821	C	T
20	chr20_43087474	0	43087474	A	G
20	chr20_43088983	0	43088983	C	T
20	chr20_43095933	0	43095933	T	C
20	chr20_43096528	0	43096528	T	C
20	chr20_43106254	0	43106254	T	C
20	chr20_43107086	0	43107086	C	T
20	chr20_43113261	0	43113261	A	G
20	chr20_43114658	0	43114658	A	G
20	chr20_43115905	0	43115905	A	G
20	chr20_43118162	0	43118162	G	A
20	chr20_43120428	0	43120428	T	C
20	chr20_43123699	0	43123699	A	G
20	chr20_43127883	0	43127883	C	G
20	chr20_43131986	0	43131986	C	T
20	chr20_43142103	0	43142103	T	C
20	chr20_43144838	0	43144838	T	C
20	chr20_43146193	0	43146193	G	T
20	chr20_43146315	0	43146315	T	C
20	chr20_43149706	0	43149706	C	A
20	chr20_43150474	0	43150474	A	G
20	chr20_43152542	0	43152542	G	A
20	chr20_43153870	0	43153870	T	C
20	chr20_43156524	0	43156524	T	C
20	chr20_43162772	0	43162772	A	C
20	chr20_43169565	0	43169565	G	C
20	chr20_43170490	0	43170490	C	T
20	chr20_43172279	0	43172279	A	C
20	chr20_43172399	0	43172399	G	A
20	chr20_43180305	0	43180305	A	G
20	chr20_43180466	0	43180466	A	G
20	chr20_43181472	0	43181472	G	C
20	chr20_43184987	0	43184987	T	C
20	chr20_43191238	0	43191238	A	G
20	chr20_43191776	0	43191776	A	G
20	chr20_43198377	0	43198377	C	G
20	chr20_43198886	0	43198886	T	C
20	chr20_43198952	0	43198952	T	C
20	chr20_43201091	0	43201091	G	A
20	chr20_43202502	0	43202502	C	T
20	chr20_43202837	0	43202837	G	A
20	chr20_43204815	0	43204815	G	A
20	chr20_43208056	0	43208056	G	T
20	chr20_43208705	0	43208705	T	C
20	chr20_43215824	0	43215824	T	C
20	chr20_43216435	0	43216435	C	T
20	chr20_43216863	0	43216863	C	T
20	chr20_43219027	0	43219027	T	C
20	chr20_43224472	0	43224472	A	G
20	chr20_43229070	0	43229070	T	G
20	chr20_43230377	0	43230377	T	C
20	chr20_43239174	0	43239174	G	A
20	chr20_43242600	0	43242600	A	C
20	chr20_43243880	0	43243880	G	A
20	chr20_43262500	0	43262500	C	T
20	chr20_43268359	0	43268359	A	G
20	chr20_43276226	0	43276226	C	G
20	chr20_43286883	0	43286883	A	G
20	chr20_43290790	0	43290790	A	C
20	chr20_43299847	0	43299847	C	T
20	chr20_43303415	0	43303415	A	G
20	chr20_43305633	0	43305633	A	G
20	chr20_43311392	0	43311392	G	A
20	chr20_43316052	0	43316052	A	C
20	chr20_43317020	0	43317020	T	C
20	chr20_43319184	0	43319184	C	T
20	chr20_43321579	0	43321579	T	C
20	chr20_43324914	0	43324914	G	A
20	chr20_43325370	0	43325370	A	T
20	chr20_43329162	0	43329162	T	C
20	chr20_43330600	0	43330600	T	C
20	chr20_43330666	0	43330666	T	C
20	chr20_43330892	0	43330892	T	C
20	chr20_43335431	0	43335431	C	G
20	chr20_43337592	0	43337592	G	A
20	chr20_43338814	0	43338814	G	A
20	chr20_43338816	0	43338816	A	G
20	chr20_43345798	0	43345798	A	G
20	chr20_43348864	0	43348864	T	G
20	chr20_43365200	0	43365200	G	A
20	chr20_43366288	0	43366288	A	G
20	chr20_43378653	0	43378653	A	T
20	chr20_43379187	0	43379187	A	G
20	chr20_43379293	0	43379293	G	A
20	chr20_43380589	0	43380589	A	T
20	chr20_43382819	0	43382819	A	G
20	chr20_43386315	0	43386315	T	C
20	chr20_43387084	0	43387084	A	G
20	chr20_43391157	0	43391157	T	C
20	chr20_43400205	0	43400205	A	G
20	chr20_43403660	0	43403660	T	C
20	chr20_43422430	0	43422430	G	C
20	chr20_43422534	0	43422534	C	T
20	chr20_43423267	0	43423267	A	C
20	chr20_43423406	0	43423406	A	G
20	chr20_43425173	0	43425173	T	A
20	chr20_43427379	0	43427379	A	C
20	chr20_43428406	0	43428406	A	C
20	chr20_43428578	0	43428578	T	C
20	chr20_43429748	0	43429748	T	C
20	chr20_43430130	0	43430130	C	A
20	chr20_43433042	0	43433042	T	A
20	chr20_43434662	0	43434662	C	T
20	chr20_43436965	0	43436965	T	C
20	chr20_43442006	0	43442006	C	G
20	chr20_43443725	0	43443725	T	C
20	chr20_43446327	0	43446327	C	T
20	chr20_43449696	0	43449696	T	C
20	chr20_43459979	0	43459979	C	T
20	chr20_43460887	0	43460887	T	C
20	chr20_43461878	0	43461878	C	G
20	chr20_43468094	0	43468094	A	G
20	chr20_43475699	0	43475699	A	G
20	chr20_43475771	0	43475771	G	T
20	chr20_43480213	0	43480213	C	G
20	chr20_43486486	0	43486486	C	G
20	chr20_43488346	0	43488346	G	A
20	chr20_43491823	0	43491823	T	C
20	chr20_43498581	0	43498581	G	A
20	chr20_43500110	0	43500110	G	A
20	chr20_43504285	0	43504285	C	T
20	chr20_43505564	0	43505564	C	G
20	chr20_43507369	0	43507369	C	T
20	chr20_43511683	0	43511683	T	C
20	chr20_43513926	0	43513926	T	C
20	chr20_43515044	0	43515044	C	G
20	chr20_43520166	0	43520166	A	G
20	chr20_43523310	0	43523310	A	C
20	chr20_43524161	0	43524161	A	G
20	chr20_43527349	0	43527349	C	A
20	chr20_43527699	0	43527699	G	C
20	chr20_43534426	0	43534426	C	G
20	chr20_43536919	0	43536919	A	G
20	chr20_43538333	0	43538333	A	G
20	chr20_43544135	0	43544135	A	G
20	chr20_43546690	0	43546690	C	A
20	chr20_43553080	0	43553080	G	T
20	chr20_43553819	0	43553819	A	C
20	chr20_43562921	0	43562921	T	C
20	chr20_43568159	0	43568159	C	T
20	chr20_43576722	0	43576722	A	G
20	chr20_43577175	0	43577175	T	C
20	chr20_43578534	0	43578534	G	A
20	chr20_43581149	0	43581149	G	A
20	chr20_43584172	0	43584172	A	G
20	chr20_43584723	0	43584723	G	A
20	chr20_43585190	0	43585190	C	T
20	chr20_43587471	0	43587471	T	C
20	chr20_43601619	0	43601619	C	T
20	chr20_43609314	0	43609314	C	A
20	chr20_43613531	0	43613531	G	A
20	chr20_43619723	0	43619723	T	C
20	chr20_43629369	0	43629369	C	T
20	chr20_43631444	0	43631444	A	T
20	chr20_43632525	0	43632525	C	T
20	chr20_43633771	0	43633771	T	C
20	chr20_43633780	0	43633780	A	T
20	chr20_43637480	0	43637480	T	C
20	chr20_43640653	0	43640653	T	C
20	chr20_43640785	0	43640785	T	A
20	chr20_43648695	0	43648695	C	T
20	chr20_43649667	0	43649667	C	T
20	chr20_43651913	0	43651913	A	G
20	chr20_43663037	0	43663037	G	T
20	chr20_43667595	0	43667595	G	C
20	chr20_43667662	0	43667662	A	G
20	chr20_43672175	0	43672175	C	T
20	chr20_43676813	0	43676813	C	T
20	chr20_43691797	0	43691797	T	C
20	chr20_43695674	0	43695674	T	C
20	chr20_43698823	0	43698823	G	T
20	chr20_43699159	0	43699159	C	T
20	chr20_43700171	0	43700171	C	T
20	chr20_43706516	0	43706516	T	C
20	chr20_43706671	0	43706671	C	T
20	chr20_43709442	0	43709442	A	T
20	chr20_43709458	0	43709458	C	A
20	chr20_43714977	0	43714977	A	G
20	chr20_43719231	0	43719231	C	G
20	chr20_43720198	0	43720198	C	T
20	chr20_43721355	0	43721355	T	C
20	chr20_43722391	0	43722391	A	G
20	chr20_43731895	0	43731895	G	T
20	chr20_43732930	0	43732930	C	G
20	chr20_43740334	0	43740334	C	G
20	chr20_43744544	0	43744544	C	T
20	chr20_43749797	0	43749797	G	C
20	chr20_43750336	0	43750336	A	C
20	chr20_43754221	0	43754221	T	C
20	chr20_43764162	0	43764162	C	T
20	chr20_43771688	0	43771688	T	C
20	chr20_43776690	0	43776690	T	C
20	chr20_43780864	0	43780864	A	C
20	chr20_43785304	0	43785304	A	G
20	chr20_43786818	0	43786818	A	G
20	chr20_43795554	0	43795554	G	A
20	chr20_43806574	0	43806574	T	C
20	chr20_43815852	0	43815852	G	A
20	chr20_43823869	0	43823869	A	G
20	chr20_43826409	0	43826409	C	T
20	chr20_43830041	0	43830041	C	A
20	chr20_43832777	0	43832777	T	C
20	chr20_43833676	0	43833676	T	C
20	chr20_43837930	0	43837930	C	T
20	chr20_43838293	0	43838293	A	G
20	chr20_43840123	0	43840123	A	G
20	chr20_43846656	0	43846656	A	G
20	chr20_43853779	0	43853779	A	G
20	chr20_43859932	0	43859932	T	C
20	chr20_43886880	0	43886880	T	G
20	chr20_43889299	0	43889299	G	T
20	chr20_43894012	0	43894012	T	C
20	chr20_43895422	0	43895422	A	G
20	chr20_43902432	0	43902432	A	G
20	chr20_43927574	0	43927574	C	T
20	chr20_43932414	0	43932414	A	G
20	chr20_43934543	0	43934543	T	C
20	chr20_43938596	0	43938596	T	C
20	chr20_43949309	0	43949309	G	C
20	chr20_43954296	0	43954296	A	T
20	chr20_43963464	0	43963464	C	T
20	chr20_43966022	0	43966022	C	A
20	chr20_43967491	0	43967491	T	C
20	chr20_43968306	0	43968306	G	T
20	chr20_43970705	0	43970705	A	G
20	chr20_43973306	0	43973306	C	T
20	chr20_43975766	0	43975766	A	G
20	chr20_43977193	0	43977193	G	A
20	chr20_43979357	0	43979357	A	G
20	chr20_43981210	0	43981210	A	G
20	chr20_43982865	0	43982865	G	A
20	chr20_44000561	0	44000561	T	C
20	chr20_44009422	0	44009422	T	C
20	chr20_44061211	0	44061211	C	T
20	chr20_44080134	0	44080134	T	C
20	chr20_44080156	0	44080156	A	G
20	chr20_44083503	0	44083503	G	T
20	chr20_44084232	0	44084232	A	T
20	chr20_44089792	0	44089792	C	T
20	chr20_44090139	0	44090139	T	G
20	chr20_44095014	0	44095014	G	A
20	chr20_44095231	0	44095231	G	C
20	chr20_44098465	0	44098465	C	A
20	chr20_44098695	0	44098695	A	T
20	chr20_44099479	0	44099479	C	A
20	chr20_44109473	0	44109473	A	G
20	chr20_44119733	0	44119733	A	T
20	chr20_44128466	0	44128466	G	A
20	chr20_44129742	0	44129742	G	A
20	chr20_44131260	0	44131260	G	C
20	chr20_44132941	0	44132941	A	G
20	chr20_44134170	0	44134170	C	G
20	chr20_44135695	0	44135695	A	G
20	chr20_44135946	0	44135946	A	G
20	chr20_44136037	0	44136037	C	A
20	chr20_44141596	0	44141596	A	G
20	chr20_44144101	0	44144101	T	C
20	chr20_44147622	0	44147622	C	T
20	chr20_44155406	0	44155406	G	C
20	chr20_44157416	0	44157416	C	T
20	chr20_44157838	0	44157838	T	C
20	chr20_44164767	0	44164767	A	C
20	chr20_44166456	0	44166456	T	C
20	chr20_44167850	0	44167850	G	A
20	chr20_44168695	0	44168695	T	C
20	chr20_44171348	0	44171348	G	T
20	chr20_44175583	0	44175583	C	G
20	chr20_44180005	0	44180005	A	T
20	chr20_44184229	0	44184229	T	A
20	chr20_44189373	0	44189373	C	T
20	chr20_44189872	0	44189872	A	G
20	chr20_44190520	0	44190520	G	A
20	chr20_44190904	0	44190904	C	T
20	chr20_44193222	0	44193222	C	T
20	chr20_44194254	0	44194254	C	T
20	chr20_44204771	0	44204771	G	C
20	chr20_44204826	0	44204826	T	C
20	chr20_44209211	0	44209211	C	T
20	chr20_44209280	0	44209280	C	G
20	chr20_44209655	0	44209655	G	A
20	chr20_44211420	0	44211420	A	G
20	chr20_44212970	0	44212970	G	C
20	chr20_44213369	0	44213369	T	C
20	chr20_44213967	0	44213967	A	C
20	chr20_44229641	0	44229641	A	G
20	chr20_44230241	0	44230241	T	C
20	chr20_44237892	0	44237892	T	C
20	chr20_44242552	0	44242552	C	T
20	chr20_44249330	0	44249330	G	A
20	chr20_44256620	0	44256620	G	A
20	chr20_44260091	0	44260091	T	A
20	chr20_44263121	0	44263121	G	T
20	chr20_44267779	0	44267779	A	G
20	chr20_44274666	0	44274666	T	C
20	chr20_44277111	0	44277111	C	A
20	chr20_44284027	0	44284027	G	A
20	chr20_44288631	0	44288631	A	T
20	chr20_44290409	0	44290409	A	G
20	chr20_44291578	0	44291578	A	C
20	chr20_44294465	0	44294465	G	A
20	chr20_44294513	0	44294513	C	A
20	chr20_44298123	0	44298123	T	C
20	chr20_44299388	0	44299388	G	C
20	chr20_44302324	0	44302324	A	C
20	chr20_44306568	0	44306568	A	G
20	chr20_44306862	0	44306862	C	T
20	chr20_44311692	0	44311692	A	G
20	chr20_44316161	0	44316161	T	C
20	chr20_44316370	0	44316370	A	G
20	chr20_44325159	0	44325159	T	G
20	chr20_44325258	0	44325258	C	G
20	chr20_44330721	0	44330721	T	C
20	chr20_44335008	0	44335008	A	G
20	chr20_44337025	0	44337025	C	A
20	chr20_44340186	0	44340186	G	A
20	chr20_44340518	0	44340518	A	G
20	chr20_44353720	0	44353720	A	G
20	chr20_44358283	0	44358283	A	G
20	chr20_44373838	0	44373838	G	A
20	chr20_44376477	0	44376477	G	T
20	chr20_44384313	0	44384313	T	C
20	chr20_44400936	0	44400936	C	T
20	chr20_44401931	0	44401931	T	C
20	chr20_44403421	0	44403421	C	T
20	chr20_44403580	0	44403580	A	G
20	chr20_44404645	0	44404645	A	G
20	chr20_44406904	0	44406904	C	T
20	chr20_44407576	0	44407576	C	A
20	chr20_44407821	0	44407821	A	C
20	chr20_44418056	0	44418056	C	A
20	chr20_44418279	0	44418279	G	C
20	chr20_44422693	0	44422693	T	C
20	chr20_44424798	0	44424798	C	G
20	chr20_44427894	0	44427894	A	G
20	chr20_44428395	0	44428395	C	T
20	chr20_44430255	0	44430255	G	T
20	chr20_44434066	0	44434066	T	C
20	chr20_44436297	0	44436297	A	G
20	chr20_44440502	0	44440502	C	T
20	chr20_44443644	0	44443644	A	G
20	chr20_44448707	0	44448707	A	G
20	chr20_44451028	0	44451028	T	C
20	chr20_44458590	0	44458590	A	G
20	chr20_44459254	0	44459254	A	C
20	chr20_44463475	0	44463475	A	G
20	chr20_44463719	0	44463719	T	C
20	chr20_44469477	0	44469477	G	A
20	chr20_44478188	0	44478188	T	A
20	chr20_44481063	0	44481063	T	C
20	chr20_44482036	0	44482036	T	C
20	chr20_44482604	0	44482604	T	C
20	chr20_44485905	0	44485905	G	A
20	chr20_44489583	0	44489583	C	T
20	chr20_44489796	0	44489796	A	T
20	chr20_44492516	0	44492516	A	G
20	chr20_44494150	0	44494150	A	G
20	chr20_44494475	0	44494475	G	T
20	chr20_44504224	0	44504224	T	C
20	chr20_44508015	0	44508015	G	T
20	chr20_44510800	0	44510800	A	G
20	chr20_44511542	0	44511542	G	A
20	chr20_44512345	0	44512345	A	C
20	chr20_44513227	0	44513227	A	G
20	chr20_44518411	0	44518411	A	T
20	chr20_44519916	0	44519916	T	C
20	chr20_44520359	0	44520359	G	C
20	chr20_44523474	0	44523474	C	T
20	chr20_44525817	0	44525817	T	A
20	chr20_44528168	0	44528168	A	G
20	chr20_44528353	0	44528353	T	C
20	chr20_44528453	0	44528453	A	C
20	chr20_44528834	0	44528834	C	A
20	chr20_44542901	0	44542901	A	G
20	chr20_44545092	0	44545092	T	C
20	chr20_44546652	0	44546652	A	G
20	chr20_44549123	0	44549123	A	G
20	chr20_44556891	0	44556891	G	A
20	chr20_44570283	0	44570283	C	T
20	chr20_44571819	0	44571819	A	T
20	chr20_44573234	0	44573234	G	T
20	chr20_44574394	0	44574394	A	G
20	chr20_44576961	0	44576961	C	G
20	chr20_44583352	0	44583352	C	G
20	chr20_44585787	0	44585787	T	C
20	chr20_44594684	0	44594684	A	G
20	chr20_44595702	0	44595702	C	G
20	chr20_44597772	0	44597772	C	T
20	chr20_44598349	0	44598349	A	G
20	chr20_44600381	0	44600381	A	G
20	chr20_44604283	0	44604283	C	G
20	chr20_44609118	0	44609118	C	A
20	chr20_44627438	0	44627438	T	C
20	chr20_44630425	0	44630425	A	G
20	chr20_44630584	0	44630584	C	A
20	chr20_44633929	0	44633929	A	G
20	chr20_44644634	0	44644634	A	G
20	chr20_44645597	0	44645597	C	A
20	chr20_44646022	0	44646022	G	A
20	chr20_44650550	0	44650550	A	C
20	chr20_44651229	0	44651229	G	A
20	chr20_44652595	0	44652595	A	G
20	chr20_44668198	0	44668198	C	G
20	chr20_44676086	0	44676086	C	A
20	chr20_44677944	0	44677944	G	C
20	chr20_44678780	0	44678780	C	T
20	chr20_44682271	0	44682271	T	C
20	chr20_44683591	0	44683591	G	A
20	chr20_44684186	0	44684186	A	G
20	chr20_44699053	0	44699053	T	C
20	chr20_44707098	0	44707098	T	C
20	chr20_44709648	0	44709648	T	C
20	chr20_44710698	0	44710698	A	T
20	chr20_44711949	0	44711949	A	G
20	chr20_44716366	0	44716366	A	G
20	chr20_44718408	0	44718408	A	G
20	chr20_44720581	0	44720581	T	G
20	chr20_44721942	0	44721942	C	T
20	chr20_44722242	0	44722242	A	G
20	chr20_44734545	0	44734545	C	T
20	chr20_44735059	0	44735059	T	G
20	chr20_44735654	0	44735654	T	C
20	chr20_44739413	0	44739413	C	T
20	chr20_44744581	0	44744581	A	G
20	chr20_44746714	0	44746714	A	G
20	chr20_44758771	0	44758771	T	C
20	chr20_44758938	0	44758938	T	C
20	chr20_44778907	0	44778907	A	G
20	chr20_44784524	0	44784524	C	G
20	chr20_44785761	0	44785761	G	A
20	chr20_44793176	0	44793176	A	G
20	chr20_44795163	0	44795163	C	T
20	chr20_44799078	0	44799078	T	C
20	chr20_44800576	0	44800576	G	A
20	chr20_44807217	0	44807217	C	T
20	chr20_44807566	0	44807566	A	G
20	chr20_44810051	0	44810051	T	C
20	chr20_44810803	0	44810803	A	G
20	chr20_44811967	0	44811967	T	G
20	chr20_44819187	0	44819187	T	C
20	chr20_44821131	0	44821131	G	A
20	chr20_44821698	0	44821698	C	G
20	chr20_44823289	0	44823289	T	C
20	chr20_44827400	0	44827400	A	G
20	chr20_44828217	0	44828217	A	T
20	chr20_44831590	0	44831590	G	A
20	chr20_44839851	0	44839851	G	T
20	chr20_44846343	0	44846343	T	C
20	chr20_44849336	0	44849336	G	A
20	chr20_44858759	0	44858759	C	T
20	chr20_44864794	0	44864794	C	T
20	chr20_44867358	0	44867358	C	T
20	chr20_44873537	0	44873537	T	C
20	chr20_44884583	0	44884583	G	T
20	chr20_44891958	0	44891958	C	T
20	chr20_44896242	0	44896242	A	G
20	chr20_44897110	0	44897110	A	G
20	chr20_44897359	0	44897359	G	A
20	chr20_44900468	0	44900468	G	T
20	chr20_44903524	0	44903524	A	G
20	chr20_44904115	0	44904115	T	C
20	chr20_44911335	0	44911335	T	A
20	chr20_44919215	0	44919215	A	G
20	chr20_44919511	0	44919511	C	G
20	chr20_44919656	0	44919656	G	A
20	chr20_44921202	0	44921202	A	G
20	chr20_44924498	0	44924498	C	T
20	chr20_44924583	0	44924583	T	A
20	chr20_44925010	0	44925010	T	C
20	chr20_44928743	0	44928743	C	A
20	chr20_44936419	0	44936419	C	T
20	chr20_44939570	0	44939570	C	T
20	chr20_44946723	0	44946723	A	C
20	chr20_44948982	0	44948982	G	T
20	chr20_44949074	0	44949074	T	C
20	chr20_44949519	0	44949519	G	A
20	chr20_44951518	0	44951518	C	T
20	chr20_44952616	0	44952616	A	G
20	chr20_44954860	0	44954860	A	G
20	chr20_44961816	0	44961816	G	C
20	chr20_44964302	0	44964302	A	G
20	chr20_44966569	0	44966569	T	A
20	chr20_44967597	0	44967597	G	C
20	chr20_44972230	0	44972230	C	T
20	chr20_44973889	0	44973889	C	T
20	chr20_44982587	0	44982587	A	T
20	chr20_44984306	0	44984306	G	C
20	chr20_44990776	0	44990776	T	C
20	chr20_44997699	0	44997699	G	T
20	chr20_45002677	0	45002677	C	A
20	chr20_45003677	0	45003677	G	T
20	chr20_45005416	0	45005416	T	C
20	chr20_45005597	0	45005597	C	A
20	chr20_45006723	0	45006723	C	T
20	chr20_45007231	0	45007231	A	G
20	chr20_45011843	0	45011843	G	C
20	chr20_45020167	0	45020167	T	C
20	chr20_45025551	0	45025551	C	T
20	chr20_45035521	0	45035521	G	T
20	chr20_45037195	0	45037195	C	T
20	chr20_45045607	0	45045607	C	T
20	chr20_45052627	0	45052627	A	C
20	chr20_45062788	0	45062788	T	C
20	chr20_45062819	0	45062819	C	T
20	chr20_45064010	0	45064010	G	A
20	chr20_45064827	0	45064827	T	C
20	chr20_45066974	0	45066974	T	C
20	chr20_45068218	0	45068218	G	A
20	chr20_45070322	0	45070322	G	A
20	chr20_45072779	0	45072779	G	A
20	chr20_45075726	0	45075726	G	A
20	chr20_45089503	0	45089503	C	G
20	chr20_45089821	0	45089821	T	C
20	chr20_45090862	0	45090862	A	G
20	chr20_45094652	0	45094652	A	T
20	chr20_45095066	0	45095066	C	T
20	chr20_45096280	0	45096280	T	C
20	chr20_45099240	0	45099240	T	C
20	chr20_45103059	0	45103059	C	T
20	chr20_45103086	0	45103086	G	T
20	chr20_45105217	0	45105217	C	T
20	chr20_45107043	0	45107043	T	C
20	chr20_45109352	0	45109352	C	G
20	chr20_45110491	0	45110491	T	C
20	chr20_45117825	0	45117825	T	C
20	chr20_45128676	0	45128676	T	A
20	chr20_45134706	0	45134706	A	G
20	chr20_45136311	0	45136311	T	C
20	chr20_45142197	0	45142197	A	G
20	chr20_45142652	0	45142652	C	A
20	chr20_45151255	0	45151255	C	A
20	chr20_45156132	0	45156132	A	T
20	chr20_45157330	0	45157330	C	G
20	chr20_45158986	0	45158986	A	G
20	chr20_45161416	0	45161416	A	G
20	chr20_45175929	0	45175929	A	G
20	chr20_45180794	0	45180794	C	T
20	chr20_45181343	0	45181343	T	G
20	chr20_45187706	0	45187706	G	T
20	chr20_45212421	0	45212421	A	G
20	chr20_45215240	0	45215240	C	T
20	chr20_45220171	0	45220171	A	T
20	chr20_45220342	0	45220342	G	A
20	chr20_45230197	0	45230197	T	C
20	chr20_45230760	0	45230760	T	C
20	chr20_45231560	0	45231560	T	C
20	chr20_45236949	0	45236949	T	G
20	chr20_45244992	0	45244992	G	T
20	chr20_45249284	0	45249284	C	G
20	chr20_45251113	0	45251113	T	C
20	chr20_45253378	0	45253378	T	A
20	chr20_45260102	0	45260102	G	A
20	chr20_45260806	0	45260806	T	C
20	chr20_45264817	0	45264817	T	C
20	chr20_45266774	0	45266774	T	A
20	chr20_45269977	0	45269977	C	A
20	chr20_45273379	0	45273379	C	G
20	chr20_45273724	0	45273724	A	C
20	chr20_45275789	0	45275789	C	T
20	chr20_45275812	0	45275812	A	G
20	chr20_45280231	0	45280231	A	C
20	chr20_45285059	0	45285059	A	G
20	chr20_45291653	0	45291653	A	G
20	chr20_45302198	0	45302198	G	A
20	chr20_45306501	0	45306501	A	G
20	chr20_45306777	0	45306777	A	C
20	chr20_45320093	0	45320093	C	T
20	chr20_45328610	0	45328610	A	G
20	chr20_45329631	0	45329631	G	A
20	chr20_45335716	0	45335716	G	A
20	chr20_45339224	0	45339224	C	A
20	chr20_45352215	0	45352215	T	C
20	chr20_45352562	0	45352562	G	A
20	chr20_45359098	0	45359098	G	A
20	chr20_45359363	0	45359363	T	C
20	chr20_45367585	0	45367585	T	C
20	chr20_45368238	0	45368238	T	G
20	chr20_45368644	0	45368644	A	G
20	chr20_45371302	0	45371302	A	T
20	chr20_45372540	0	45372540	T	A
20	chr20_45372630	0	45372630	T	C
20	chr20_45374796	0	45374796	T	G
20	chr20_45391485	0	45391485	G	C
20	chr20_45395158	0	45395158	G	T
20	chr20_45395869	0	45395869	G	A
20	chr20_45397455	0	45397455	A	T
20	chr20_45399384	0	45399384	A	G
20	chr20_45402749	0	45402749	A	G
20	chr20_45403538	0	45403538	A	T
20	chr20_45403883	0	45403883	A	T
20	chr20_45409814	0	45409814	A	G
20	chr20_45420282	0	45420282	C	T
20	chr20_45420944	0	45420944	C	G
20	chr20_45422909	0	45422909	T	C
20	chr20_45425707	0	45425707	T	C
20	chr20_45427576	0	45427576	A	G
20	chr20_45428919	0	45428919	T	C
20	chr20_45428979	0	45428979	C	T
20	chr20_45430881	0	45430881	G	A
20	chr20_45432861	0	45432861	C	A
20	chr20_45433669	0	45433669	G	T
20	chr20_45447293	0	45447293	A	C
20	chr20_45452014	0	45452014	C	G
20	chr20_45459670	0	45459670	C	T
20	chr20_45460831	0	45460831	A	G
20	chr20_45465131	0	45465131	A	C
20	chr20_45473328	0	45473328	T	C
20	chr20_45475733	0	45475733	T	C
20	chr20_45480301	0	45480301	G	A
20	chr20_45481124	0	45481124	C	T
20	chr20_45485626	0	45485626	G	A
20	chr20_45493177	0	45493177	G	C
20	chr20_45495888	0	45495888	A	T
20	chr20_45500088	0	45500088	C	T
20	chr20_45501891	0	45501891	G	A
20	chr20_45504352	0	45504352	A	G
20	chr20_45505327	0	45505327	G	A
20	chr20_45506927	0	45506927	T	C
20	chr20_45507716	0	45507716	A	G
20	chr20_45508382	0	45508382	T	C
20	chr20_45513582	0	45513582	A	C
20	chr20_45514823	0	45514823	G	A
20	chr20_45515820	0	45515820	T	C
20	chr20_45519886	0	45519886	C	A
20	chr20_45523138	0	45523138	A	G
20	chr20_45527124	0	45527124	A	G
20	chr20_45527423	0	45527423	A	G
20	chr20_45531293	0	45531293	G	C
20	chr20_45533259	0	45533259	T	C
20	chr20_45534748	0	45534748	G	T
20	chr20_45538635	0	45538635	T	C
20	chr20_45539332	0	45539332	A	G
20	chr20_45539468	0	45539468	A	C
20	chr20_45540693	0	45540693	C	A
20	chr20_45541389	0	45541389	C	T
20	chr20_45544851	0	45544851	T	C
20	chr20_45548676	0	45548676	G	A
20	chr20_45551610	0	45551610	A	G
20	chr20_45553177	0	45553177	G	C
20	chr20_45556929	0	45556929	C	A
20	chr20_45564220	0	45564220	A	G
20	chr20_45572134	0	45572134	G	A
20	chr20_45574149	0	45574149	G	A
20	chr20_45578955	0	45578955	C	G
20	chr20_45579117	0	45579117	A	C
20	chr20_45581113	0	45581113	G	A
20	chr20_45587382	0	45587382	A	G
20	chr20_45589320	0	45589320	A	G
20	chr20_45595362	0	45595362	C	T
20	chr20_45603686	0	45603686	C	T
20	chr20_45619938	0	45619938	C	T
20	chr20_45620160	0	45620160	A	C
20	chr20_45621998	0	45621998	T	A
20	chr20_45624598	0	45624598	T	A
20	chr20_45627718	0	45627718	C	A
20	chr20_45633776	0	45633776	T	C
20	chr20_45635671	0	45635671	C	A
20	chr20_45646954	0	45646954	T	C
20	chr20_45650629	0	45650629	C	T
20	chr20_45655002	0	45655002	C	A
20	chr20_45663010	0	45663010	C	T
20	chr20_45672182	0	45672182	A	G
20	chr20_45674909	0	45674909	A	T
20	chr20_45675193	0	45675193	G	A
20	chr20_45675668	0	45675668	C	T
20	chr20_45676772	0	45676772	A	G
20	chr20_45678270	0	45678270	C	A
20	chr20_45679722	0	45679722	T	G
20	chr20_45680091	0	45680091	A	G
20	chr20_45697297	0	45697297	C	T
20	chr20_45697940	0	45697940	A	G
20	chr20_45700846	0	45700846	G	A
20	chr20_45703807	0	45703807	T	C
20	chr20_45705349	0	45705349	T	C
20	chr20_45715295	0	45715295	T	G
20	chr20_45717259	0	45717259	C	T
20	chr20_45720932	0	45720932	A	G
20	chr20_45728281	0	45728281	G	A
20	chr20_45752154	0	45752154	A	G
20	chr20_45753249	0	45753249	T	A
20	chr20_45754682	0	45754682	T	C
20	chr20_45757349	0	45757349	A	G
20	chr20_45757437	0	45757437	C	T
20	chr20_45768406	0	45768406	G	A
20	chr20_45769985	0	45769985	G	C
20	chr20_45774422	0	45774422	T	C
20	chr20_45774547	0	45774547	G	C
20	chr20_45781118	0	45781118	T	C
20	chr20_45783139	0	45783139	T	A
20	chr20_45788921	0	45788921	A	G
20	chr20_45791139	0	45791139	A	G
20	chr20_45792149	0	45792149	C	G
20	chr20_45794271	0	45794271	A	G
20	chr20_45797204	0	45797204	C	G
20	chr20_45805512	0	45805512	G	A
20	chr20_45809193	0	45809193	A	C
20	chr20_45809791	0	45809791	G	C
20	chr20_45813346	0	45813346	A	C
20	chr20_45815756	0	45815756	C	T
20	chr20_45816438	0	45816438	G	A
20	chr20_45823430	0	45823430	A	G
20	chr20_45825075	0	45825075	A	C
20	chr20_45825547	0	45825547	T	C
20	chr20_45828741	0	45828741	C	T
20	chr20_45833150	0	45833150	T	G
20	chr20_45852089	0	45852089	G	A
20	chr20_45852537	0	45852537	A	G
20	chr20_45864603	0	45864603	T	C
20	chr20_45880735	0	45880735	T	A
20	chr20_45887163	0	45887163	G	A
20	chr20_45887968	0	45887968	G	A
20	chr20_45889303	0	45889303	A	T
20	chr20_45893070	0	45893070	T	C
20	chr20_45895896	0	45895896	C	T
20	chr20_45899095	0	45899095	G	A
20	chr20_45899500	0	45899500	A	C
20	chr20_45901009	0	45901009	A	C
20	chr20_45902031	0	45902031	T	G
20	chr20_45903553	0	45903553	G	A
20	chr20_45910331	0	45910331	C	T
20	chr20_45911801	0	45911801	G	C
20	chr20_45924318	0	45924318	T	G
20	chr20_45925558	0	45925558	G	A
20	chr20_45925757	0	45925757	G	A
20	chr20_45933332	0	45933332	C	T
20	chr20_45937703	0	45937703	G	A
20	chr20_45940406	0	45940406	G	T
20	chr20_45942202	0	45942202	T	G
20	chr20_45943666	0	45943666	T	A
20	chr20_45949265	0	45949265	G	A
20	chr20_45958114	0	45958114	C	T
20	chr20_45959821	0	45959821	T	C
20	chr20_45996031	0	45996031	A	G
20	chr20_45999622	0	45999622	G	A
20	chr20_46009924	0	46009924	A	G
20	chr20_46011947	0	46011947	A	C
20	chr20_46011966	0	46011966	A	G
20	chr20_46016280	0	46016280	G	A
20	chr20_46035865	0	46035865	T	G
20	chr20_46053250	0	46053250	A	G
20	chr20_46054094	0	46054094	G	A
20	chr20_46057085	0	46057085	G	A
20	chr20_46058298	0	46058298	C	T
20	chr20_46058666	0	46058666	T	C
20	chr20_46064318	0	46064318	T	C
20	chr20_46066316	0	46066316	C	T
20	chr20_46068743	0	46068743	C	T
20	chr20_46070368	0	46070368	A	G
20	chr20_46070408	0	46070408	A	G
20	chr20_46075112	0	46075112	T	C
20	chr20_46083594	0	46083594	A	G
20	chr20_46086417	0	46086417	T	C
20	chr20_46093263	0	46093263	C	G
20	chr20_46105549	0	46105549	G	A
20	chr20_46109259	0	46109259	T	C
20	chr20_46112044	0	46112044	C	T
20	chr20_46113160	0	46113160	T	C
20	chr20_46122133	0	46122133	C	T
20	chr20_46124423	0	46124423	A	G
20	chr20_46136483	0	46136483	A	G
20	chr20_46144974	0	46144974	C	T
20	chr20_46151828	0	46151828	A	T
20	chr20_46152680	0	46152680	G	T
20	chr20_46159161	0	46159161	T	C
20	chr20_46167213	0	46167213	T	C
20	chr20_46172912	0	46172912	C	T
20	chr20_46201372	0	46201372	G	T
20	chr20_46201711	0	46201711	G	T
20	chr20_46215023	0	46215023	G	C
20	chr20_46220871	0	46220871	G	A
20	chr20_46222585	0	46222585	C	T
20	chr20_46231791	0	46231791	A	C
20	chr20_46237394	0	46237394	A	C
20	chr20_46254022	0	46254022	T	G
20	chr20_46255872	0	46255872	T	G
20	chr20_46257454	0	46257454	T	C
20	chr20_46273612	0	46273612	C	T
20	chr20_46277203	0	46277203	T	A
20	chr20_46297377	0	46297377	T	G
20	chr20_46299714	0	46299714	A	T
20	chr20_46302846	0	46302846	T	A
20	chr20_46312251	0	46312251	T	G
20	chr20_46312889	0	46312889	T	A
20	chr20_46320861	0	46320861	G	C
20	chr20_46329452	0	46329452	G	A
20	chr20_46330919	0	46330919	T	C
20	chr20_46332021	0	46332021	T	C
20	chr20_46340400	0	46340400	A	G
20	chr20_46345235	0	46345235	C	T
20	chr20_46349756	0	46349756	A	G
20	chr20_46356701	0	46356701	G	A
20	chr20_46358094	0	46358094	C	G
20	chr20_46361836	0	46361836	T	A
20	chr20_46366245	0	46366245	C	G
20	chr20_46370301	0	46370301	T	C
20	chr20_46372709	0	46372709	C	G
20	chr20_46376438	0	46376438	C	G
20	chr20_46384331	0	46384331	C	T
20	chr20_46387095	0	46387095	C	T
20	chr20_46393903	0	46393903	C	G
20	chr20_46402019	0	46402019	C	T
20	chr20_46402321	0	46402321	T	C
20	chr20_46407964	0	46407964	G	T
20	chr20_46415502	0	46415502	G	A
20	chr20_46415571	0	46415571	A	G
20	chr20_46424787	0	46424787	G	A
20	chr20_46429175	0	46429175	C	T
20	chr20_46429367	0	46429367	C	T
20	chr20_46432799	0	46432799	T	C
20	chr20_46432978	0	46432978	T	C
20	chr20_46442046	0	46442046	C	T
20	chr20_46450004	0	46450004	T	C
20	chr20_46453036	0	46453036	A	G
20	chr20_46465562	0	46465562	T	C
20	chr20_46472403	0	46472403	T	C
20	chr20_46484517	0	46484517	C	T
20	chr20_46485715	0	46485715	C	T
20	chr20_46489112	0	46489112	T	G
20	chr20_46491789	0	46491789	G	A
20	chr20_46506633	0	46506633	A	G
20	chr20_46525202	0	46525202	A	G
20	chr20_46530735	0	46530735	A	G
20	chr20_46543117	0	46543117	T	C
20	chr20_46545914	0	46545914	C	T
20	chr20_46546977	0	46546977	T	C
20	chr20_46550849	0	46550849	T	C
20	chr20_46553595	0	46553595	G	A
20	chr20_46554146	0	46554146	A	G
20	chr20_46557194	0	46557194	C	T
20	chr20_46560026	0	46560026	C	T
20	chr20_46569647	0	46569647	G	T
20	chr20_46578245	0	46578245	A	G
20	chr20_46581638	0	46581638	A	G
20	chr20_46589238	0	46589238	C	T
20	chr20_46592169	0	46592169	C	T
20	chr20_46609405	0	46609405	T	C
20	chr20_46619884	0	46619884	C	A
20	chr20_46623060	0	46623060	C	T
20	chr20_46625283	0	46625283	G	A
20	chr20_46629259	0	46629259	A	G
20	chr20_46635086	0	46635086	A	G
20	chr20_46639547	0	46639547	C	G
20	chr20_46640592	0	46640592	T	C
20	chr20_46663156	0	46663156	T	C
20	chr20_46671702	0	46671702	T	C
20	chr20_46676826	0	46676826	A	G
20	chr20_46682594	0	46682594	T	C
20	chr20_46693103	0	46693103	C	T
20	chr20_46704185	0	46704185	C	A
20	chr20_46721459	0	46721459	G	T
20	chr20_46743292	0	46743292	G	C
20	chr20_46745321	0	46745321	A	G
20	chr20_46746536	0	46746536	G	A
20	chr20_46754575	0	46754575	A	C
20	chr20_46757568	0	46757568	T	C
20	chr20_46763870	0	46763870	A	G
20	chr20_46766624	0	46766624	A	G
20	chr20_46772002	0	46772002	T	A
20	chr20_46776768	0	46776768	G	A
20	chr20_46785897	0	46785897	A	G
20	chr20_46800119	0	46800119	C	T
20	chr20_46815074	0	46815074	A	G
20	chr20_46815288	0	46815288	T	C
20	chr20_46815734	0	46815734	G	A
20	chr20_46826295	0	46826295	A	G
20	chr20_46829284	0	46829284	G	A
20	chr20_46831192	0	46831192	A	G
20	chr20_46832592	0	46832592	G	A
20	chr20_46835668	0	46835668	T	C
20	chr20_46843059	0	46843059	C	T
20	chr20_46859372	0	46859372	C	T
20	chr20_46862865	0	46862865	A	T
20	chr20_46867388	0	46867388	T	A
20	chr20_46876690	0	46876690	A	G
20	chr20_46882239	0	46882239	A	G
20	chr20_46892521	0	46892521	A	G
20	chr20_46893818	0	46893818	C	T
20	chr20_46894069	0	46894069	G	A
20	chr20_46901051	0	46901051	A	C
20	chr20_46903414	0	46903414	A	G
20	chr20_46903565	0	46903565	A	C
20	chr20_46904726	0	46904726	C	A
20	chr20_46919164	0	46919164	A	G
20	chr20_46923411	0	46923411	T	C
20	chr20_46924201	0	46924201	T	G
20	chr20_46924897	0	46924897	T	C
20	chr20_46926038	0	46926038	G	C
20	chr20_46926504	0	46926504	G	C
20	chr20_46934712	0	46934712	G	A
20	chr20_46949386	0	46949386	C	T
20	chr20_46957924	0	46957924	T	C
20	chr20_46959432	0	46959432	C	T
20	chr20_46964486	0	46964486	G	A
20	chr20_46964994	0	46964994	C	T
20	chr20_46968758	0	46968758	G	A
20	chr20_46972591	0	46972591	T	C
20	chr20_46977294	0	46977294	C	T
20	chr20_46988816	0	46988816	A	G
20	chr20_46990352	0	46990352	A	G
20	chr20_46992449	0	46992449	A	G
20	chr20_46995836	0	46995836	G	C
20	chr20_47003105	0	47003105	A	G
20	chr20_47006439	0	47006439	A	T
20	chr20_47012711	0	47012711	C	T
20	chr20_47017473	0	47017473	G	T
20	chr20_47024590	0	47024590	G	T
20	chr20_47037050	0	47037050	T	C
20	chr20_47049206	0	47049206	T	C
20	chr20_47053374	0	47053374	A	G
20	chr20_47054711	0	47054711	G	T
20	chr20_47060702	0	47060702	G	A
20	chr20_47066522	0	47066522	C	A
20	chr20_47067153	0	47067153	T	C
20	chr20_47091657	0	47091657	C	T
20	chr20_47101605	0	47101605	C	A
20	chr20_47101990	0	47101990	C	T
20	chr20_47105842	0	47105842	C	T
20	chr20_47111068	0	47111068	A	C
20	chr20_47113319	0	47113319	A	G
20	chr20_47130993	0	47130993	A	G
20	chr20_47131992	0	47131992	A	T
20	chr20_47134722	0	47134722	T	C
20	chr20_47136464	0	47136464	T	C
20	chr20_47137536	0	47137536	C	T
20	chr20_47140018	0	47140018	A	G
20	chr20_47144104	0	47144104	A	G
20	chr20_47149284	0	47149284	T	C
20	chr20_47167498	0	47167498	T	C
20	chr20_47168292	0	47168292	T	C
20	chr20_47170075	0	47170075	A	T
20	chr20_47176962	0	47176962	T	C
20	chr20_47177824	0	47177824	G	A
20	chr20_47179398	0	47179398	T	C
20	chr20_47184975	0	47184975	C	T
20	chr20_47187659	0	47187659	C	G
20	chr20_47208759	0	47208759	G	A
20	chr20_47209047	0	47209047	G	A
20	chr20_47214790	0	47214790	C	A
20	chr20_47278186	0	47278186	G	A
20	chr20_47288471	0	47288471	T	C
20	chr20_47290244	0	47290244	A	G
20	chr20_47290386	0	47290386	A	G
20	chr20_47295955	0	47295955	G	A
20	chr20_47298412	0	47298412	G	A
20	chr20_47298652	0	47298652	A	T
20	chr20_47299504	0	47299504	G	A
20	chr20_47303819	0	47303819	A	G
20	chr20_47313526	0	47313526	G	A
20	chr20_47314442	0	47314442	A	G
20	chr20_47324610	0	47324610	G	C
20	chr20_47340344	0	47340344	T	C
20	chr20_47340726	0	47340726	C	T
20	chr20_47343046	0	47343046	C	T
20	chr20_47387777	0	47387777	T	G
20	chr20_47391435	0	47391435	A	G
20	chr20_47393273	0	47393273	T	C
20	chr20_47393613	0	47393613	C	T
20	chr20_47405049	0	47405049	C	T
20	chr20_47411159	0	47411159	T	C
20	chr20_47414823	0	47414823	T	C
20	chr20_47420089	0	47420089	A	G
20	chr20_47421579	0	47421579	A	C
20	chr20_47425589	0	47425589	T	C
20	chr20_47428899	0	47428899	G	A
20	chr20_47430291	0	47430291	G	A
20	chr20_47431568	0	47431568	T	C
20	chr20_47436937	0	47436937	A	G
20	chr20_47450809	0	47450809	C	G
20	chr20_47460644	0	47460644	A	G
20	chr20_47464229	0	47464229	A	G
20	chr20_47472565	0	47472565	T	G
20	chr20_47474101	0	47474101	G	T
20	chr20_47480795	0	47480795	A	G
20	chr20_47487907	0	47487907	G	A
20	chr20_47492564	0	47492564	A	G
20	chr20_47505712	0	47505712	A	G
20	chr20_47507262	0	47507262	T	C
20	chr20_47510426	0	47510426	G	C
20	chr20_47512779	0	47512779	C	A
20	chr20_47547035	0	47547035	A	G
20	chr20_47556872	0	47556872	C	T
20	chr20_47563319	0	47563319	T	C
20	chr20_47576103	0	47576103	T	C
20	chr20_47605770	0	47605770	A	G
20	chr20_47608676	0	47608676	C	T
20	chr20_47613108	0	47613108	A	G
20	chr20_47614625	0	47614625	G	A
20	chr20_47616063	0	47616063	T	C
20	chr20_47622388	0	47622388	G	A
20	chr20_47623452	0	47623452	G	A
20	chr20_47637183	0	47637183	G	C
20	chr20_47642658	0	47642658	T	C
20	chr20_47643037	0	47643037	G	A
20	chr20_47643731	0	47643731	C	G
20	chr20_47643969	0	47643969	T	C
20	chr20_47648299	0	47648299	T	G
20	chr20_47652453	0	47652453	T	C
20	chr20_47653668	0	47653668	C	T
20	chr20_47656550	0	47656550	C	T
20	chr20_47661256	0	47661256	T	C
20	chr20_47661941	0	47661941	T	C
20	chr20_47664716	0	47664716	T	C
20	chr20_47669827	0	47669827	T	C
20	chr20_47675201	0	47675201	C	T
20	chr20_47677430	0	47677430	T	G
20	chr20_47677566	0	47677566	C	A
20	chr20_47679386	0	47679386	A	G
20	chr20_47696599	0	47696599	T	C
20	chr20_47697502	0	47697502	C	T
20	chr20_47698505	0	47698505	G	T
20	chr20_47703332	0	47703332	T	C
20	chr20_47704928	0	47704928	G	A
20	chr20_47711518	0	47711518	C	T
20	chr20_47729301	0	47729301	G	A
20	chr20_47730629	0	47730629	G	A
20	chr20_47733774	0	47733774	C	T
20	chr20_47738806	0	47738806	T	C
20	chr20_47738958	0	47738958	T	A
20	chr20_47738965	0	47738965	C	G
20	chr20_47740378	0	47740378	G	A
20	chr20_47756564	0	47756564	G	A
20	chr20_47763532	0	47763532	C	G
20	chr20_47766101	0	47766101	T	C
20	chr20_47773315	0	47773315	T	C
20	chr20_47782494	0	47782494	T	C
20	chr20_47786798	0	47786798	C	T
20	chr20_47801258	0	47801258	C	A
20	chr20_47802484	0	47802484	A	G
20	chr20_47821903	0	47821903	G	T
20	chr20_47841263	0	47841263	C	A
20	chr20_47847732	0	47847732	A	G
20	chr20_47854888	0	47854888	G	C
20	chr20_47857633	0	47857633	A	G
20	chr20_47863028	0	47863028	G	C
20	chr20_47868907	0	47868907	C	T
20	chr20_47876035	0	47876035	A	G
20	chr20_47877611	0	47877611	T	C
20	chr20_47877974	0	47877974	C	T
20	chr20_47881835	0	47881835	A	C
20	chr20_47883002	0	47883002	T	C
20	chr20_47889325	0	47889325	C	T
20	chr20_47897867	0	47897867	C	A
20	chr20_47908239	0	47908239	G	T
20	chr20_47916011	0	47916011	A	G
20	chr20_47933975	0	47933975	G	A
20	chr20_47934506	0	47934506	T	C
20	chr20_47935311	0	47935311	A	C
20	chr20_47938073	0	47938073	T	C
20	chr20_47941515	0	47941515	C	T
20	chr20_47944137	0	47944137	C	T
20	chr20_47962312	0	47962312	A	G
20	chr20_47963748	0	47963748	A	G
20	chr20_47966671	0	47966671	G	A
20	chr20_47967598	0	47967598	C	T
20	chr20_47971512	0	47971512	T	C
20	chr20_47974338	0	47974338	C	A
20	chr20_47976385	0	47976385	C	T
20	chr20_47980635	0	47980635	C	T
20	chr20_47994980	0	47994980	T	C
20	chr20_47995719	0	47995719	A	G
20	chr20_47997498	0	47997498	G	A
20	chr20_48004352	0	48004352	C	G
20	chr20_48004833	0	48004833	T	C
20	chr20_48007246	0	48007246	T	C
20	chr20_48014468	0	48014468	C	T
20	chr20_48017066	0	48017066	G	A
20	chr20_48025607	0	48025607	A	G
20	chr20_48029313	0	48029313	G	A
20	chr20_48030800	0	48030800	A	G
20	chr20_48032723	0	48032723	A	C
20	chr20_48042303	0	48042303	A	G
20	chr20_48044241	0	48044241	G	T
20	chr20_48044892	0	48044892	A	G
20	chr20_48047545	0	48047545	T	G
20	chr20_48050207	0	48050207	G	A
20	chr20_48055996	0	48055996	G	A
20	chr20_48065569	0	48065569	A	G
20	chr20_48068331	0	48068331	T	C
20	chr20_48068334	0	48068334	T	C
20	chr20_48074341	0	48074341	A	C
20	chr20_48077330	0	48077330	T	C
20	chr20_48085503	0	48085503	T	C
20	chr20_48092107	0	48092107	T	C
20	chr20_48103216	0	48103216	A	T
20	chr20_48103536	0	48103536	C	A
20	chr20_48104464	0	48104464	T	C
20	chr20_48106944	0	48106944	T	A
20	chr20_48108389	0	48108389	C	T
20	chr20_48111853	0	48111853	T	C
20	chr20_48113958	0	48113958	G	A
20	chr20_48121163	0	48121163	A	G
20	chr20_48122426	0	48122426	G	C
20	chr20_48125963	0	48125963	T	C
20	chr20_48126288	0	48126288	T	C
20	chr20_48127303	0	48127303	G	A
20	chr20_48127833	0	48127833	C	G
20	chr20_48128428	0	48128428	T	A
20	chr20_48132728	0	48132728	A	C
20	chr20_48136410	0	48136410	T	G
20	chr20_48139867	0	48139867	C	T
20	chr20_48156127	0	48156127	G	C
20	chr20_48159688	0	48159688	A	G
20	chr20_48163105	0	48163105	C	T
20	chr20_48173630	0	48173630	G	A
20	chr20_48176673	0	48176673	T	G
20	chr20_48182269	0	48182269	T	C
20	chr20_48182567	0	48182567	G	C
20	chr20_48190139	0	48190139	G	T
20	chr20_48191058	0	48191058	T	C
20	chr20_48196177	0	48196177	A	G
20	chr20_48201048	0	48201048	C	T
20	chr20_48211188	0	48211188	A	C
20	chr20_48225586	0	48225586	A	G
20	chr20_48225877	0	48225877	C	T
20	chr20_48228500	0	48228500	T	C
20	chr20_48235316	0	48235316	C	G
20	chr20_48244554	0	48244554	T	C
20	chr20_48244690	0	48244690	A	G
20	chr20_48245907	0	48245907	G	T
20	chr20_48250747	0	48250747	G	C
20	chr20_48264591	0	48264591	G	C
20	chr20_48268229	0	48268229	C	T
20	chr20_48279653	0	48279653	C	T
20	chr20_48280166	0	48280166	A	G
20	chr20_48285832	0	48285832	T	C
20	chr20_48286559	0	48286559	G	A
20	chr20_48286692	0	48286692	T	C
20	chr20_48288600	0	48288600	T	C
20	chr20_48291254	0	48291254	A	G
20	chr20_48295663	0	48295663	G	A
20	chr20_48302918	0	48302918	A	T
20	chr20_48305484	0	48305484	C	T
20	chr20_48306197	0	48306197	T	C
20	chr20_48310477	0	48310477	T	C
20	chr20_48314040	0	48314040	T	C
20	chr20_48315144	0	48315144	A	T
20	chr20_48318915	0	48318915	T	A
20	chr20_48324699	0	48324699	T	G
20	chr20_48327011	0	48327011	G	A
20	chr20_48335623	0	48335623	T	C
20	chr20_48337371	0	48337371	T	C
20	chr20_48345043	0	48345043	C	T
20	chr20_48355791	0	48355791	G	T
20	chr20_48363869	0	48363869	G	A
20	chr20_48368499	0	48368499	C	T
20	chr20_48369031	0	48369031	T	C
20	chr20_48387824	0	48387824	G	C
20	chr20_48391072	0	48391072	T	G
20	chr20_48409646	0	48409646	T	A
20	chr20_48415507	0	48415507	G	A
20	chr20_48422814	0	48422814	G	A
20	chr20_48422932	0	48422932	A	C
20	chr20_48426075	0	48426075	C	G
20	chr20_48428133	0	48428133	C	T
20	chr20_48429882	0	48429882	A	G
20	chr20_48430161	0	48430161	T	C
20	chr20_48432700	0	48432700	A	G
20	chr20_48438239	0	48438239	A	C
20	chr20_48445223	0	48445223	G	T
20	chr20_48447458	0	48447458	T	C
20	chr20_48449876	0	48449876	C	T
20	chr20_48475642	0	48475642	A	G
20	chr20_48475894	0	48475894	G	A
20	chr20_48495135	0	48495135	G	A
20	chr20_48496802	0	48496802	C	T
20	chr20_48520575	0	48520575	T	C
20	chr20_48530340	0	48530340	A	G
20	chr20_48538388	0	48538388	A	G
20	chr20_48547076	0	48547076	G	A
20	chr20_48554853	0	48554853	C	A
20	chr20_48560194	0	48560194	T	C
20	chr20_48575516	0	48575516	A	C
20	chr20_48577525	0	48577525	G	A
20	chr20_48577631	0	48577631	A	C
20	chr20_48583014	0	48583014	C	A
20	chr20_48588605	0	48588605	A	C
20	chr20_48589403	0	48589403	T	C
20	chr20_48593668	0	48593668	G	A
20	chr20_48597992	0	48597992	A	G
20	chr20_48612870	0	48612870	C	G
20	chr20_48619782	0	48619782	G	A
20	chr20_48625876	0	48625876	A	T
20	chr20_48631546	0	48631546	T	C
20	chr20_48632339	0	48632339	C	A
20	chr20_48634739	0	48634739	C	G
20	chr20_48634903	0	48634903	T	C
20	chr20_48635148	0	48635148	T	G
20	chr20_48636671	0	48636671	A	G
20	chr20_48637480	0	48637480	G	A
20	chr20_48643092	0	48643092	C	T
20	chr20_48644027	0	48644027	A	T
20	chr20_48655656	0	48655656	T	C
20	chr20_48660339	0	48660339	C	T
20	chr20_48663112	0	48663112	G	A
20	chr20_48665111	0	48665111	A	G
20	chr20_48666572	0	48666572	A	G
20	chr20_48667863	0	48667863	C	A
20	chr20_48681933	0	48681933	A	G
20	chr20_48683529	0	48683529	G	T
20	chr20_48686656	0	48686656	G	A
20	chr20_48709950	0	48709950	T	C
20	chr20_48737341	0	48737341	C	G
20	chr20_48738428	0	48738428	A	C
20	chr20_48740871	0	48740871	A	G
20	chr20_48745135	0	48745135	T	G
20	chr20_48746095	0	48746095	C	T
20	chr20_48755292	0	48755292	C	G
20	chr20_48756509	0	48756509	T	C
20	chr20_48762709	0	48762709	G	A
20	chr20_48767951	0	48767951	C	G
20	chr20_48768772	0	48768772	C	A
20	chr20_48771921	0	48771921	G	C
20	chr20_48772781	0	48772781	C	T
20	chr20_48773406	0	48773406	T	C
20	chr20_48773893	0	48773893	G	A
20	chr20_48774324	0	48774324	C	T
20	chr20_48793282	0	48793282	A	G
20	chr20_48794133	0	48794133	T	C
20	chr20_48797487	0	48797487	A	G
20	chr20_48806121	0	48806121	A	C
20	chr20_48807107	0	48807107	A	T
20	chr20_48809749	0	48809749	G	T
20	chr20_48818027	0	48818027	T	G
20	chr20_48820169	0	48820169	C	T
20	chr20_48823805	0	48823805	T	A
20	chr20_48824142	0	48824142	C	T
20	chr20_48836980	0	48836980	A	G
20	chr20_48837299	0	48837299	G	C
20	chr20_48837985	0	48837985	A	G
20	chr20_48838409	0	48838409	G	C
20	chr20_48839384	0	48839384	T	C
20	chr20_48839577	0	48839577	C	T
20	chr20_48843929	0	48843929	G	T
20	chr20_48849439	0	48849439	T	C
20	chr20_48858861	0	48858861	G	A
20	chr20_48865628	0	48865628	G	A
20	chr20_48880641	0	48880641	T	G
20	chr20_48889266	0	48889266	C	G
20	chr20_48892169	0	48892169	T	C
20	chr20_48898894	0	48898894	C	A
20	chr20_48900171	0	48900171	T	C
20	chr20_48913279	0	48913279	A	T
20	chr20_48916021	0	48916021	A	G
20	chr20_48918196	0	48918196	G	T
20	chr20_48924037	0	48924037	G	A
20	chr20_48927781	0	48927781	G	C
20	chr20_48931509	0	48931509	A	G
20	chr20_48943919	0	48943919	T	C
20	chr20_48952579	0	48952579	C	T
20	chr20_48962238	0	48962238	A	G
20	chr20_48971082	0	48971082	C	G
20	chr20_48974835	0	48974835	T	G
20	chr20_48975088	0	48975088	C	T
20	chr20_48976508	0	48976508	T	C
20	chr20_48977350	0	48977350	T	C
20	chr20_48986905	0	48986905	T	C
20	chr20_49000805	0	49000805	A	G
20	chr20_49005807	0	49005807	G	C
20	chr20_49012107	0	49012107	T	C
20	chr20_49014006	0	49014006	T	C
20	chr20_49015226	0	49015226	G	A
20	chr20_49019588	0	49019588	T	C
20	chr20_49021540	0	49021540	G	A
20	chr20_49024956	0	49024956	T	C
20	chr20_49032793	0	49032793	A	G
20	chr20_49043291	0	49043291	T	C
20	chr20_49043330	0	49043330	C	T
20	chr20_49044491	0	49044491	A	G
20	chr20_49046059	0	49046059	C	G
20	chr20_49051646	0	49051646	A	G
20	chr20_49052322	0	49052322	T	G
20	chr20_49057207	0	49057207	A	G
20	chr20_49068422	0	49068422	A	T
20	chr20_49071158	0	49071158	T	A
20	chr20_49071314	0	49071314	T	C
20	chr20_49084148	0	49084148	T	C
20	chr20_49087200	0	49087200	G	T
20	chr20_49092962	0	49092962	C	T
20	chr20_49093588	0	49093588	T	A
20	chr20_49097485	0	49097485	T	C
20	chr20_49107896	0	49107896	G	A
20	chr20_49109445	0	49109445	A	G
20	chr20_49111712	0	49111712	C	T
20	chr20_49113138	0	49113138	T	C
20	chr20_49114901	0	49114901	G	A
20	chr20_49119074	0	49119074	G	A
20	chr20_49120957	0	49120957	G	A
20	chr20_49124620	0	49124620	A	G
20	chr20_49129073	0	49129073	C	A
20	chr20_49129087	0	49129087	C	T
20	chr20_49135004	0	49135004	G	T
20	chr20_49136252	0	49136252	G	A
20	chr20_49138284	0	49138284	C	T
20	chr20_49139534	0	49139534	C	G
20	chr20_49147582	0	49147582	C	T
20	chr20_49150601	0	49150601	G	A
20	chr20_49164948	0	49164948	G	T
20	chr20_49174430	0	49174430	G	A
20	chr20_49187121	0	49187121	G	C
20	chr20_49190144	0	49190144	G	A
20	chr20_49192001	0	49192001	A	C
20	chr20_49195472	0	49195472	C	G
20	chr20_49202441	0	49202441	C	T
20	chr20_49209855	0	49209855	G	C
20	chr20_49210835	0	49210835	G	A
20	chr20_49228712	0	49228712	C	T
20	chr20_49229282	0	49229282	T	A
20	chr20_49236660	0	49236660	C	T
20	chr20_49242304	0	49242304	T	C
20	chr20_49242412	0	49242412	C	T
20	chr20_49242705	0	49242705	A	G
20	chr20_49245743	0	49245743	A	G
20	chr20_49246470	0	49246470	C	G
20	chr20_49247168	0	49247168	G	A
20	chr20_49248422	0	49248422	G	A
20	chr20_49250611	0	49250611	C	A
20	chr20_49258410	0	49258410	T	C
20	chr20_49260992	0	49260992	C	G
20	chr20_49267644	0	49267644	G	A
20	chr20_49271235	0	49271235	T	C
20	chr20_49277188	0	49277188	C	G
20	chr20_49286488	0	49286488	A	G
20	chr20_49290127	0	49290127	G	T
20	chr20_49291231	0	49291231	G	A
20	chr20_49293357	0	49293357	C	T
20	chr20_49295462	0	49295462	C	T
20	chr20_49303217	0	49303217	C	A
20	chr20_49308424	0	49308424	G	A
20	chr20_49308867	0	49308867	A	G
20	chr20_49312397	0	49312397	G	A
20	chr20_49314360	0	49314360	A	G
20	chr20_49315723	0	49315723	G	A
20	chr20_49316881	0	49316881	C	A
20	chr20_49321571	0	49321571	T	A
20	chr20_49329733	0	49329733	A	G
20	chr20_49329948	0	49329948	G	C
20	chr20_49340088	0	49340088	C	T
20	chr20_49344669	0	49344669	G	A
20	chr20_49346121	0	49346121	C	T
20	chr20_49353306	0	49353306	G	A
20	chr20_49358894	0	49358894	C	T
20	chr20_49359249	0	49359249	G	A
20	chr20_49364880	0	49364880	G	A
20	chr20_49366881	0	49366881	C	A
20	chr20_49370761	0	49370761	A	G
20	chr20_49376205	0	49376205	C	T
20	chr20_49382029	0	49382029	G	C
20	chr20_49385385	0	49385385	T	C
20	chr20_49385710	0	49385710	T	G
20	chr20_49387660	0	49387660	G	A
20	chr20_49388335	0	49388335	G	C
20	chr20_49389988	0	49389988	A	G
20	chr20_49409097	0	49409097	A	G
20	chr20_49412105	0	49412105	C	T
20	chr20_49417880	0	49417880	T	C
20	chr20_49423983	0	49423983	C	G
20	chr20_49426242	0	49426242	A	G
20	chr20_49429077	0	49429077	C	T
20	chr20_49433243	0	49433243	T	C
20	chr20_49437778	0	49437778	C	T
20	chr20_49443747	0	49443747	A	G
20	chr20_49460250	0	49460250	A	C
20	chr20_49465115	0	49465115	A	G
20	chr20_49468771	0	49468771	A	T
20	chr20_49471263	0	49471263	T	C
20	chr20_49471806	0	49471806	G	A
20	chr20_49476973	0	49476973	A	G
20	chr20_49478098	0	49478098	A	T
20	chr20_49486525	0	49486525	A	G
20	chr20_49490984	0	49490984	G	T
20	chr20_49495609	0	49495609	A	G
20	chr20_49496627	0	49496627	A	G
20	chr20_49497345	0	49497345	G	A
20	chr20_49500391	0	49500391	T	C
20	chr20_49503813	0	49503813	C	T
20	chr20_49504796	0	49504796	T	C
20	chr20_49509411	0	49509411	T	A
20	chr20_49510524	0	49510524	T	A
20	chr20_49513606	0	49513606	G	A
20	chr20_49520706	0	49520706	T	G
20	chr20_49530295	0	49530295	A	G
20	chr20_49537023	0	49537023	C	T
20	chr20_49544843	0	49544843	C	A
20	chr20_49549216	0	49549216	T	C
20	chr20_49554410	0	49554410	T	G
20	chr20_49558725	0	49558725	G	A
20	chr20_49559821	0	49559821	A	T
20	chr20_49567392	0	49567392	C	T
20	chr20_49568997	0	49568997	T	G
20	chr20_49569563	0	49569563	C	T
20	chr20_49573429	0	49573429	T	C
20	chr20_49575296	0	49575296	T	G
20	chr20_49577556	0	49577556	A	G
20	chr20_49579804	0	49579804	T	C
20	chr20_49582275	0	49582275	A	G
20	chr20_49583061	0	49583061	A	G
20	chr20_49585725	0	49585725	C	T
20	chr20_49586703	0	49586703	C	A
20	chr20_49588266	0	49588266	A	G
20	chr20_49590250	0	49590250	C	A
20	chr20_49596756	0	49596756	G	T
20	chr20_49602715	0	49602715	G	A
20	chr20_49614174	0	49614174	A	G
20	chr20_49618905	0	49618905	T	C
20	chr20_49620552	0	49620552	G	A
20	chr20_49624710	0	49624710	T	C
20	chr20_49628595	0	49628595	A	G
20	chr20_49633815	0	49633815	T	C
20	chr20_49636774	0	49636774	A	G
20	chr20_49640720	0	49640720	T	A
20	chr20_49652193	0	49652193	T	C
20	chr20_49652264	0	49652264	T	C
20	chr20_49661036	0	49661036	C	A
20	chr20_49666317	0	49666317	T	C
20	chr20_49667301	0	49667301	C	T
20	chr20_49667839	0	49667839	T	A
20	chr20_49678734	0	49678734	A	G
20	chr20_49678830	0	49678830	C	T
20	chr20_49686786	0	49686786	C	A
20	chr20_49694250	0	49694250	C	T
20	chr20_49694574	0	49694574	G	A
20	chr20_49701829	0	49701829	T	A
20	chr20_49709391	0	49709391	T	C
20	chr20_49713103	0	49713103	T	G
20	chr20_49720174	0	49720174	T	C
20	chr20_49721777	0	49721777	C	T
20	chr20_49725516	0	49725516	T	A
20	chr20_49735064	0	49735064	A	G
20	chr20_49738041	0	49738041	A	G
20	chr20_49748428	0	49748428	A	C
20	chr20_49749503	0	49749503	A	G
20	chr20_49755227	0	49755227	A	G
20	chr20_49758717	0	49758717	A	G
20	chr20_49758748	0	49758748	T	C
20	chr20_49758766	0	49758766	C	G
20	chr20_49759317	0	49759317	G	A
20	chr20_49766256	0	49766256	C	T
20	chr20_49769357	0	49769357	A	C
20	chr20_49772473	0	49772473	T	C
20	chr20_49775824	0	49775824	C	T
20	chr20_49778509	0	49778509	A	C
20	chr20_49781835	0	49781835	A	C
20	chr20_49787318	0	49787318	A	G
20	chr20_49794202	0	49794202	A	G
20	chr20_49800977	0	49800977	C	G
20	chr20_49804892	0	49804892	C	T
20	chr20_49808251	0	49808251	A	G
20	chr20_49816515	0	49816515	C	T
20	chr20_49820064	0	49820064	T	C
20	chr20_49821151	0	49821151	C	T
20	chr20_49821187	0	49821187	A	G
20	chr20_49822369	0	49822369	G	C
20	chr20_49828480	0	49828480	A	G
20	chr20_49829807	0	49829807	C	T
20	chr20_49830339	0	49830339	T	C
20	chr20_49830612	0	49830612	A	G
20	chr20_49832423	0	49832423	T	C
20	chr20_49835576	0	49835576	G	A
20	chr20_49839175	0	49839175	T	C
20	chr20_49841148	0	49841148	G	A
20	chr20_49849219	0	49849219	T	A
20	chr20_49849720	0	49849720	T	C
20	chr20_49851838	0	49851838	G	T
20	chr20_49857572	0	49857572	G	A
20	chr20_49857866	0	49857866	T	C
20	chr20_49864793	0	49864793	C	T
20	chr20_49871664	0	49871664	T	C
20	chr20_49878688	0	49878688	G	A
20	chr20_49889532	0	49889532	A	C
20	chr20_49890534	0	49890534	G	A
20	chr20_49892054	0	49892054	A	G
20	chr20_49895262	0	49895262	G	A
20	chr20_49897257	0	49897257	A	G
20	chr20_49904555	0	49904555	C	T
20	chr20_49908346	0	49908346	A	G
20	chr20_49908418	0	49908418	A	G
20	chr20_49915994	0	49915994	C	T
20	chr20_49921118	0	49921118	T	C
20	chr20_49934944	0	49934944	G	A
20	chr20_49937925	0	49937925	G	T
20	chr20_49945972	0	49945972	G	A
20	chr20_49948607	0	49948607	T	C
20	chr20_49949592	0	49949592	G	A
20	chr20_49958261	0	49958261	A	G
20	chr20_49960522	0	49960522	G	A
20	chr20_49971552	0	49971552	T	A
20	chr20_49981546	0	49981546	A	C
20	chr20_49981741	0	49981741	G	A
20	chr20_49984101	0	49984101	T	C
20	chr20_49984480	0	49984480	G	A
20	chr20_49991524	0	49991524	T	C
20	chr20_50001890	0	50001890	A	G
20	chr20_50003888	0	50003888	C	T
20	chr20_50004257	0	50004257	T	C
20	chr20_50008211	0	50008211	T	C
20	chr20_50014726	0	50014726	A	C
20	chr20_50019980	0	50019980	T	C
20	chr20_50020035	0	50020035	T	C
20	chr20_50021545	0	50021545	T	C
20	chr20_50023402	0	50023402	A	T
20	chr20_50024575	0	50024575	C	T
20	chr20_50027540	0	50027540	A	G
20	chr20_50034848	0	50034848	G	A
20	chr20_50039989	0	50039989	G	A
20	chr20_50042365	0	50042365	C	A
20	chr20_50047469	0	50047469	A	G
20	chr20_50051524	0	50051524	A	G
20	chr20_50052747	0	50052747	A	G
20	chr20_50054480	0	50054480	C	T
20	chr20_50054935	0	50054935	C	T
20	chr20_50055055	0	50055055	G	C
20	chr20_50057211	0	50057211	T	C
20	chr20_50068690	0	50068690	A	G
20	chr20_50079868	0	50079868	G	A
20	chr20_50080584	0	50080584	G	T
20	chr20_50083226	0	50083226	A	G
20	chr20_50085853	0	50085853	A	G
20	chr20_50092117	0	50092117	A	G
20	chr20_50092806	0	50092806	A	G
20	chr20_50092904	0	50092904	T	C
20	chr20_50097569	0	50097569	T	C
20	chr20_50098438	0	50098438	C	T
20	chr20_50099176	0	50099176	G	T
20	chr20_50112071	0	50112071	T	C
20	chr20_50119651	0	50119651	C	A
20	chr20_50123499	0	50123499	G	T
20	chr20_50132881	0	50132881	T	C
20	chr20_50133572	0	50133572	A	G
20	chr20_50136025	0	50136025	T	C
20	chr20_50138325	0	50138325	A	C
20	chr20_50140539	0	50140539	T	A
20	chr20_50145047	0	50145047	C	G
20	chr20_50151617	0	50151617	T	G
20	chr20_50156176	0	50156176	T	G
20	chr20_50160522	0	50160522	A	G
20	chr20_50165033	0	50165033	A	G
20	chr20_50169155	0	50169155	T	C
20	chr20_50178877	0	50178877	A	G
20	chr20_50179860	0	50179860	T	C
20	chr20_50181187	0	50181187	G	A
20	chr20_50187639	0	50187639	A	G
20	chr20_50189689	0	50189689	A	G
20	chr20_50191801	0	50191801	T	A
20	chr20_50194488	0	50194488	G	T
20	chr20_50200743	0	50200743	A	G
20	chr20_50206243	0	50206243	T	C
20	chr20_50210199	0	50210199	T	C
20	chr20_50210869	0	50210869	C	G
20	chr20_50211329	0	50211329	C	T
20	chr20_50211718	0	50211718	A	C
20	chr20_50215453	0	50215453	T	C
20	chr20_50216808	0	50216808	T	C
20	chr20_50219332	0	50219332	A	C
20	chr20_50221827	0	50221827	G	A
20	chr20_50228360	0	50228360	G	T
20	chr20_50235665	0	50235665	T	A
20	chr20_50239341	0	50239341	T	C
20	chr20_50245248	0	50245248	G	A
20	chr20_50245299	0	50245299	T	C
20	chr20_50245989	0	50245989	T	C
20	chr20_50246593	0	50246593	C	A
20	chr20_50250939	0	50250939	A	G
20	chr20_50254848	0	50254848	C	T
20	chr20_50255191	0	50255191	C	T
20	chr20_50255750	0	50255750	C	A
20	chr20_50255826	0	50255826	C	T
20	chr20_50256015	0	50256015	T	C
20	chr20_50257914	0	50257914	G	C
20	chr20_50258629	0	50258629	C	T
20	chr20_50262602	0	50262602	C	A
20	chr20_50264631	0	50264631	G	T
20	chr20_50265793	0	50265793	T	C
20	chr20_50272995	0	50272995	A	G
20	chr20_50280441	0	50280441	T	G
20	chr20_50292164	0	50292164	T	C
20	chr20_50293194	0	50293194	A	G
20	chr20_50296744	0	50296744	T	C
20	chr20_50300394	0	50300394	C	T
20	chr20_50300663	0	50300663	G	A
20	chr20_50304081	0	50304081	A	G
20	chr20_50313825	0	50313825	T	C
20	chr20_50324922	0	50324922	G	C
20	chr20_50326302	0	50326302	G	A
20	chr20_50343885	0	50343885	A	G
20	chr20_50346419	0	50346419	A	G
20	chr20_50349878	0	50349878	A	G
20	chr20_50356280	0	50356280	G	C
20	chr20_50358902	0	50358902	T	C
20	chr20_50364213	0	50364213	C	T
20	chr20_50381958	0	50381958	C	T
20	chr20_50386867	0	50386867	C	T
20	chr20_50394703	0	50394703	T	G
20	chr20_50404988	0	50404988	G	T
20	chr20_50406514	0	50406514	G	A
20	chr20_50412836	0	50412836	C	T
20	chr20_50413097	0	50413097	T	C
20	chr20_50417346	0	50417346	T	C
20	chr20_50436787	0	50436787	T	A
20	chr20_50439126	0	50439126	C	A
20	chr20_50446440	0	50446440	G	C
20	chr20_50449885	0	50449885	T	C
20	chr20_50450077	0	50450077	C	T
20	chr20_50469765	0	50469765	T	C
20	chr20_50473750	0	50473750	G	A
20	chr20_50473878	0	50473878	T	C
20	chr20_50508825	0	50508825	A	G
20	chr20_50509201	0	50509201	C	G
20	chr20_50509451	0	50509451	C	G
20	chr20_50511692	0	50511692	G	A
20	chr20_50515478	0	50515478	A	C
20	chr20_50517262	0	50517262	C	T
20	chr20_50523270	0	50523270	A	G
20	chr20_50523431	0	50523431	T	C
20	chr20_50525234	0	50525234	A	C
20	chr20_50526672	0	50526672	C	T
20	chr20_50528180	0	50528180	G	C
20	chr20_50528264	0	50528264	C	T
20	chr20_50533847	0	50533847	T	C
20	chr20_50551262	0	50551262	G	A
20	chr20_50552999	0	50552999	T	A
20	chr20_50554660	0	50554660	A	G
20	chr20_50555599	0	50555599	G	A
20	chr20_50556650	0	50556650	A	G
20	chr20_50556834	0	50556834	C	G
20	chr20_50558002	0	50558002	A	G
20	chr20_50566416	0	50566416	A	T
20	chr20_50569891	0	50569891	A	G
20	chr20_50570027	0	50570027	T	C
20	chr20_50571775	0	50571775	G	T
20	chr20_50574026	0	50574026	C	T
20	chr20_50582375	0	50582375	T	C
20	chr20_50602212	0	50602212	G	C
20	chr20_50604027	0	50604027	A	G
20	chr20_50604493	0	50604493	C	G
20	chr20_50616832	0	50616832	T	A
20	chr20_50620794	0	50620794	G	A
20	chr20_50625995	0	50625995	G	C
20	chr20_50630680	0	50630680	C	G
20	chr20_50642138	0	50642138	T	A
20	chr20_50648308	0	50648308	G	A
20	chr20_50653382	0	50653382	C	T
20	chr20_50653518	0	50653518	A	G
20	chr20_50657386	0	50657386	T	C
20	chr20_50658979	0	50658979	G	A
20	chr20_50659390	0	50659390	T	C
20	chr20_50666964	0	50666964	G	A
20	chr20_50670630	0	50670630	T	A
20	chr20_50671673	0	50671673	A	G
20	chr20_50688384	0	50688384	A	G
20	chr20_50701638	0	50701638	T	C
20	chr20_50702297	0	50702297	G	C
20	chr20_50704398	0	50704398	A	G
20	chr20_50705488	0	50705488	G	A
20	chr20_50705868	0	50705868	C	G
20	chr20_50710961	0	50710961	T	C
20	chr20_50712815	0	50712815	G	C
20	chr20_50714140	0	50714140	C	T
20	chr20_50718042	0	50718042	G	A
20	chr20_50722286	0	50722286	A	G
20	chr20_50726628	0	50726628	C	T
20	chr20_50727288	0	50727288	T	C
20	chr20_50739179	0	50739179	C	G
20	chr20_50743986	0	50743986	C	G
20	chr20_50744067	0	50744067	A	T
20	chr20_50758270	0	50758270	A	G
20	chr20_50765694	0	50765694	G	A
20	chr20_50770627	0	50770627	T	C
20	chr20_50770852	0	50770852	T	C
20	chr20_50775296	0	50775296	A	G
20	chr20_50775810	0	50775810	A	G
20	chr20_50783810	0	50783810	A	C
20	chr20_50784453	0	50784453	C	A
20	chr20_50793004	0	50793004	C	T
20	chr20_50802146	0	50802146	A	G
20	chr20_50803657	0	50803657	T	C
20	chr20_50805021	0	50805021	A	G
20	chr20_50805123	0	50805123	G	A
20	chr20_50805193	0	50805193	T	C
20	chr20_50805592	0	50805592	T	C
20	chr20_50810110	0	50810110	G	C
20	chr20_50810283	0	50810283	G	T
20	chr20_50822211	0	50822211	G	C
20	chr20_50826094	0	50826094	A	C
20	chr20_50828424	0	50828424	T	C
20	chr20_50833206	0	50833206	C	T
20	chr20_50839434	0	50839434	G	A
20	chr20_50840475	0	50840475	C	T
20	chr20_50844628	0	50844628	C	T
20	chr20_50848044	0	50848044	C	T
20	chr20_50853645	0	50853645	A	G
20	chr20_50859292	0	50859292	A	G
20	chr20_50866734	0	50866734	T	C
20	chr20_50870752	0	50870752	C	T
20	chr20_50873880	0	50873880	G	T
20	chr20_50879560	0	50879560	A	G
20	chr20_50887074	0	50887074	C	A
20	chr20_50895103	0	50895103	A	T
20	chr20_50895776	0	50895776	G	A
20	chr20_50908311	0	50908311	C	T
20	chr20_50918073	0	50918073	A	T
20	chr20_50925720	0	50925720	A	G
20	chr20_50931230	0	50931230	T	C
20	chr20_50939151	0	50939151	T	C
20	chr20_50950663	0	50950663	G	C
20	chr20_50950884	0	50950884	A	C
20	chr20_50951564	0	50951564	T	C
20	chr20_50958563	0	50958563	C	T
20	chr20_50958649	0	50958649	T	C
20	chr20_50963403	0	50963403	T	A
20	chr20_50964290	0	50964290	T	C
20	chr20_50969720	0	50969720	G	A
20	chr20_50974668	0	50974668	G	T
20	chr20_50978685	0	50978685	T	C
20	chr20_50983020	0	50983020	G	T
20	chr20_50986117	0	50986117	G	A
20	chr20_50987073	0	50987073	G	A
20	chr20_50990152	0	50990152	C	G
20	chr20_50991968	0	50991968	A	G
20	chr20_50993341	0	50993341	T	C
20	chr20_51000090	0	51000090	G	A
20	chr20_51002474	0	51002474	G	C
20	chr20_51008733	0	51008733	T	C
20	chr20_51012617	0	51012617	A	C
20	chr20_51014404	0	51014404	A	G
20	chr20_51014777	0	51014777	T	C
20	chr20_51017118	0	51017118	T	C
20	chr20_51023167	0	51023167	C	T
20	chr20_51026979	0	51026979	T	C
20	chr20_51030873	0	51030873	A	G
20	chr20_51032461	0	51032461	A	G
20	chr20_51043197	0	51043197	A	G
20	chr20_51043824	0	51043824	C	T
20	chr20_51048022	0	51048022	T	G
20	chr20_51051588	0	51051588	C	T
20	chr20_51061759	0	51061759	T	C
20	chr20_51063961	0	51063961	A	G
20	chr20_51065372	0	51065372	C	T
20	chr20_51072824	0	51072824	T	C
20	chr20_51094074	0	51094074	C	T
20	chr20_51094855	0	51094855	T	G
20	chr20_51098594	0	51098594	G	T
20	chr20_51106044	0	51106044	A	G
20	chr20_51109125	0	51109125	G	A
20	chr20_51112389	0	51112389	G	A
20	chr20_51115031	0	51115031	T	C
20	chr20_51128576	0	51128576	A	T
20	chr20_51129398	0	51129398	A	G
20	chr20_51129784	0	51129784	C	T
20	chr20_51132296	0	51132296	C	T
20	chr20_51138724	0	51138724	G	C
20	chr20_51141657	0	51141657	G	C
20	chr20_51143018	0	51143018	A	G
20	chr20_51147031	0	51147031	G	T
20	chr20_51150854	0	51150854	G	A
20	chr20_51154690	0	51154690	C	T
20	chr20_51167811	0	51167811	A	G
20	chr20_51169305	0	51169305	C	T
20	chr20_51171332	0	51171332	C	A
20	chr20_51174260	0	51174260	C	G
20	chr20_51176080	0	51176080	A	G
20	chr20_51177069	0	51177069	G	C
20	chr20_51183301	0	51183301	C	G
20	chr20_51191337	0	51191337	A	T
20	chr20_51195445	0	51195445	T	C
20	chr20_51202980	0	51202980	G	T
20	chr20_51205944	0	51205944	G	A
20	chr20_51208610	0	51208610	T	C
20	chr20_51212101	0	51212101	G	A
20	chr20_51222255	0	51222255	G	T
20	chr20_51227553	0	51227553	A	G
20	chr20_51230960	0	51230960	G	C
20	chr20_51243105	0	51243105	C	A
20	chr20_51248099	0	51248099	G	A
20	chr20_51250814	0	51250814	A	T
20	chr20_51260121	0	51260121	T	G
20	chr20_51274849	0	51274849	A	G
20	chr20_51275509	0	51275509	A	G
20	chr20_51280650	0	51280650	C	T
20	chr20_51288124	0	51288124	C	G
20	chr20_51291336	0	51291336	T	A
20	chr20_51292603	0	51292603	G	A
20	chr20_51294389	0	51294389	C	G
20	chr20_51300596	0	51300596	C	T
20	chr20_51304422	0	51304422	A	G
20	chr20_51306525	0	51306525	G	A
20	chr20_51312540	0	51312540	T	C
20	chr20_51313511	0	51313511	A	G
20	chr20_51319721	0	51319721	G	C
20	chr20_51321113	0	51321113	A	C
20	chr20_51324658	0	51324658	C	T
20	chr20_51334503	0	51334503	T	G
20	chr20_51339790	0	51339790	A	G
20	chr20_51341984	0	51341984	G	A
20	chr20_51349650	0	51349650	C	G
20	chr20_51350294	0	51350294	A	T
20	chr20_51352902	0	51352902	T	C
20	chr20_51360799	0	51360799	G	A
20	chr20_51361007	0	51361007	A	G
20	chr20_51373251	0	51373251	T	C
20	chr20_51382702	0	51382702	A	G
20	chr20_51383517	0	51383517	T	C
20	chr20_51385057	0	51385057	A	C
20	chr20_51386913	0	51386913	C	G
20	chr20_51394513	0	51394513	G	T
20	chr20_51398183	0	51398183	G	A
20	chr20_51401799	0	51401799	T	G
20	chr20_51404275	0	51404275	T	C
20	chr20_51408261	0	51408261	G	A
20	chr20_51409174	0	51409174	A	G
20	chr20_51414240	0	51414240	A	C
20	chr20_51415217	0	51415217	A	G
20	chr20_51418481	0	51418481	G	A
20	chr20_51418765	0	51418765	A	G
20	chr20_51430327	0	51430327	A	G
20	chr20_51430608	0	51430608	T	G
20	chr20_51432390	0	51432390	G	C
20	chr20_51439919	0	51439919	G	A
20	chr20_51441167	0	51441167	A	G
20	chr20_51449230	0	51449230	G	A
20	chr20_51451049	0	51451049	G	A
20	chr20_51456444	0	51456444	C	G
20	chr20_51459600	0	51459600	T	C
20	chr20_51466176	0	51466176	G	A
20	chr20_51466969	0	51466969	G	A
20	chr20_51468608	0	51468608	T	C
20	chr20_51471626	0	51471626	A	C
20	chr20_51479841	0	51479841	C	T
20	chr20_51488603	0	51488603	C	T
20	chr20_51488867	0	51488867	A	C
20	chr20_51491932	0	51491932	T	C
20	chr20_51498606	0	51498606	C	T
20	chr20_51500099	0	51500099	C	T
20	chr20_51505641	0	51505641	G	T
20	chr20_51506696	0	51506696	C	A
20	chr20_51509197	0	51509197	T	C
20	chr20_51512777	0	51512777	G	T
20	chr20_51517179	0	51517179	G	C
20	chr20_51518674	0	51518674	T	C
20	chr20_51519740	0	51519740	G	T
20	chr20_51521444	0	51521444	A	G
20	chr20_51524802	0	51524802	A	G
20	chr20_51526069	0	51526069	G	T
20	chr20_51531703	0	51531703	A	G
20	chr20_51536603	0	51536603	A	G
20	chr20_51543991	0	51543991	C	G
20	chr20_51545806	0	51545806	T	G
20	chr20_51546269	0	51546269	G	A
20	chr20_51547286	0	51547286	T	C
20	chr20_51553509	0	51553509	C	A
20	chr20_51558560	0	51558560	G	C
20	chr20_51564591	0	51564591	C	T
20	chr20_51564670	0	51564670	T	C
20	chr20_51564920	0	51564920	C	T
20	chr20_51569525	0	51569525	A	G
20	chr20_51572774	0	51572774	G	A
20	chr20_51575027	0	51575027	T	C
20	chr20_51579232	0	51579232	A	G
20	chr20_51579234	0	51579234	C	T
20	chr20_51589152	0	51589152	T	C
20	chr20_51591024	0	51591024	G	A
20	chr20_51605177	0	51605177	C	A
20	chr20_51619021	0	51619021	A	C
20	chr20_51620134	0	51620134	G	A
20	chr20_51620904	0	51620904	G	A
20	chr20_51628808	0	51628808	C	G
20	chr20_51631943	0	51631943	A	G
20	chr20_51635675	0	51635675	C	G
20	chr20_51635922	0	51635922	G	A
20	chr20_51645733	0	51645733	G	A
20	chr20_51648335	0	51648335	A	G
20	chr20_51651355	0	51651355	A	G
20	chr20_51655504	0	51655504	T	C
20	chr20_51660028	0	51660028	T	C
20	chr20_51660156	0	51660156	G	T
20	chr20_51663508	0	51663508	A	C
20	chr20_51663994	0	51663994	C	T
20	chr20_51665851	0	51665851	C	T
20	chr20_51666069	0	51666069	T	A
20	chr20_51669510	0	51669510	T	G
20	chr20_51676524	0	51676524	T	C
20	chr20_51679626	0	51679626	C	G
20	chr20_51681014	0	51681014	A	G
20	chr20_51682091	0	51682091	G	A
20	chr20_51693612	0	51693612	T	C
20	chr20_51701635	0	51701635	C	G
20	chr20_51701990	0	51701990	T	G
20	chr20_51708217	0	51708217	G	A
20	chr20_51708980	0	51708980	T	C
20	chr20_51710503	0	51710503	T	C
20	chr20_51712116	0	51712116	A	G
20	chr20_51717633	0	51717633	A	G
20	chr20_51719275	0	51719275	C	A
20	chr20_51724040	0	51724040	G	A
20	chr20_51730632	0	51730632	T	C
20	chr20_51732235	0	51732235	G	T
20	chr20_51733711	0	51733711	T	C
20	chr20_51738929	0	51738929	G	A
20	chr20_51740925	0	51740925	C	T
20	chr20_51744688	0	51744688	A	G
20	chr20_51751246	0	51751246	T	C
20	chr20_51757380	0	51757380	A	G
20	chr20_51758202	0	51758202	C	T
20	chr20_51763560	0	51763560	G	A
20	chr20_51765024	0	51765024	A	G
20	chr20_51769130	0	51769130	G	A
20	chr20_51769782	0	51769782	T	A
20	chr20_51772924	0	51772924	G	A
20	chr20_51773399	0	51773399	T	C
20	chr20_51773590	0	51773590	C	T
20	chr20_51778879	0	51778879	C	T
20	chr20_51786654	0	51786654	T	C
20	chr20_51799886	0	51799886	A	C
20	chr20_51805772	0	51805772	G	T
20	chr20_51826261	0	51826261	G	T
20	chr20_51840315	0	51840315	G	T
20	chr20_51842346	0	51842346	G	A
20	chr20_51842768	0	51842768	T	C
20	chr20_51844664	0	51844664	C	G
20	chr20_51855093	0	51855093	G	A
20	chr20_51860055	0	51860055	G	A
20	chr20_51860184	0	51860184	G	T
20	chr20_51860754	0	51860754	G	A
20	chr20_51894541	0	51894541	T	C
20	chr20_51905026	0	51905026	C	T
20	chr20_51905050	0	51905050	G	A
20	chr20_51907570	0	51907570	G	A
20	chr20_51908932	0	51908932	G	A
20	chr20_51909766	0	51909766	A	G
20	chr20_51921028	0	51921028	G	A
20	chr20_51923041	0	51923041	A	G
20	chr20_51937359	0	51937359	T	C
20	chr20_51939548	0	51939548	G	A
20	chr20_51939986	0	51939986	A	C
20	chr20_51942082	0	51942082	T	C
20	chr20_51966197	0	51966197	T	G
20	chr20_51967036	0	51967036	A	T
20	chr20_51973690	0	51973690	T	G
20	chr20_51979177	0	51979177	G	A
20	chr20_51986715	0	51986715	A	T
20	chr20_51986887	0	51986887	G	A
20	chr20_51987839	0	51987839	G	T
20	chr20_51989648	0	51989648	T	C
20	chr20_51997073	0	51997073	G	C
20	chr20_52009268	0	52009268	A	G
20	chr20_52015059	0	52015059	T	C
20	chr20_52021543	0	52021543	T	A
20	chr20_52021868	0	52021868	T	A
20	chr20_52037910	0	52037910	C	T
20	chr20_52038324	0	52038324	C	T
20	chr20_52044789	0	52044789	T	C
20	chr20_52061343	0	52061343	G	C
20	chr20_52061734	0	52061734	T	C
20	chr20_52063131	0	52063131	A	G
20	chr20_52070032	0	52070032	T	C
20	chr20_52082256	0	52082256	C	T
20	chr20_52085166	0	52085166	A	G
20	chr20_52087742	0	52087742	G	C
20	chr20_52097263	0	52097263	A	G
20	chr20_52130382	0	52130382	T	C
20	chr20_52131759	0	52131759	A	G
20	chr20_52133971	0	52133971	C	G
20	chr20_52142026	0	52142026	T	C
20	chr20_52143411	0	52143411	G	T
20	chr20_52147314	0	52147314	C	T
20	chr20_52150090	0	52150090	T	A
20	chr20_52151181	0	52151181	C	T
20	chr20_52151361	0	52151361	C	A
20	chr20_52158023	0	52158023	A	G
20	chr20_52170172	0	52170172	A	T
20	chr20_52171756	0	52171756	A	G
20	chr20_52175816	0	52175816	C	G
20	chr20_52181187	0	52181187	T	C
20	chr20_52182122	0	52182122	A	C
20	chr20_52182858	0	52182858	T	C
20	chr20_52189651	0	52189651	T	C
20	chr20_52190997	0	52190997	T	C
20	chr20_52196821	0	52196821	G	T
20	chr20_52219714	0	52219714	C	T
20	chr20_52220567	0	52220567	C	G
20	chr20_52223307	0	52223307	A	C
20	chr20_52226462	0	52226462	G	A
20	chr20_52230125	0	52230125	G	C
20	chr20_52231766	0	52231766	C	G
20	chr20_52236537	0	52236537	C	T
20	chr20_52238044	0	52238044	G	A
20	chr20_52239569	0	52239569	C	T
20	chr20_52254774	0	52254774	T	A
20	chr20_52257266	0	52257266	T	G
20	chr20_52267242	0	52267242	G	A
20	chr20_52268605	0	52268605	T	C
20	chr20_52269279	0	52269279	T	A
20	chr20_52270766	0	52270766	T	C
20	chr20_52275440	0	52275440	T	A
20	chr20_52276519	0	52276519	C	T
20	chr20_52281841	0	52281841	G	T
20	chr20_52288065	0	52288065	A	G
20	chr20_52290571	0	52290571	A	G
20	chr20_52291124	0	52291124	A	C
20	chr20_52291166	0	52291166	A	G
20	chr20_52292619	0	52292619	T	C
20	chr20_52296769	0	52296769	C	T
20	chr20_52309212	0	52309212	T	C
20	chr20_52315975	0	52315975	C	G
20	chr20_52318652	0	52318652	A	G
20	chr20_52319854	0	52319854	C	G
20	chr20_52325730	0	52325730	C	T
20	chr20_52329621	0	52329621	T	C
20	chr20_52330753	0	52330753	G	A
20	chr20_52333534	0	52333534	A	T
20	chr20_52333609	0	52333609	A	C
20	chr20_52338870	0	52338870	T	C
20	chr20_52342472	0	52342472	C	A
20	chr20_52354706	0	52354706	T	C
20	chr20_52356929	0	52356929	A	G
20	chr20_52362525	0	52362525	A	G
20	chr20_52390845	0	52390845	G	T
20	chr20_52400883	0	52400883	T	C
20	chr20_52405046	0	52405046	T	C
20	chr20_52408082	0	52408082	C	G
20	chr20_52423516	0	52423516	A	T
20	chr20_52425349	0	52425349	T	G
20	chr20_52426280	0	52426280	T	C
20	chr20_52426688	0	52426688	G	A
20	chr20_52427681	0	52427681	A	C
20	chr20_52436635	0	52436635	C	G
20	chr20_52448800	0	52448800	A	T
20	chr20_52463243	0	52463243	G	C
20	chr20_52477867	0	52477867	A	G
20	chr20_52483297	0	52483297	C	T
20	chr20_52489382	0	52489382	C	T
20	chr20_52492514	0	52492514	G	A
20	chr20_52497668	0	52497668	G	C
20	chr20_52498893	0	52498893	A	G
20	chr20_52499935	0	52499935	T	C
20	chr20_52526511	0	52526511	C	T
20	chr20_52527918	0	52527918	G	A
20	chr20_52540428	0	52540428	A	G
20	chr20_52550361	0	52550361	A	C
20	chr20_52564320	0	52564320	T	C
20	chr20_52567728	0	52567728	A	G
20	chr20_52567827	0	52567827	T	C
20	chr20_52573550	0	52573550	G	A
20	chr20_52575855	0	52575855	C	T
20	chr20_52576543	0	52576543	C	T
20	chr20_52582901	0	52582901	A	G
20	chr20_52600893	0	52600893	G	A
20	chr20_52602199	0	52602199	G	A
20	chr20_52602375	0	52602375	C	T
20	chr20_52603013	0	52603013	T	C
20	chr20_52604353	0	52604353	T	C
20	chr20_52607089	0	52607089	T	C
20	chr20_52612239	0	52612239	C	G
20	chr20_52633750	0	52633750	G	A
20	chr20_52636207	0	52636207	T	C
20	chr20_52636981	0	52636981	C	T
20	chr20_52652720	0	52652720	C	T
20	chr20_52661256	0	52661256	G	C
20	chr20_52669347	0	52669347	G	A
20	chr20_52705077	0	52705077	G	A
20	chr20_52705802	0	52705802	C	T
20	chr20_52707007	0	52707007	C	T
20	chr20_52707532	0	52707532	T	C
20	chr20_52708174	0	52708174	G	A
20	chr20_52712476	0	52712476	C	A
20	chr20_52713136	0	52713136	G	C
20	chr20_52715785	0	52715785	C	T
20	chr20_52716244	0	52716244	G	T
20	chr20_52733060	0	52733060	G	C
20	chr20_52734628	0	52734628	C	T
20	chr20_52734695	0	52734695	T	G
20	chr20_52736646	0	52736646	G	C
20	chr20_52737118	0	52737118	G	A
20	chr20_52741076	0	52741076	A	T
20	chr20_52746061	0	52746061	C	T
20	chr20_52756640	0	52756640	G	A
20	chr20_52759847	0	52759847	T	A
20	chr20_52775678	0	52775678	C	T
20	chr20_52778765	0	52778765	A	G
20	chr20_52789642	0	52789642	C	G
20	chr20_52792189	0	52792189	A	C
20	chr20_52800900	0	52800900	T	C
20	chr20_52801989	0	52801989	T	C
20	chr20_52808710	0	52808710	C	A
20	chr20_52814087	0	52814087	C	T
20	chr20_52822362	0	52822362	T	C
20	chr20_52823833	0	52823833	C	T
20	chr20_52824082	0	52824082	G	A
20	chr20_52824251	0	52824251	A	T
20	chr20_52828679	0	52828679	G	A
20	chr20_52835789	0	52835789	G	C
20	chr20_52838185	0	52838185	T	C
20	chr20_52838945	0	52838945	C	T
20	chr20_52841718	0	52841718	G	A
20	chr20_52844885	0	52844885	A	C
20	chr20_52847283	0	52847283	T	A
20	chr20_52865746	0	52865746	A	G
20	chr20_52867802	0	52867802	A	G
20	chr20_52870567	0	52870567	T	G
20	chr20_52871121	0	52871121	A	T
20	chr20_52893513	0	52893513	C	T
20	chr20_52905494	0	52905494	A	C
20	chr20_52908038	0	52908038	C	A
20	chr20_52908684	0	52908684	A	G
20	chr20_52909023	0	52909023	C	T
20	chr20_52915854	0	52915854	G	A
20	chr20_52921888	0	52921888	A	G
20	chr20_52927894	0	52927894	C	G
20	chr20_52936148	0	52936148	G	C
20	chr20_52939335	0	52939335	T	C
20	chr20_52945134	0	52945134	A	G
20	chr20_52961547	0	52961547	T	C
20	chr20_52984741	0	52984741	G	A
20	chr20_52987829	0	52987829	T	C
20	chr20_52989497	0	52989497	G	A
20	chr20_52996366	0	52996366	C	G
20	chr20_52996441	0	52996441	C	T
20	chr20_53000861	0	53000861	C	A
20	chr20_53034401	0	53034401	C	G
20	chr20_53034405	0	53034405	T	C
20	chr20_53061215	0	53061215	C	T
20	chr20_53090682	0	53090682	T	C
20	chr20_53132324	0	53132324	C	T
20	chr20_53133488	0	53133488	C	A
20	chr20_53141222	0	53141222	A	C
20	chr20_53141560	0	53141560	C	G
20	chr20_53142786	0	53142786	T	C
20	chr20_53143639	0	53143639	A	C
20	chr20_53147446	0	53147446	C	G
20	chr20_53149418	0	53149418	A	G
20	chr20_53149978	0	53149978	T	G
20	chr20_53154518	0	53154518	C	A
20	chr20_53158219	0	53158219	C	T
20	chr20_53158866	0	53158866	C	A
20	chr20_53163191	0	53163191	T	C
20	chr20_53173594	0	53173594	G	A
20	chr20_53177545	0	53177545	A	G
20	chr20_53180867	0	53180867	C	A
20	chr20_53181386	0	53181386	A	T
20	chr20_53181484	0	53181484	G	A
20	chr20_53194603	0	53194603	A	T
20	chr20_53195757	0	53195757	C	T
20	chr20_53212074	0	53212074	G	A
20	chr20_53216923	0	53216923	T	C
20	chr20_53219989	0	53219989	A	C
20	chr20_53221408	0	53221408	G	A
20	chr20_53223015	0	53223015	T	C
20	chr20_53241243	0	53241243	A	T
20	chr20_53244584	0	53244584	T	C
20	chr20_53246672	0	53246672	T	C
20	chr20_53247881	0	53247881	G	T
20	chr20_53250672	0	53250672	T	C
20	chr20_53257114	0	53257114	T	C
20	chr20_53278097	0	53278097	A	G
20	chr20_53293742	0	53293742	A	G
20	chr20_53294993	0	53294993	C	T
20	chr20_53295082	0	53295082	T	C
20	chr20_53312986	0	53312986	C	T
20	chr20_53313655	0	53313655	C	T
20	chr20_53322987	0	53322987	C	T
20	chr20_53323653	0	53323653	A	C
20	chr20_53328327	0	53328327	G	A
20	chr20_53329870	0	53329870	A	G
20	chr20_53343787	0	53343787	A	G
20	chr20_53355585	0	53355585	G	A
20	chr20_53358139	0	53358139	G	T
20	chr20_53359517	0	53359517	T	C
20	chr20_53360064	0	53360064	A	G
20	chr20_53364601	0	53364601	A	G
20	chr20_53374794	0	53374794	G	A
20	chr20_53377626	0	53377626	T	C
20	chr20_53381143	0	53381143	A	G
20	chr20_53381669	0	53381669	G	A
20	chr20_53409096	0	53409096	C	A
20	chr20_53410730	0	53410730	G	C
20	chr20_53414947	0	53414947	G	A
20	chr20_53416857	0	53416857	T	C
20	chr20_53420073	0	53420073	C	T
20	chr20_53421158	0	53421158	A	G
20	chr20_53433304	0	53433304	T	C
20	chr20_53436652	0	53436652	G	A
20	chr20_53436770	0	53436770	C	T
20	chr20_53439562	0	53439562	T	C
20	chr20_53440109	0	53440109	A	G
20	chr20_53444286	0	53444286	A	G
20	chr20_53447533	0	53447533	C	G
20	chr20_53450597	0	53450597	G	A
20	chr20_53451122	0	53451122	A	G
20	chr20_53451369	0	53451369	A	G
20	chr20_53457640	0	53457640	A	G
20	chr20_53462229	0	53462229	A	G
20	chr20_53472027	0	53472027	C	T
20	chr20_53480698	0	53480698	T	A
20	chr20_53481460	0	53481460	G	A
20	chr20_53482367	0	53482367	C	G
20	chr20_53483544	0	53483544	A	G
20	chr20_53490638	0	53490638	C	T
20	chr20_53502423	0	53502423	T	C
20	chr20_53502637	0	53502637	T	C
20	chr20_53504031	0	53504031	T	C
20	chr20_53506922	0	53506922	T	G
20	chr20_53507527	0	53507527	A	G
20	chr20_53517669	0	53517669	A	G
20	chr20_53531528	0	53531528	G	A
20	chr20_53545642	0	53545642	G	C
20	chr20_53560434	0	53560434	G	C
20	chr20_53567635	0	53567635	C	T
20	chr20_53570055	0	53570055	A	G
20	chr20_53572324	0	53572324	C	T
20	chr20_53576110	0	53576110	A	G
20	chr20_53576457	0	53576457	G	C
20	chr20_53581022	0	53581022	C	T
20	chr20_53591902	0	53591902	C	T
20	chr20_53594481	0	53594481	C	T
20	chr20_53604654	0	53604654	T	C
20	chr20_53606324	0	53606324	G	A
20	chr20_53612324	0	53612324	A	G
20	chr20_53616254	0	53616254	G	T
20	chr20_53619032	0	53619032	T	C
20	chr20_53622970	0	53622970	G	A
20	chr20_53626072	0	53626072	A	G
20	chr20_53633116	0	53633116	C	T
20	chr20_53639235	0	53639235	G	C
20	chr20_53641846	0	53641846	T	G
20	chr20_53642554	0	53642554	C	T
20	chr20_53653979	0	53653979	G	T
20	chr20_53677334	0	53677334	G	A
20	chr20_53681232	0	53681232	C	G
20	chr20_53682633	0	53682633	C	T
20	chr20_53686139	0	53686139	C	T
20	chr20_53688834	0	53688834	G	A
20	chr20_53699766	0	53699766	A	G
20	chr20_53702918	0	53702918	A	T
20	chr20_53706966	0	53706966	G	T
20	chr20_53721302	0	53721302	A	G
20	chr20_53727592	0	53727592	G	A
20	chr20_53734151	0	53734151	C	T
20	chr20_53742795	0	53742795	C	A
20	chr20_53747540	0	53747540	A	G
20	chr20_53753223	0	53753223	A	G
20	chr20_53770558	0	53770558	C	G
20	chr20_53773639	0	53773639	C	A
20	chr20_53776042	0	53776042	C	T
20	chr20_53788478	0	53788478	C	G
20	chr20_53803590	0	53803590	A	G
20	chr20_53804854	0	53804854	A	C
20	chr20_53810255	0	53810255	A	C
20	chr20_53823100	0	53823100	A	T
20	chr20_53829510	0	53829510	T	A
20	chr20_53834282	0	53834282	C	T
20	chr20_53835518	0	53835518	G	A
20	chr20_53838551	0	53838551	A	G
20	chr20_53850143	0	53850143	A	T
20	chr20_53850260	0	53850260	C	T
20	chr20_53852904	0	53852904	G	A
20	chr20_53860738	0	53860738	A	G
20	chr20_53863031	0	53863031	A	C
20	chr20_53866331	0	53866331	A	T
20	chr20_53871829	0	53871829	A	G
20	chr20_53874291	0	53874291	C	A
20	chr20_53877910	0	53877910	G	A
20	chr20_53879262	0	53879262	A	C
20	chr20_53887897	0	53887897	G	A
20	chr20_53891081	0	53891081	T	A
20	chr20_53894036	0	53894036	G	C
20	chr20_53895975	0	53895975	T	G
20	chr20_53902664	0	53902664	G	T
20	chr20_53918868	0	53918868	A	G
20	chr20_53923606	0	53923606	G	A
20	chr20_53924348	0	53924348	G	A
20	chr20_53936198	0	53936198	C	G
20	chr20_53936749	0	53936749	A	G
20	chr20_53941515	0	53941515	G	C
20	chr20_53942021	0	53942021	G	A
20	chr20_53942938	0	53942938	G	A
20	chr20_53947426	0	53947426	G	A
20	chr20_53955203	0	53955203	C	A
20	chr20_53955743	0	53955743	A	C
20	chr20_53966375	0	53966375	A	G
20	chr20_53967084	0	53967084	C	T
20	chr20_53973114	0	53973114	A	G
20	chr20_53975167	0	53975167	G	A
20	chr20_53977125	0	53977125	G	T
20	chr20_53978109	0	53978109	C	A
20	chr20_53978255	0	53978255	A	G
20	chr20_53992179	0	53992179	T	C
20	chr20_53993939	0	53993939	T	C
20	chr20_53994825	0	53994825	A	G
20	chr20_53998555	0	53998555	T	C
20	chr20_54004266	0	54004266	G	A
20	chr20_54014056	0	54014056	C	G
20	chr20_54016718	0	54016718	T	C
20	chr20_54017390	0	54017390	T	A
20	chr20_54017757	0	54017757	A	T
20	chr20_54022853	0	54022853	G	A
20	chr20_54033975	0	54033975	T	A
20	chr20_54038870	0	54038870	C	T
20	chr20_54067666	0	54067666	C	T
20	chr20_54076372	0	54076372	G	C
20	chr20_54077108	0	54077108	A	G
20	chr20_54095158	0	54095158	T	A
20	chr20_54102827	0	54102827	C	A
20	chr20_54113583	0	54113583	G	T
20	chr20_54115916	0	54115916	A	T
20	chr20_54117110	0	54117110	A	G
20	chr20_54119554	0	54119554	G	C
20	chr20_54123858	0	54123858	G	A
20	chr20_54133988	0	54133988	G	C
20	chr20_54139063	0	54139063	A	G
20	chr20_54157540	0	54157540	A	G
20	chr20_54165660	0	54165660	T	C
20	chr20_54168281	0	54168281	C	T
20	chr20_54168796	0	54168796	A	C
20	chr20_54171546	0	54171546	T	C
20	chr20_54181204	0	54181204	G	T
20	chr20_54181248	0	54181248	A	G
20	chr20_54187465	0	54187465	G	A
20	chr20_54203269	0	54203269	T	C
20	chr20_54209748	0	54209748	T	G
20	chr20_54210043	0	54210043	C	T
20	chr20_54210774	0	54210774	C	G
20	chr20_54210813	0	54210813	C	T
20	chr20_54213714	0	54213714	A	G
20	chr20_54216809	0	54216809	A	C
20	chr20_54220339	0	54220339	A	G
20	chr20_54220945	0	54220945	T	C
20	chr20_54224053	0	54224053	T	C
20	chr20_54224894	0	54224894	T	C
20	chr20_54247978	0	54247978	G	T
20	chr20_54248299	0	54248299	T	C
20	chr20_54253410	0	54253410	G	A
20	chr20_54255599	0	54255599	T	C
20	chr20_54261410	0	54261410	T	C
20	chr20_54267542	0	54267542	T	G
20	chr20_54269445	0	54269445	A	G
20	chr20_54270509	0	54270509	G	A
20	chr20_54270778	0	54270778	A	G
20	chr20_54273835	0	54273835	C	G
20	chr20_54275788	0	54275788	A	G
20	chr20_54276426	0	54276426	T	C
20	chr20_54279769	0	54279769	G	A
20	chr20_54283697	0	54283697	G	T
20	chr20_54285088	0	54285088	G	T
20	chr20_54295984	0	54295984	C	G
20	chr20_54297339	0	54297339	T	C
20	chr20_54297701	0	54297701	G	A
20	chr20_54297800	0	54297800	T	C
20	chr20_54300993	0	54300993	T	C
20	chr20_54306603	0	54306603	G	A
20	chr20_54319377	0	54319377	A	G
20	chr20_54321653	0	54321653	A	G
20	chr20_54323017	0	54323017	T	A
20	chr20_54329281	0	54329281	C	T
20	chr20_54332081	0	54332081	G	A
20	chr20_54343500	0	54343500	A	G
20	chr20_54343694	0	54343694	T	C
20	chr20_54345362	0	54345362	C	G
20	chr20_54347648	0	54347648	G	A
20	chr20_54351187	0	54351187	A	G
20	chr20_54361185	0	54361185	C	A
20	chr20_54373410	0	54373410	G	A
20	chr20_54377359	0	54377359	A	G
20	chr20_54387411	0	54387411	C	T
20	chr20_54390210	0	54390210	C	T
20	chr20_54395777	0	54395777	A	G
20	chr20_54401436	0	54401436	T	C
20	chr20_54407577	0	54407577	C	A
20	chr20_54409536	0	54409536	T	C
20	chr20_54411216	0	54411216	C	T
20	chr20_54432460	0	54432460	G	A
20	chr20_54433918	0	54433918	A	G
20	chr20_54440768	0	54440768	T	C
20	chr20_54446936	0	54446936	T	C
20	chr20_54447021	0	54447021	T	C
20	chr20_54450234	0	54450234	T	G
20	chr20_54451621	0	54451621	T	C
20	chr20_54453465	0	54453465	C	T
20	chr20_54454104	0	54454104	G	T
20	chr20_54460525	0	54460525	G	C
20	chr20_54482536	0	54482536	C	A
20	chr20_54483378	0	54483378	G	A
20	chr20_54503487	0	54503487	A	G
20	chr20_54503620	0	54503620	T	G
20	chr20_54503940	0	54503940	G	A
20	chr20_54506074	0	54506074	A	T
20	chr20_54515668	0	54515668	C	A
20	chr20_54519424	0	54519424	T	C
20	chr20_54521563	0	54521563	T	C
20	chr20_54523169	0	54523169	T	C
20	chr20_54525141	0	54525141	A	C
20	chr20_54525277	0	54525277	A	C
20	chr20_54527219	0	54527219	A	T
20	chr20_54527354	0	54527354	G	A
20	chr20_54529109	0	54529109	C	T
20	chr20_54554754	0	54554754	T	C
20	chr20_54561345	0	54561345	C	G
20	chr20_54572234	0	54572234	G	C
20	chr20_54573803	0	54573803	C	T
20	chr20_54574648	0	54574648	A	G
20	chr20_54581332	0	54581332	T	G
20	chr20_54585094	0	54585094	A	G
20	chr20_54596276	0	54596276	G	C
20	chr20_54601345	0	54601345	C	T
20	chr20_54602626	0	54602626	G	A
20	chr20_54606374	0	54606374	G	A
20	chr20_54618566	0	54618566	A	C
20	chr20_54618876	0	54618876	C	T
20	chr20_54620988	0	54620988	T	C
20	chr20_54628139	0	54628139	A	G
20	chr20_54635989	0	54635989	C	T
20	chr20_54636312	0	54636312	T	A
20	chr20_54636722	0	54636722	T	G
20	chr20_54636898	0	54636898	G	T
20	chr20_54642669	0	54642669	G	A
20	chr20_54643197	0	54643197	C	T
20	chr20_54665852	0	54665852	T	C
20	chr20_54668311	0	54668311	T	C
20	chr20_54674570	0	54674570	T	C
20	chr20_54675083	0	54675083	A	G
20	chr20_54688388	0	54688388	T	C
20	chr20_54689576	0	54689576	T	C
20	chr20_54691713	0	54691713	A	G
20	chr20_54706084	0	54706084	C	T
20	chr20_54707805	0	54707805	A	G
20	chr20_54709046	0	54709046	T	C
20	chr20_54713352	0	54713352	C	G
20	chr20_54715172	0	54715172	A	G
20	chr20_54716439	0	54716439	G	T
20	chr20_54722726	0	54722726	T	C
20	chr20_54723617	0	54723617	C	T
20	chr20_54733325	0	54733325	A	G
20	chr20_54736925	0	54736925	G	A
20	chr20_54737080	0	54737080	G	A
20	chr20_54738697	0	54738697	A	G
20	chr20_54748590	0	54748590	T	C
20	chr20_54749825	0	54749825	A	G
20	chr20_54752176	0	54752176	G	A
20	chr20_54765780	0	54765780	T	C
20	chr20_54771932	0	54771932	A	G
20	chr20_54772504	0	54772504	A	G
20	chr20_54775048	0	54775048	T	C
20	chr20_54779157	0	54779157	C	A
20	chr20_54784233	0	54784233	C	T
20	chr20_54789101	0	54789101	A	G
20	chr20_54789568	0	54789568	C	T
20	chr20_54792356	0	54792356	T	C
20	chr20_54801775	0	54801775	C	T
20	chr20_54821659	0	54821659	T	A
20	chr20_54822227	0	54822227	T	A
20	chr20_54834381	0	54834381	T	A
20	chr20_54835933	0	54835933	A	G
20	chr20_54836679	0	54836679	A	G
20	chr20_54837393	0	54837393	T	C
20	chr20_54843838	0	54843838	C	T
20	chr20_54845188	0	54845188	C	T
20	chr20_54845464	0	54845464	A	G
20	chr20_54865200	0	54865200	C	T
20	chr20_54867572	0	54867572	A	C
20	chr20_54878686	0	54878686	G	C
20	chr20_54890621	0	54890621	G	A
20	chr20_54890740	0	54890740	G	A
20	chr20_54897223	0	54897223	A	G
20	chr20_54898595	0	54898595	T	C
20	chr20_54899943	0	54899943	G	A
20	chr20_54908906	0	54908906	A	G
20	chr20_54911725	0	54911725	T	C
20	chr20_54916437	0	54916437	G	A
20	chr20_54917983	0	54917983	A	G
20	chr20_54921148	0	54921148	C	T
20	chr20_54930152	0	54930152	A	G
20	chr20_54930446	0	54930446	T	C
20	chr20_54938738	0	54938738	A	T
20	chr20_54941775	0	54941775	T	C
20	chr20_54948333	0	54948333	G	A
20	chr20_54951031	0	54951031	A	G
20	chr20_54960333	0	54960333	G	A
20	chr20_54962733	0	54962733	G	C
20	chr20_54967669	0	54967669	C	T
20	chr20_54969599	0	54969599	T	A
20	chr20_54970325	0	54970325	A	G
20	chr20_54970573	0	54970573	A	G
20	chr20_54987947	0	54987947	G	A
20	chr20_54993523	0	54993523	A	C
20	chr20_55014621	0	55014621	C	A
20	chr20_55016675	0	55016675	A	G
20	chr20_55021881	0	55021881	C	T
20	chr20_55023992	0	55023992	T	C
20	chr20_55032203	0	55032203	T	C
20	chr20_55046718	0	55046718	C	G
20	chr20_55049770	0	55049770	A	G
20	chr20_55051123	0	55051123	C	G
20	chr20_55061710	0	55061710	C	T
20	chr20_55064305	0	55064305	C	T
20	chr20_55064494	0	55064494	A	G
20	chr20_55065763	0	55065763	A	G
20	chr20_55075776	0	55075776	C	T
20	chr20_55076355	0	55076355	G	A
20	chr20_55078536	0	55078536	G	A
20	chr20_55083886	0	55083886	G	A
20	chr20_55087739	0	55087739	A	G
20	chr20_55088210	0	55088210	A	G
20	chr20_55104997	0	55104997	T	G
20	chr20_55106707	0	55106707	C	G
20	chr20_55111110	0	55111110	G	A
20	chr20_55114386	0	55114386	A	C
20	chr20_55120534	0	55120534	G	T
20	chr20_55124599	0	55124599	A	G
20	chr20_55129024	0	55129024	C	T
20	chr20_55133852	0	55133852	G	A
20	chr20_55137677	0	55137677	C	T
20	chr20_55139998	0	55139998	T	C
20	chr20_55141394	0	55141394	C	A
20	chr20_55143705	0	55143705	C	G
20	chr20_55144256	0	55144256	G	A
20	chr20_55151837	0	55151837	C	A
20	chr20_55175853	0	55175853	A	G
20	chr20_55178948	0	55178948	C	A
20	chr20_55184230	0	55184230	A	C
20	chr20_55195663	0	55195663	C	T
20	chr20_55200568	0	55200568	A	C
20	chr20_55202144	0	55202144	C	T
20	chr20_55205167	0	55205167	G	A
20	chr20_55208478	0	55208478	A	G
20	chr20_55210664	0	55210664	T	C
20	chr20_55214020	0	55214020	C	T
20	chr20_55215599	0	55215599	T	C
20	chr20_55224089	0	55224089	G	A
20	chr20_55234076	0	55234076	T	C
20	chr20_55236465	0	55236465	A	C
20	chr20_55248186	0	55248186	A	G
20	chr20_55259776	0	55259776	A	G
20	chr20_55278868	0	55278868	C	G
20	chr20_55281206	0	55281206	T	C
20	chr20_55281849	0	55281849	G	T
20	chr20_55285888	0	55285888	T	G
20	chr20_55299631	0	55299631	C	A
20	chr20_55301837	0	55301837	G	A
20	chr20_55302077	0	55302077	C	T
20	chr20_55303216	0	55303216	T	A
20	chr20_55306486	0	55306486	G	C
20	chr20_55310682	0	55310682	A	T
20	chr20_55349176	0	55349176	T	C
20	chr20_55357009	0	55357009	T	C
20	chr20_55377635	0	55377635	T	C
20	chr20_55379508	0	55379508	C	G
20	chr20_55379723	0	55379723	C	T
20	chr20_55398854	0	55398854	T	C
20	chr20_55399976	0	55399976	G	C
20	chr20_55402541	0	55402541	A	T
20	chr20_55420057	0	55420057	C	T
20	chr20_55424691	0	55424691	C	T
20	chr20_55429484	0	55429484	T	G
20	chr20_55444664	0	55444664	G	A
20	chr20_55447708	0	55447708	A	G
20	chr20_55455537	0	55455537	T	C
20	chr20_55472967	0	55472967	C	G
20	chr20_55483733	0	55483733	C	G
20	chr20_55493037	0	55493037	C	T
20	chr20_55496166	0	55496166	T	C
20	chr20_55514047	0	55514047	C	G
20	chr20_55519938	0	55519938	T	C
20	chr20_55521765	0	55521765	T	C
20	chr20_55543353	0	55543353	C	T
20	chr20_55551580	0	55551580	C	T
20	chr20_55557286	0	55557286	T	C
20	chr20_55569689	0	55569689	C	T
20	chr20_55573948	0	55573948	G	T
20	chr20_55580435	0	55580435	C	A
20	chr20_55585593	0	55585593	G	A
20	chr20_55607740	0	55607740	T	C
20	chr20_55611810	0	55611810	C	T
20	chr20_55629465	0	55629465	A	G
20	chr20_55639383	0	55639383	A	C
20	chr20_55643211	0	55643211	G	A
20	chr20_55649426	0	55649426	A	G
20	chr20_55650024	0	55650024	C	G
20	chr20_55659669	0	55659669	T	C
20	chr20_55661969	0	55661969	A	G
20	chr20_55665858	0	55665858	T	C
20	chr20_55678438	0	55678438	T	C
20	chr20_55694361	0	55694361	A	G
20	chr20_55701473	0	55701473	C	T
20	chr20_55720184	0	55720184	T	C
20	chr20_55727834	0	55727834	A	G
20	chr20_55730082	0	55730082	G	A
20	chr20_55740190	0	55740190	C	T
20	chr20_55754170	0	55754170	T	C
20	chr20_55754206	0	55754206	C	A
20	chr20_55785226	0	55785226	A	C
20	chr20_55789290	0	55789290	G	A
20	chr20_55800553	0	55800553	A	G
20	chr20_55805761	0	55805761	C	T
20	chr20_55808815	0	55808815	T	G
20	chr20_55817460	0	55817460	C	G
20	chr20_55821273	0	55821273	C	G
20	chr20_55833154	0	55833154	A	G
20	chr20_55848851	0	55848851	T	C
20	chr20_55848872	0	55848872	T	C
20	chr20_55850765	0	55850765	A	G
20	chr20_55851905	0	55851905	G	T
20	chr20_55852556	0	55852556	C	A
20	chr20_55859329	0	55859329	T	C
20	chr20_55881673	0	55881673	G	A
20	chr20_55885349	0	55885349	C	G
20	chr20_55885499	0	55885499	G	A
20	chr20_55894133	0	55894133	G	C
20	chr20_55894311	0	55894311	T	C
20	chr20_55896137	0	55896137	C	T
20	chr20_55901075	0	55901075	T	C
20	chr20_55909226	0	55909226	A	G
20	chr20_55917096	0	55917096	C	T
20	chr20_55930870	0	55930870	T	C
20	chr20_55969843	0	55969843	T	C
20	chr20_55969934	0	55969934	C	T
20	chr20_55971161	0	55971161	A	G
20	chr20_55977520	0	55977520	C	A
20	chr20_55979424	0	55979424	T	C
20	chr20_55987639	0	55987639	C	A
20	chr20_55987850	0	55987850	C	A
20	chr20_56000552	0	56000552	C	T
20	chr20_56014881	0	56014881	A	G
20	chr20_56015703	0	56015703	C	T
20	chr20_56017683	0	56017683	A	G
20	chr20_56025050	0	56025050	T	C
20	chr20_56044592	0	56044592	C	G
20	chr20_56052143	0	56052143	T	G
20	chr20_56052628	0	56052628	A	G
20	chr20_56061515	0	56061515	C	T
20	chr20_56065023	0	56065023	A	G
20	chr20_56076193	0	56076193	T	C
20	chr20_56079004	0	56079004	T	C
20	chr20_56080192	0	56080192	A	G
20	chr20_56088424	0	56088424	G	T
20	chr20_56091019	0	56091019	T	C
20	chr20_56097029	0	56097029	G	A
20	chr20_56111166	0	56111166	T	C
20	chr20_56111424	0	56111424	T	C
20	chr20_56116132	0	56116132	G	A
20	chr20_56120357	0	56120357	C	T
20	chr20_56120569	0	56120569	A	G
20	chr20_56121060	0	56121060	G	A
20	chr20_56137769	0	56137769	T	A
20	chr20_56151954	0	56151954	A	C
20	chr20_56160565	0	56160565	A	G
20	chr20_56161025	0	56161025	G	T
20	chr20_56161505	0	56161505	C	T
20	chr20_56162041	0	56162041	T	C
20	chr20_56177182	0	56177182	A	G
20	chr20_56177331	0	56177331	T	C
20	chr20_56196105	0	56196105	T	C
20	chr20_56207875	0	56207875	C	T
20	chr20_56210984	0	56210984	A	G
20	chr20_56215461	0	56215461	G	A
20	chr20_56215664	0	56215664	C	G
20	chr20_56234314	0	56234314	T	C
20	chr20_56235818	0	56235818	A	T
20	chr20_56253052	0	56253052	A	G
20	chr20_56254537	0	56254537	G	A
20	chr20_56263069	0	56263069	G	A
20	chr20_56270735	0	56270735	T	C
20	chr20_56275205	0	56275205	C	T
20	chr20_56279680	0	56279680	T	C
20	chr20_56281509	0	56281509	C	T
20	chr20_56281533	0	56281533	T	G
20	chr20_56288561	0	56288561	A	G
20	chr20_56292314	0	56292314	C	T
20	chr20_56295623	0	56295623	T	C
20	chr20_56297675	0	56297675	A	T
20	chr20_56299251	0	56299251	A	C
20	chr20_56302129	0	56302129	A	C
20	chr20_56305630	0	56305630	T	C
20	chr20_56312452	0	56312452	T	C
20	chr20_56319846	0	56319846	T	C
20	chr20_56327201	0	56327201	A	G
20	chr20_56327593	0	56327593	T	C
20	chr20_56328693	0	56328693	G	C
20	chr20_56341356	0	56341356	G	A
20	chr20_56348793	0	56348793	C	A
20	chr20_56352040	0	56352040	G	A
20	chr20_56353203	0	56353203	A	G
20	chr20_56356237	0	56356237	C	A
20	chr20_56369151	0	56369151	T	G
20	chr20_56372249	0	56372249	A	G
20	chr20_56372610	0	56372610	A	T
20	chr20_56372944	0	56372944	A	G
20	chr20_56387029	0	56387029	C	G
20	chr20_56387202	0	56387202	T	C
20	chr20_56388056	0	56388056	T	C
20	chr20_56389192	0	56389192	C	T
20	chr20_56391385	0	56391385	A	C
20	chr20_56392775	0	56392775	C	A
20	chr20_56394188	0	56394188	A	G
20	chr20_56401667	0	56401667	C	T
20	chr20_56405855	0	56405855	G	A
20	chr20_56409342	0	56409342	T	C
20	chr20_56420381	0	56420381	A	G
20	chr20_56429617	0	56429617	A	C
20	chr20_56436174	0	56436174	C	T
20	chr20_56437757	0	56437757	T	C
20	chr20_56455885	0	56455885	C	T
20	chr20_56465646	0	56465646	G	A
20	chr20_56465801	0	56465801	T	G
20	chr20_56467708	0	56467708	C	T
20	chr20_56467833	0	56467833	A	G
20	chr20_56468566	0	56468566	T	C
20	chr20_56472498	0	56472498	T	C
20	chr20_56474090	0	56474090	A	G
20	chr20_56476672	0	56476672	C	T
20	chr20_56480850	0	56480850	C	T
20	chr20_56484006	0	56484006	G	T
20	chr20_56491816	0	56491816	A	G
20	chr20_56492711	0	56492711	T	C
20	chr20_56493136	0	56493136	T	C
20	chr20_56493289	0	56493289	A	G
20	chr20_56500624	0	56500624	C	A
20	chr20_56510543	0	56510543	A	G
20	chr20_56512352	0	56512352	G	A
20	chr20_56512968	0	56512968	C	T
20	chr20_56525921	0	56525921	G	C
20	chr20_56538405	0	56538405	T	G
20	chr20_56556334	0	56556334	G	T
20	chr20_56578410	0	56578410	G	A
20	chr20_56579811	0	56579811	G	A
20	chr20_56600780	0	56600780	A	G
20	chr20_56605204	0	56605204	G	T
20	chr20_56610430	0	56610430	G	A
20	chr20_56617058	0	56617058	G	C
20	chr20_56619660	0	56619660	C	G
20	chr20_56622454	0	56622454	T	C
20	chr20_56626347	0	56626347	C	T
20	chr20_56633937	0	56633937	A	G
20	chr20_56638135	0	56638135	G	T
20	chr20_56667773	0	56667773	A	G
20	chr20_56671364	0	56671364	A	G
20	chr20_56680413	0	56680413	T	A
20	chr20_56689167	0	56689167	G	T
20	chr20_56695033	0	56695033	T	G
20	chr20_56698581	0	56698581	G	A
20	chr20_56698671	0	56698671	A	G
20	chr20_56699583	0	56699583	T	C
20	chr20_56700975	0	56700975	T	G
20	chr20_56718139	0	56718139	C	T
20	chr20_56721182	0	56721182	G	C
20	chr20_56733918	0	56733918	T	G
20	chr20_56740737	0	56740737	G	C
20	chr20_56748715	0	56748715	T	G
20	chr20_56749679	0	56749679	T	A
20	chr20_56750105	0	56750105	G	A
20	chr20_56755227	0	56755227	C	T
20	chr20_56761482	0	56761482	T	C
20	chr20_56771763	0	56771763	T	C
20	chr20_56779033	0	56779033	G	C
20	chr20_56779185	0	56779185	A	G
20	chr20_56792401	0	56792401	C	G
20	chr20_56802278	0	56802278	T	A
20	chr20_56802337	0	56802337	A	G
20	chr20_56804160	0	56804160	G	A
20	chr20_56807233	0	56807233	C	T
20	chr20_56808265	0	56808265	T	C
20	chr20_56813441	0	56813441	C	G
20	chr20_56816197	0	56816197	C	T
20	chr20_56822133	0	56822133	A	C
20	chr20_56825555	0	56825555	C	T
20	chr20_56834906	0	56834906	A	G
20	chr20_56847340	0	56847340	G	T
20	chr20_56853004	0	56853004	G	C
20	chr20_56854476	0	56854476	G	T
20	chr20_56869350	0	56869350	A	G
20	chr20_56870950	0	56870950	G	A
20	chr20_56874719	0	56874719	G	A
20	chr20_56898171	0	56898171	A	C
20	chr20_56900727	0	56900727	A	G
20	chr20_56901228	0	56901228	C	A
20	chr20_56903581	0	56903581	G	C
20	chr20_56903958	0	56903958	C	A
20	chr20_56908331	0	56908331	A	G
20	chr20_56920992	0	56920992	T	C
20	chr20_56921499	0	56921499	G	A
20	chr20_56922829	0	56922829	C	T
20	chr20_56937349	0	56937349	T	C
20	chr20_56939847	0	56939847	C	T
20	chr20_56944998	0	56944998	A	G
20	chr20_56954366	0	56954366	G	A
20	chr20_56960223	0	56960223	A	G
20	chr20_56966031	0	56966031	A	G
20	chr20_56970241	0	56970241	C	A
20	chr20_56970500	0	56970500	T	C
20	chr20_56981972	0	56981972	G	A
20	chr20_56991113	0	56991113	C	T
20	chr20_57003114	0	57003114	G	C
20	chr20_57006395	0	57006395	C	G
20	chr20_57010733	0	57010733	G	A
20	chr20_57013201	0	57013201	C	A
20	chr20_57013673	0	57013673	G	A
20	chr20_57014859	0	57014859	A	G
20	chr20_57027716	0	57027716	G	T
20	chr20_57033534	0	57033534	C	T
20	chr20_57038123	0	57038123	T	A
20	chr20_57040143	0	57040143	C	T
20	chr20_57042215	0	57042215	G	A
20	chr20_57042747	0	57042747	A	G
20	chr20_57047443	0	57047443	A	G
20	chr20_57048560	0	57048560	T	G
20	chr20_57054719	0	57054719	T	C
20	chr20_57059075	0	57059075	C	G
20	chr20_57093291	0	57093291	G	C
20	chr20_57100504	0	57100504	C	T
20	chr20_57106030	0	57106030	C	T
20	chr20_57119277	0	57119277	A	G
20	chr20_57125252	0	57125252	T	C
20	chr20_57125408	0	57125408	A	G
20	chr20_57130870	0	57130870	C	T
20	chr20_57133529	0	57133529	T	C
20	chr20_57140366	0	57140366	A	G
20	chr20_57140560	0	57140560	C	T
20	chr20_57141083	0	57141083	T	C
20	chr20_57146823	0	57146823	G	A
20	chr20_57147180	0	57147180	C	T
20	chr20_57156533	0	57156533	G	T
20	chr20_57162770	0	57162770	A	G
20	chr20_57170206	0	57170206	G	C
20	chr20_57171836	0	57171836	G	A
20	chr20_57174805	0	57174805	G	A
20	chr20_57183064	0	57183064	A	G
20	chr20_57183847	0	57183847	G	A
20	chr20_57190690	0	57190690	G	A
20	chr20_57207958	0	57207958	C	G
20	chr20_57215514	0	57215514	C	T
20	chr20_57229188	0	57229188	T	G
20	chr20_57234640	0	57234640	C	T
20	chr20_57236466	0	57236466	C	T
20	chr20_57250699	0	57250699	T	C
20	chr20_57253642	0	57253642	G	A
20	chr20_57257523	0	57257523	C	T
20	chr20_57262015	0	57262015	A	T
20	chr20_57262471	0	57262471	C	T
20	chr20_57262596	0	57262596	C	A
20	chr20_57277589	0	57277589	G	A
20	chr20_57277642	0	57277642	C	T
20	chr20_57296534	0	57296534	T	G
20	chr20_57304480	0	57304480	G	A
20	chr20_57309973	0	57309973	A	G
20	chr20_57311664	0	57311664	C	A
20	chr20_57316436	0	57316436	C	G
20	chr20_57318181	0	57318181	T	C
20	chr20_57321130	0	57321130	G	C
20	chr20_57323990	0	57323990	T	C
20	chr20_57328111	0	57328111	G	A
20	chr20_57330355	0	57330355	G	C
20	chr20_57335199	0	57335199	C	T
20	chr20_57354277	0	57354277	G	A
20	chr20_57356695	0	57356695	C	T
20	chr20_57375754	0	57375754	G	A
20	chr20_57377369	0	57377369	A	G
20	chr20_57377839	0	57377839	A	T
20	chr20_57394612	0	57394612	T	C
20	chr20_57396712	0	57396712	A	G
20	chr20_57412285	0	57412285	T	C
20	chr20_57414682	0	57414682	C	T
20	chr20_57417851	0	57417851	C	T
20	chr20_57423695	0	57423695	G	A
20	chr20_57432678	0	57432678	A	G
20	chr20_57433259	0	57433259	A	G
20	chr20_57443969	0	57443969	A	G
20	chr20_57444529	0	57444529	A	T
20	chr20_57452191	0	57452191	T	C
20	chr20_57462406	0	57462406	C	T
20	chr20_57471547	0	57471547	T	G
20	chr20_57472757	0	57472757	C	A
20	chr20_57476841	0	57476841	A	T
20	chr20_57482564	0	57482564	G	A
20	chr20_57485591	0	57485591	G	T
20	chr20_57491744	0	57491744	C	T
20	chr20_57499301	0	57499301	A	G
20	chr20_57503077	0	57503077	G	C
20	chr20_57505663	0	57505663	T	A
20	chr20_57509220	0	57509220	T	C
20	chr20_57511922	0	57511922	C	G
20	chr20_57521064	0	57521064	A	G
20	chr20_57531409	0	57531409	T	C
20	chr20_57531841	0	57531841	C	T
20	chr20_57538383	0	57538383	G	A
20	chr20_57540370	0	57540370	C	T
20	chr20_57544354	0	57544354	G	T
20	chr20_57544386	0	57544386	C	T
20	chr20_57545743	0	57545743	T	C
20	chr20_57551180	0	57551180	A	G
20	chr20_57552537	0	57552537	T	C
20	chr20_57560771	0	57560771	C	T
20	chr20_57562904	0	57562904	G	T
20	chr20_57599705	0	57599705	C	T
20	chr20_57610841	0	57610841	C	T
20	chr20_57616927	0	57616927	A	C
20	chr20_57621661	0	57621661	G	A
20	chr20_57626454	0	57626454	A	G
20	chr20_57634436	0	57634436	G	A
20	chr20_57639659	0	57639659	G	A
20	chr20_57642033	0	57642033	T	G
20	chr20_57642594	0	57642594	A	G
20	chr20_57644943	0	57644943	T	C
20	chr20_57645790	0	57645790	C	T
20	chr20_57660454	0	57660454	G	A
20	chr20_57662493	0	57662493	C	T
20	chr20_57663741	0	57663741	C	A
20	chr20_57670388	0	57670388	C	A
20	chr20_57672454	0	57672454	G	A
20	chr20_57673612	0	57673612	C	T
20	chr20_57674311	0	57674311	G	T
20	chr20_57681310	0	57681310	A	G
20	chr20_57686264	0	57686264	C	A
20	chr20_57687794	0	57687794	T	C
20	chr20_57690146	0	57690146	C	A
20	chr20_57691833	0	57691833	G	A
20	chr20_57693968	0	57693968	T	C
20	chr20_57699910	0	57699910	A	G
20	chr20_57702317	0	57702317	C	T
20	chr20_57707712	0	57707712	T	C
20	chr20_57711170	0	57711170	C	T
20	chr20_57713649	0	57713649	T	C
20	chr20_57740025	0	57740025	T	C
20	chr20_57742337	0	57742337	T	C
20	chr20_57742485	0	57742485	T	C
20	chr20_57744072	0	57744072	G	A
20	chr20_57749675	0	57749675	C	G
20	chr20_57754624	0	57754624	C	T
20	chr20_57762160	0	57762160	T	A
20	chr20_57762254	0	57762254	G	A
20	chr20_57768045	0	57768045	C	G
20	chr20_57774503	0	57774503	G	A
20	chr20_57787064	0	57787064	C	A
20	chr20_57790264	0	57790264	G	A
20	chr20_57790598	0	57790598	C	T
20	chr20_57796424	0	57796424	T	C
20	chr20_57801978	0	57801978	T	C
20	chr20_57803593	0	57803593	C	T
20	chr20_57804299	0	57804299	T	C
20	chr20_57809863	0	57809863	T	C
20	chr20_57813629	0	57813629	A	G
20	chr20_57817855	0	57817855	C	G
20	chr20_57820473	0	57820473	A	G
20	chr20_57828739	0	57828739	T	C
20	chr20_57842868	0	57842868	G	A
20	chr20_57846079	0	57846079	G	A
20	chr20_57851226	0	57851226	A	G
20	chr20_57859347	0	57859347	G	A
20	chr20_57860700	0	57860700	A	G
20	chr20_57863511	0	57863511	C	T
20	chr20_57868960	0	57868960	C	T
20	chr20_57871207	0	57871207	T	C
20	chr20_57872852	0	57872852	A	T
20	chr20_57874019	0	57874019	G	C
20	chr20_57887593	0	57887593	C	T
20	chr20_57889801	0	57889801	C	T
20	chr20_57894862	0	57894862	A	G
20	chr20_57906609	0	57906609	T	A
20	chr20_57912191	0	57912191	G	C
20	chr20_57914444	0	57914444	G	A
20	chr20_57925684	0	57925684	G	A
20	chr20_57935884	0	57935884	C	T
20	chr20_57937794	0	57937794	C	T
20	chr20_57953303	0	57953303	T	C
20	chr20_57955082	0	57955082	C	G
20	chr20_57960512	0	57960512	T	C
20	chr20_57986580	0	57986580	G	A
20	chr20_58004768	0	58004768	G	C
20	chr20_58011703	0	58011703	T	C
20	chr20_58013369	0	58013369	G	T
20	chr20_58020839	0	58020839	T	C
20	chr20_58021614	0	58021614	G	A
20	chr20_58034528	0	58034528	G	A
20	chr20_58036079	0	58036079	G	A
20	chr20_58037014	0	58037014	T	C
20	chr20_58040786	0	58040786	C	A
20	chr20_58041346	0	58041346	T	A
20	chr20_58043144	0	58043144	T	C
20	chr20_58044813	0	58044813	G	A
20	chr20_58061087	0	58061087	A	T
20	chr20_58063257	0	58063257	G	A
20	chr20_58069779	0	58069779	T	C
20	chr20_58077398	0	58077398	G	A
20	chr20_58079830	0	58079830	A	G
20	chr20_58080197	0	58080197	G	A
20	chr20_58086835	0	58086835	C	G
20	chr20_58091658	0	58091658	A	T
20	chr20_58102671	0	58102671	T	C
20	chr20_58107895	0	58107895	G	C
20	chr20_58108328	0	58108328	T	A
20	chr20_58117896	0	58117896	A	G
20	chr20_58125296	0	58125296	T	C
20	chr20_58131889	0	58131889	C	T
20	chr20_58133600	0	58133600	T	C
20	chr20_58140646	0	58140646	A	G
20	chr20_58142223	0	58142223	T	C
20	chr20_58150768	0	58150768	T	C
20	chr20_58151018	0	58151018	A	C
20	chr20_58156248	0	58156248	T	C
20	chr20_58158294	0	58158294	T	A
20	chr20_58159415	0	58159415	C	T
20	chr20_58165146	0	58165146	C	G
20	chr20_58170615	0	58170615	G	A
20	chr20_58171126	0	58171126	A	G
20	chr20_58175175	0	58175175	A	G
20	chr20_58190671	0	58190671	G	A
20	chr20_58211852	0	58211852	T	C
20	chr20_58214172	0	58214172	G	A
20	chr20_58219797	0	58219797	A	G
20	chr20_58220263	0	58220263	C	A
20	chr20_58222548	0	58222548	T	C
20	chr20_58223324	0	58223324	T	C
20	chr20_58231713	0	58231713	T	G
20	chr20_58251006	0	58251006	G	A
20	chr20_58254017	0	58254017	C	T
20	chr20_58260099	0	58260099	C	T
20	chr20_58260541	0	58260541	A	T
20	chr20_58261162	0	58261162	T	C
20	chr20_58262476	0	58262476	T	C
20	chr20_58271694	0	58271694	T	C
20	chr20_58274309	0	58274309	T	C
20	chr20_58276377	0	58276377	T	C
20	chr20_58276596	0	58276596	C	G
20	chr20_58277760	0	58277760	A	G
20	chr20_58285132	0	58285132	T	C
20	chr20_58285948	0	58285948	G	A
20	chr20_58286493	0	58286493	T	C
20	chr20_58288756	0	58288756	T	C
20	chr20_58289243	0	58289243	G	A
20	chr20_58293546	0	58293546	A	G
20	chr20_58313731	0	58313731	T	C
20	chr20_58321855	0	58321855	C	A
20	chr20_58325536	0	58325536	A	T
20	chr20_58330043	0	58330043	T	C
20	chr20_58338154	0	58338154	G	T
20	chr20_58341205	0	58341205	T	C
20	chr20_58357055	0	58357055	C	T
20	chr20_58361176	0	58361176	A	C
20	chr20_58366299	0	58366299	C	G
20	chr20_58368578	0	58368578	A	C
20	chr20_58377289	0	58377289	C	T
20	chr20_58380525	0	58380525	T	A
20	chr20_58390749	0	58390749	C	T
20	chr20_58391310	0	58391310	A	G
20	chr20_58399976	0	58399976	T	G
20	chr20_58408509	0	58408509	C	A
20	chr20_58408717	0	58408717	G	C
20	chr20_58415557	0	58415557	T	C
20	chr20_58435757	0	58435757	G	A
20	chr20_58441543	0	58441543	C	T
20	chr20_58444197	0	58444197	G	A
20	chr20_58446414	0	58446414	A	T
20	chr20_58446856	0	58446856	A	G
20	chr20_58458427	0	58458427	T	C
20	chr20_58459939	0	58459939	G	A
20	chr20_58465471	0	58465471	G	A
20	chr20_58477014	0	58477014	C	G
20	chr20_58477662	0	58477662	T	C
20	chr20_58481282	0	58481282	G	A
20	chr20_58482232	0	58482232	G	A
20	chr20_58488729	0	58488729	A	C
20	chr20_58489228	0	58489228	G	A
20	chr20_58493417	0	58493417	T	G
20	chr20_58494080	0	58494080	T	G
20	chr20_58502749	0	58502749	A	G
20	chr20_58506653	0	58506653	C	T
20	chr20_58507913	0	58507913	T	C
20	chr20_58521404	0	58521404	G	A
20	chr20_58525262	0	58525262	C	T
20	chr20_58528213	0	58528213	T	C
20	chr20_58531253	0	58531253	T	C
20	chr20_58531376	0	58531376	A	G
20	chr20_58539027	0	58539027	C	G
20	chr20_58539526	0	58539526	T	C
20	chr20_58549758	0	58549758	A	G
20	chr20_58549871	0	58549871	A	G
20	chr20_58554856	0	58554856	T	C
20	chr20_58557988	0	58557988	G	A
20	chr20_58563073	0	58563073	T	C
20	chr20_58565759	0	58565759	A	G
20	chr20_58584465	0	58584465	G	T
20	chr20_58585557	0	58585557	C	T
20	chr20_58592673	0	58592673	T	C
20	chr20_58596588	0	58596588	C	G
20	chr20_58608934	0	58608934	G	A
20	chr20_58616335	0	58616335	T	A
20	chr20_58618925	0	58618925	A	C
20	chr20_58621688	0	58621688	A	C
20	chr20_58636623	0	58636623	T	C
20	chr20_58640796	0	58640796	A	G
20	chr20_58643022	0	58643022	A	G
20	chr20_58647031	0	58647031	T	C
20	chr20_58647621	0	58647621	T	C
20	chr20_58648495	0	58648495	A	C
20	chr20_58650559	0	58650559	G	A
20	chr20_58668597	0	58668597	G	C
20	chr20_58675125	0	58675125	T	A
20	chr20_58697344	0	58697344	T	C
20	chr20_58697488	0	58697488	A	G
20	chr20_58708461	0	58708461	A	T
20	chr20_58715389	0	58715389	A	G
20	chr20_58718113	0	58718113	G	A
20	chr20_58737029	0	58737029	C	T
20	chr20_58741290	0	58741290	C	A
20	chr20_58748379	0	58748379	G	A
20	chr20_58748961	0	58748961	T	C
20	chr20_58751749	0	58751749	G	A
20	chr20_58753176	0	58753176	A	G
20	chr20_58761611	0	58761611	A	C
20	chr20_58773226	0	58773226	C	A
20	chr20_58788651	0	58788651	A	G
20	chr20_58801305	0	58801305	C	T
20	chr20_58810236	0	58810236	G	C
20	chr20_58816337	0	58816337	T	A
20	chr20_58817678	0	58817678	T	C
20	chr20_58818176	0	58818176	A	G
20	chr20_58821656	0	58821656	T	G
20	chr20_58822826	0	58822826	C	T
20	chr20_58841394	0	58841394	T	C
20	chr20_58853224	0	58853224	A	G
20	chr20_58854002	0	58854002	A	G
20	chr20_58871405	0	58871405	T	C
20	chr20_58876827	0	58876827	T	C
20	chr20_58884753	0	58884753	T	C
20	chr20_58897677	0	58897677	C	T
20	chr20_58898828	0	58898828	C	G
20	chr20_58902839	0	58902839	G	T
20	chr20_58905395	0	58905395	C	T
20	chr20_58906468	0	58906468	T	C
20	chr20_58909513	0	58909513	C	T
20	chr20_58910639	0	58910639	T	C
20	chr20_58913831	0	58913831	T	C
20	chr20_58918148	0	58918148	G	A
20	chr20_58927073	0	58927073	A	G
20	chr20_58939037	0	58939037	G	T
20	chr20_58941350	0	58941350	A	G
20	chr20_58955542	0	58955542	G	C
20	chr20_58956287	0	58956287	A	G
20	chr20_58956528	0	58956528	C	T
20	chr20_58958159	0	58958159	G	T
20	chr20_58981824	0	58981824	C	T
20	chr20_58990006	0	58990006	C	T
20	chr20_58991893	0	58991893	C	T
20	chr20_58993555	0	58993555	C	A
20	chr20_58997252	0	58997252	T	C
20	chr20_59002419	0	59002419	A	G
20	chr20_59002729	0	59002729	G	A
20	chr20_59009868	0	59009868	G	C
20	chr20_59029606	0	59029606	T	C
20	chr20_59034058	0	59034058	A	C
20	chr20_59036088	0	59036088	C	T
20	chr20_59040416	0	59040416	A	G
20	chr20_59058131	0	59058131	A	G
20	chr20_59058560	0	59058560	A	G
20	chr20_59062260	0	59062260	T	C
20	chr20_59063043	0	59063043	A	G
20	chr20_59074794	0	59074794	C	T
20	chr20_59082025	0	59082025	C	T
20	chr20_59084648	0	59084648	C	T
20	chr20_59084775	0	59084775	A	C
20	chr20_59088821	0	59088821	G	A
20	chr20_59090315	0	59090315	A	G
20	chr20_59105109	0	59105109	A	C
20	chr20_59109656	0	59109656	C	T
20	chr20_59115256	0	59115256	C	A
20	chr20_59136680	0	59136680	C	T
20	chr20_59137120	0	59137120	A	G
20	chr20_59137215	0	59137215	G	A
20	chr20_59137994	0	59137994	G	T
20	chr20_59139363	0	59139363	G	A
20	chr20_59142693	0	59142693	C	T
20	chr20_59158152	0	59158152	T	A
20	chr20_59164115	0	59164115	C	T
20	chr20_59166145	0	59166145	C	A
20	chr20_59168168	0	59168168	C	T
20	chr20_59186034	0	59186034	C	T
20	chr20_59188993	0	59188993	C	T
20	chr20_59193915	0	59193915	A	G
20	chr20_59204676	0	59204676	G	T
20	chr20_59206947	0	59206947	G	C
20	chr20_59214394	0	59214394	T	C
20	chr20_59217327	0	59217327	C	T
20	chr20_59218527	0	59218527	C	T
20	chr20_59218595	0	59218595	T	C
20	chr20_59239191	0	59239191	G	T
20	chr20_59241125	0	59241125	C	T
20	chr20_59241419	0	59241419	T	C
20	chr20_59251304	0	59251304	G	C
20	chr20_59262281	0	59262281	G	C
20	chr20_59270691	0	59270691	G	A
20	chr20_59272132	0	59272132	T	C
20	chr20_59280502	0	59280502	C	A
20	chr20_59301974	0	59301974	G	C
20	chr20_59319739	0	59319739	A	C
20	chr20_59320648	0	59320648	G	A
20	chr20_59328535	0	59328535	A	G
20	chr20_59331228	0	59331228	T	A
20	chr20_59333543	0	59333543	A	G
20	chr20_59355402	0	59355402	C	T
20	chr20_59367085	0	59367085	A	G
20	chr20_59368585	0	59368585	C	T
20	chr20_59369520	0	59369520	T	C
20	chr20_59372001	0	59372001	T	C
20	chr20_59376501	0	59376501	A	G
20	chr20_59376773	0	59376773	C	T
20	chr20_59387472	0	59387472	G	T
20	chr20_59390759	0	59390759	G	A
20	chr20_59391088	0	59391088	C	T
20	chr20_59392441	0	59392441	T	C
20	chr20_59411900	0	59411900	C	A
20	chr20_59435582	0	59435582	G	T
20	chr20_59439826	0	59439826	G	A
20	chr20_59446690	0	59446690	T	C
20	chr20_59454264	0	59454264	G	T
20	chr20_59467141	0	59467141	A	T
20	chr20_59478479	0	59478479	G	C
20	chr20_59481238	0	59481238	T	A
20	chr20_59483111	0	59483111	G	A
20	chr20_59483433	0	59483433	C	T
20	chr20_59511540	0	59511540	A	G
20	chr20_59514613	0	59514613	T	C
20	chr20_59517570	0	59517570	G	A
20	chr20_59533884	0	59533884	A	C
20	chr20_59534330	0	59534330	C	T
20	chr20_59536719	0	59536719	G	C
20	chr20_59542254	0	59542254	A	G
20	chr20_59546839	0	59546839	A	G
20	chr20_59547669	0	59547669	A	G
20	chr20_59548844	0	59548844	C	T
20	chr20_59570591	0	59570591	A	G
20	chr20_59570772	0	59570772	G	A
20	chr20_59575368	0	59575368	T	A
20	chr20_59581504	0	59581504	T	A
20	chr20_59581835	0	59581835	C	T
20	chr20_59592835	0	59592835	A	G
20	chr20_59593298	0	59593298	C	T
20	chr20_59600737	0	59600737	T	C
20	chr20_59602864	0	59602864	T	C
20	chr20_59604101	0	59604101	C	A
20	chr20_59605905	0	59605905	G	A
20	chr20_59607814	0	59607814	A	C
20	chr20_59615060	0	59615060	A	G
20	chr20_59625316	0	59625316	T	G
20	chr20_59626817	0	59626817	C	T
20	chr20_59631308	0	59631308	C	T
20	chr20_59632673	0	59632673	A	G
20	chr20_59635769	0	59635769	A	G
20	chr20_59635938	0	59635938	T	C
20	chr20_59638019	0	59638019	T	C
20	chr20_59642314	0	59642314	C	T
20	chr20_59643324	0	59643324	T	A
20	chr20_59649422	0	59649422	T	C
20	chr20_59654441	0	59654441	C	A
20	chr20_59660651	0	59660651	A	G
20	chr20_59661027	0	59661027	A	G
20	chr20_59668909	0	59668909	G	A
20	chr20_59671348	0	59671348	C	G
20	chr20_59675642	0	59675642	G	A
20	chr20_59677161	0	59677161	A	G
20	chr20_59679234	0	59679234	T	C
20	chr20_59688372	0	59688372	A	T
20	chr20_59701750	0	59701750	T	C
20	chr20_59703988	0	59703988	T	C
20	chr20_59707588	0	59707588	T	C
20	chr20_59710086	0	59710086	T	A
20	chr20_59710160	0	59710160	T	C
20	chr20_59712116	0	59712116	T	C
20	chr20_59717326	0	59717326	G	A
20	chr20_59719669	0	59719669	C	T
20	chr20_59720116	0	59720116	G	A
20	chr20_59728138	0	59728138	A	G
20	chr20_59742067	0	59742067	A	T
20	chr20_59757877	0	59757877	G	A
20	chr20_59764746	0	59764746	A	G
20	chr20_59767077	0	59767077	A	G
20	chr20_59767087	0	59767087	A	G
20	chr20_59775413	0	59775413	T	A
20	chr20_59776071	0	59776071	G	T
20	chr20_59786230	0	59786230	C	T
20	chr20_59810961	0	59810961	G	A
20	chr20_59813157	0	59813157	T	C
20	chr20_59813701	0	59813701	T	C
20	chr20_59826046	0	59826046	G	A
20	chr20_59831667	0	59831667	C	T
20	chr20_59832180	0	59832180	T	C
20	chr20_59833899	0	59833899	G	T
20	chr20_59834208	0	59834208	A	C
20	chr20_59835208	0	59835208	A	G
20	chr20_59837386	0	59837386	C	A
20	chr20_59844729	0	59844729	T	C
20	chr20_59845525	0	59845525	T	C
20	chr20_59846480	0	59846480	A	G
20	chr20_59854283	0	59854283	G	A
20	chr20_59858770	0	59858770	C	T
20	chr20_59882665	0	59882665	G	T
20	chr20_59888067	0	59888067	C	G
20	chr20_59892954	0	59892954	C	G
20	chr20_59895017	0	59895017	C	T
20	chr20_59910060	0	59910060	A	G
20	chr20_59911161	0	59911161	G	A
20	chr20_59911314	0	59911314	G	C
20	chr20_59913749	0	59913749	A	G
20	chr20_59916824	0	59916824	C	T
20	chr20_59920656	0	59920656	A	C
20	chr20_59927671	0	59927671	A	C
20	chr20_59931691	0	59931691	G	C
20	chr20_59936402	0	59936402	T	C
20	chr20_59944369	0	59944369	G	C
20	chr20_59947022	0	59947022	A	T
20	chr20_59963918	0	59963918	A	G
20	chr20_59972957	0	59972957	G	A
20	chr20_59978929	0	59978929	G	C
20	chr20_59979479	0	59979479	A	G
20	chr20_59981569	0	59981569	T	C
20	chr20_59982728	0	59982728	A	G
20	chr20_59983727	0	59983727	A	C
20	chr20_59984769	0	59984769	A	G
20	chr20_59994740	0	59994740	T	G
20	chr20_59997312	0	59997312	T	C
20	chr20_60002783	0	60002783	G	A
20	chr20_60006393	0	60006393	T	C
20	chr20_60013482	0	60013482	T	C
20	chr20_60017564	0	60017564	G	T
20	chr20_60019447	0	60019447	C	T
20	chr20_60035632	0	60035632	G	C
20	chr20_60050931	0	60050931	T	A
20	chr20_60053367	0	60053367	G	C
20	chr20_60059175	0	60059175	A	G
20	chr20_60073197	0	60073197	T	C
20	chr20_60082566	0	60082566	C	A
20	chr20_60092762	0	60092762	T	C
20	chr20_60105591	0	60105591	C	A
20	chr20_60112545	0	60112545	C	T
20	chr20_60115894	0	60115894	A	G
20	chr20_60117365	0	60117365	A	G
20	chr20_60127668	0	60127668	C	T
20	chr20_60129781	0	60129781	C	T
20	chr20_60132933	0	60132933	A	G
20	chr20_60133004	0	60133004	G	C
20	chr20_60137399	0	60137399	T	G
20	chr20_60139320	0	60139320	C	T
20	chr20_60139324	0	60139324	T	C
20	chr20_60143111	0	60143111	C	A
20	chr20_60149572	0	60149572	C	T
20	chr20_60151728	0	60151728	G	C
20	chr20_60155205	0	60155205	C	A
20	chr20_60160093	0	60160093	G	T
20	chr20_60160369	0	60160369	C	A
20	chr20_60164355	0	60164355	C	T
20	chr20_60164754	0	60164754	A	T
20	chr20_60166483	0	60166483	C	A
20	chr20_60167433	0	60167433	T	C
20	chr20_60170075	0	60170075	G	A
20	chr20_60171194	0	60171194	A	C
20	chr20_60171937	0	60171937	G	A
20	chr20_60173976	0	60173976	C	T
20	chr20_60176427	0	60176427	C	T
20	chr20_60181042	0	60181042	C	T
20	chr20_60183044	0	60183044	A	C
20	chr20_60184155	0	60184155	A	G
20	chr20_60184526	0	60184526	G	T
20	chr20_60188793	0	60188793	C	T
20	chr20_60188986	0	60188986	A	G
20	chr20_60205658	0	60205658	C	G
20	chr20_60206625	0	60206625	G	T
20	chr20_60211357	0	60211357	C	A
20	chr20_60216725	0	60216725	A	G
20	chr20_60217939	0	60217939	C	T
20	chr20_60221536	0	60221536	T	C
20	chr20_60222103	0	60222103	G	A
20	chr20_60224638	0	60224638	T	C
20	chr20_60224856	0	60224856	A	G
20	chr20_60226502	0	60226502	C	T
20	chr20_60230125	0	60230125	C	T
20	chr20_60232683	0	60232683	T	C
20	chr20_60237266	0	60237266	G	A
20	chr20_60238884	0	60238884	C	G
20	chr20_60239898	0	60239898	C	T
20	chr20_60255184	0	60255184	T	C
20	chr20_60268765	0	60268765	C	A
20	chr20_60278345	0	60278345	C	T
20	chr20_60279343	0	60279343	A	C
20	chr20_60280411	0	60280411	T	G
20	chr20_60282325	0	60282325	G	A
20	chr20_60284783	0	60284783	T	C
20	chr20_60297407	0	60297407	T	C
20	chr20_60301193	0	60301193	C	T
20	chr20_60309720	0	60309720	T	A
20	chr20_60310787	0	60310787	C	G
20	chr20_60313666	0	60313666	C	T
20	chr20_60324874	0	60324874	A	T
20	chr20_60333304	0	60333304	A	G
20	chr20_60344636	0	60344636	A	C
20	chr20_60349532	0	60349532	A	C
20	chr20_60354666	0	60354666	A	G
20	chr20_60362318	0	60362318	A	G
20	chr20_60370348	0	60370348	A	G
20	chr20_60375028	0	60375028	G	A
20	chr20_60380736	0	60380736	G	A
20	chr20_60385328	0	60385328	C	T
20	chr20_60390927	0	60390927	G	A
20	chr20_60405229	0	60405229	C	T
20	chr20_60407912	0	60407912	C	T
20	chr20_60411096	0	60411096	A	G
20	chr20_60422263	0	60422263	T	C
20	chr20_60423458	0	60423458	A	G
20	chr20_60427141	0	60427141	G	C
20	chr20_60433009	0	60433009	A	T
20	chr20_60437428	0	60437428	C	T
20	chr20_60439333	0	60439333	G	A
20	chr20_60441090	0	60441090	G	C
20	chr20_60443154	0	60443154	G	A
20	chr20_60443311	0	60443311	G	C
20	chr20_60457066	0	60457066	C	T
20	chr20_60469833	0	60469833	G	C
20	chr20_60474968	0	60474968	A	G
20	chr20_60476066	0	60476066	A	G
20	chr20_60479185	0	60479185	T	C
20	chr20_60481128	0	60481128	A	G
20	chr20_60481763	0	60481763	A	C
20	chr20_60487752	0	60487752	A	G
20	chr20_60490981	0	60490981	T	C
20	chr20_60492257	0	60492257	G	A
20	chr20_60520019	0	60520019	C	T
20	chr20_60530766	0	60530766	C	T
20	chr20_60535448	0	60535448	A	G
20	chr20_60535450	0	60535450	A	G
20	chr20_60542228	0	60542228	G	A
20	chr20_60563017	0	60563017	C	T
20	chr20_60569269	0	60569269	T	C
20	chr20_60570168	0	60570168	G	A
20	chr20_60573759	0	60573759	C	T
20	chr20_60578125	0	60578125	A	T
20	chr20_60586390	0	60586390	T	C
20	chr20_60588010	0	60588010	C	T
20	chr20_60592038	0	60592038	A	G
20	chr20_60605598	0	60605598	G	C
20	chr20_60608777	0	60608777	G	C
20	chr20_60610869	0	60610869	A	C
20	chr20_60622794	0	60622794	G	T
20	chr20_60626824	0	60626824	A	G
20	chr20_60628655	0	60628655	G	C
20	chr20_60630463	0	60630463	C	T
20	chr20_60631325	0	60631325	T	C
20	chr20_60646133	0	60646133	C	A
20	chr20_60647144	0	60647144	T	G
20	chr20_60647649	0	60647649	C	A
20	chr20_60652168	0	60652168	G	A
20	chr20_60654976	0	60654976	C	A
20	chr20_60654994	0	60654994	C	A
20	chr20_60659693	0	60659693	G	A
20	chr20_60668093	0	60668093	A	G
20	chr20_60689203	0	60689203	C	G
20	chr20_60698576	0	60698576	A	C
20	chr20_60701983	0	60701983	T	C
20	chr20_60702473	0	60702473	T	G
20	chr20_60714923	0	60714923	G	C
20	chr20_60716823	0	60716823	C	T
20	chr20_60720612	0	60720612	T	C
20	chr20_60721484	0	60721484	T	C
20	chr20_60742699	0	60742699	T	G
20	chr20_60746933	0	60746933	A	T
20	chr20_60746960	0	60746960	T	C
20	chr20_60750617	0	60750617	A	C
20	chr20_60752297	0	60752297	A	T
20	chr20_60752436	0	60752436	A	G
20	chr20_60768001	0	60768001	G	A
20	chr20_60771590	0	60771590	T	C
20	chr20_60775527	0	60775527	C	T
20	chr20_60785508	0	60785508	G	C
20	chr20_60795724	0	60795724	A	G
20	chr20_60804950	0	60804950	G	C
20	chr20_60808864	0	60808864	C	T
20	chr20_60828207	0	60828207	A	G
20	chr20_60829835	0	60829835	C	A
20	chr20_60835880	0	60835880	G	T
20	chr20_60837723	0	60837723	T	C
20	chr20_60843382	0	60843382	T	C
20	chr20_60849613	0	60849613	A	C
20	chr20_60852188	0	60852188	G	T
20	chr20_60853465	0	60853465	G	A
20	chr20_60854250	0	60854250	C	G
20	chr20_60862265	0	60862265	C	G
20	chr20_60868697	0	60868697	A	G
20	chr20_60870826	0	60870826	A	G
20	chr20_60871237	0	60871237	C	T
20	chr20_60878660	0	60878660	A	G
20	chr20_60880305	0	60880305	G	A
20	chr20_60882638	0	60882638	T	C
20	chr20_60885882	0	60885882	C	G
20	chr20_60887348	0	60887348	C	T
20	chr20_60888000	0	60888000	C	T
20	chr20_60891826	0	60891826	C	A
20	chr20_60898634	0	60898634	T	C
20	chr20_60912422	0	60912422	C	T
20	chr20_60919454	0	60919454	A	G
20	chr20_60921618	0	60921618	T	C
20	chr20_60921876	0	60921876	G	A
20	chr20_60921936	0	60921936	C	T
20	chr20_60922549	0	60922549	A	G
20	chr20_60925592	0	60925592	C	T
20	chr20_60929646	0	60929646	A	G
20	chr20_60934962	0	60934962	A	G
20	chr20_60938388	0	60938388	A	G
20	chr20_60938845	0	60938845	C	T
20	chr20_60945415	0	60945415	C	T
20	chr20_60953391	0	60953391	A	G
20	chr20_60953712	0	60953712	T	C
20	chr20_60955250	0	60955250	T	G
20	chr20_60956782	0	60956782	C	A
20	chr20_60957910	0	60957910	A	G
20	chr20_60961750	0	60961750	A	G
20	chr20_60963466	0	60963466	G	C
20	chr20_60965114	0	60965114	T	C
20	chr20_60967980	0	60967980	A	T
20	chr20_60973878	0	60973878	A	G
20	chr20_60974353	0	60974353	G	A
20	chr20_60976255	0	60976255	G	C
20	chr20_60981108	0	60981108	C	T
20	chr20_60983616	0	60983616	T	C
20	chr20_60988030	0	60988030	T	C
20	chr20_60992852	0	60992852	G	A
20	chr20_60997195	0	60997195	C	T
20	chr20_60998343	0	60998343	A	G
20	chr20_60999517	0	60999517	C	G
20	chr20_61003974	0	61003974	A	G
20	chr20_61010468	0	61010468	G	A
20	chr20_61012385	0	61012385	G	T
20	chr20_61016745	0	61016745	A	G
20	chr20_61031706	0	61031706	G	C
20	chr20_61040240	0	61040240	A	G
20	chr20_61051351	0	61051351	T	C
20	chr20_61052271	0	61052271	T	C
20	chr20_61052638	0	61052638	A	G
20	chr20_61056113	0	61056113	A	G
20	chr20_61056628	0	61056628	A	G
20	chr20_61059402	0	61059402	A	G
20	chr20_61063708	0	61063708	G	A
20	chr20_61067629	0	61067629	C	A
20	chr20_61067865	0	61067865	C	G
20	chr20_61070011	0	61070011	A	G
20	chr20_61070716	0	61070716	T	C
20	chr20_61076581	0	61076581	A	G
20	chr20_61076898	0	61076898	C	T
20	chr20_61077155	0	61077155	T	A
20	chr20_61078172	0	61078172	G	C
20	chr20_61084400	0	61084400	T	C
20	chr20_61087059	0	61087059	G	A
20	chr20_61097353	0	61097353	G	A
20	chr20_61097736	0	61097736	T	C
20	chr20_61099002	0	61099002	T	C
20	chr20_61099435	0	61099435	A	G
20	chr20_61103377	0	61103377	T	C
20	chr20_61104057	0	61104057	C	T
20	chr20_61108627	0	61108627	A	C
20	chr20_61108762	0	61108762	T	C
20	chr20_61110910	0	61110910	G	A
20	chr20_61141437	0	61141437	T	C
20	chr20_61149818	0	61149818	T	C
20	chr20_61150381	0	61150381	A	G
20	chr20_61152758	0	61152758	G	A
20	chr20_61166762	0	61166762	A	G
20	chr20_61167007	0	61167007	A	C
20	chr20_61175491	0	61175491	T	G
20	chr20_61177487	0	61177487	T	C
20	chr20_61177692	0	61177692	G	A
20	chr20_61178177	0	61178177	A	G
20	chr20_61182035	0	61182035	G	T
20	chr20_61187866	0	61187866	C	T
20	chr20_61192115	0	61192115	A	C
20	chr20_61192936	0	61192936	G	A
20	chr20_61201464	0	61201464	C	T
20	chr20_61206928	0	61206928	G	A
20	chr20_61207591	0	61207591	C	T
20	chr20_61210893	0	61210893	C	G
20	chr20_61213777	0	61213777	A	G
20	chr20_61217976	0	61217976	G	A
20	chr20_61220281	0	61220281	A	G
20	chr20_61225733	0	61225733	T	C
20	chr20_61235083	0	61235083	A	G
20	chr20_61236861	0	61236861	A	G
20	chr20_61238417	0	61238417	C	T
20	chr20_61238897	0	61238897	C	T
20	chr20_61240768	0	61240768	A	G
20	chr20_61242785	0	61242785	T	C
20	chr20_61243893	0	61243893	G	A
20	chr20_61253555	0	61253555	A	G
20	chr20_61256161	0	61256161	A	G
20	chr20_61263447	0	61263447	A	T
20	chr20_61270193	0	61270193	G	A
20	chr20_61271724	0	61271724	T	C
20	chr20_61271794	0	61271794	A	C
20	chr20_61274931	0	61274931	C	A
20	chr20_61289189	0	61289189	A	G
20	chr20_61298759	0	61298759	C	A
20	chr20_61300340	0	61300340	A	G
20	chr20_61303059	0	61303059	C	A
20	chr20_61313253	0	61313253	A	G
20	chr20_61317163	0	61317163	T	A
20	chr20_61340702	0	61340702	G	A
20	chr20_61342847	0	61342847	C	T
20	chr20_61345280	0	61345280	C	T
20	chr20_61358087	0	61358087	T	C
20	chr20_61365965	0	61365965	T	C
20	chr20_61366274	0	61366274	G	C
20	chr20_61368208	0	61368208	G	A
20	chr20_61378598	0	61378598	A	G
20	chr20_61394065	0	61394065	T	C
20	chr20_61400039	0	61400039	A	G
20	chr20_61414553	0	61414553	C	T
20	chr20_61428741	0	61428741	C	G
20	chr20_61429121	0	61429121	T	G
20	chr20_61435896	0	61435896	T	C
20	chr20_61438118	0	61438118	C	T
20	chr20_61438825	0	61438825	C	T
20	chr20_61453458	0	61453458	T	G
20	chr20_61462796	0	61462796	C	G
20	chr20_61463282	0	61463282	T	C
20	chr20_61463752	0	61463752	G	A
20	chr20_61465405	0	61465405	G	C
20	chr20_61480208	0	61480208	G	A
20	chr20_61484663	0	61484663	T	C
20	chr20_61485863	0	61485863	T	C
20	chr20_61487777	0	61487777	C	A
20	chr20_61498472	0	61498472	T	C
20	chr20_61513415	0	61513415	G	A
20	chr20_61517716	0	61517716	A	G
20	chr20_61517961	0	61517961	A	G
20	chr20_61529236	0	61529236	G	C
20	chr20_61530905	0	61530905	A	G
20	chr20_61533359	0	61533359	C	T
20	chr20_61551803	0	61551803	C	T
20	chr20_61555440	0	61555440	T	C
20	chr20_61558936	0	61558936	T	G
20	chr20_61559773	0	61559773	G	C
20	chr20_61564188	0	61564188	A	C
20	chr20_61589723	0	61589723	T	C
20	chr20_61589757	0	61589757	A	C
20	chr20_61592635	0	61592635	C	T
20	chr20_61593224	0	61593224	A	G
20	chr20_61594082	0	61594082	C	T
20	chr20_61603819	0	61603819	C	A
20	chr20_61603978	0	61603978	A	G
20	chr20_61626868	0	61626868	G	A
20	chr20_61629043	0	61629043	T	C
20	chr20_61633046	0	61633046	C	A
20	chr20_61637471	0	61637471	T	C
20	chr20_61646409	0	61646409	A	G
20	chr20_61646602	0	61646602	A	G
20	chr20_61649193	0	61649193	C	G
20	chr20_61650334	0	61650334	A	C
20	chr20_61651617	0	61651617	T	C
20	chr20_61664238	0	61664238	C	T
20	chr20_61670842	0	61670842	C	T
20	chr20_61676097	0	61676097	T	C
20	chr20_61679868	0	61679868	G	A
20	chr20_61681377	0	61681377	T	C
20	chr20_61683763	0	61683763	A	G
20	chr20_61687977	0	61687977	G	A
20	chr20_61693682	0	61693682	G	A
20	chr20_61697387	0	61697387	T	C
20	chr20_61702250	0	61702250	T	A
20	chr20_61712213	0	61712213	A	G
20	chr20_61713062	0	61713062	C	T
20	chr20_61723279	0	61723279	A	G
20	chr20_61734870	0	61734870	G	A
20	chr20_61736808	0	61736808	G	A
20	chr20_61738920	0	61738920	T	C
20	chr20_61740390	0	61740390	A	G
20	chr20_61745056	0	61745056	T	C
20	chr20_61749060	0	61749060	A	G
20	chr20_61749872	0	61749872	A	G
20	chr20_61751100	0	61751100	T	C
20	chr20_61752632	0	61752632	A	G
20	chr20_61754183	0	61754183	A	G
20	chr20_61754943	0	61754943	T	C
20	chr20_61755885	0	61755885	A	G
20	chr20_61756095	0	61756095	T	A
20	chr20_61760775	0	61760775	G	A
20	chr20_61765083	0	61765083	A	G
20	chr20_61767824	0	61767824	C	T
20	chr20_61772755	0	61772755	A	G
20	chr20_61781167	0	61781167	T	C
20	chr20_61781679	0	61781679	C	T
20	chr20_61785259	0	61785259	G	A
20	chr20_61789379	0	61789379	A	G
20	chr20_61791257	0	61791257	G	T
20	chr20_61796808	0	61796808	G	A
20	chr20_61798124	0	61798124	A	G
20	chr20_61800776	0	61800776	G	C
20	chr20_61801699	0	61801699	T	C
20	chr20_61812159	0	61812159	T	C
20	chr20_61819820	0	61819820	A	G
20	chr20_61822734	0	61822734	A	G
20	chr20_61825031	0	61825031	G	A
20	chr20_61826581	0	61826581	G	A
20	chr20_61841694	0	61841694	A	G
20	chr20_61852470	0	61852470	A	T
20	chr20_61853375	0	61853375	C	G
20	chr20_61854557	0	61854557	G	T
20	chr20_61862247	0	61862247	C	T
20	chr20_61869047	0	61869047	A	G
20	chr20_61870253	0	61870253	C	A
20	chr20_61873520	0	61873520	C	T
20	chr20_61874379	0	61874379	C	T
20	chr20_61878183	0	61878183	T	C
20	chr20_61884505	0	61884505	G	A
20	chr20_61887117	0	61887117	T	C
20	chr20_61891438	0	61891438	C	T
20	chr20_61899814	0	61899814	T	C
20	chr20_61906220	0	61906220	T	C
20	chr20_61908458	0	61908458	G	A
20	chr20_61908835	0	61908835	A	G
20	chr20_61913095	0	61913095	T	C
20	chr20_61914258	0	61914258	C	T
20	chr20_61918982	0	61918982	T	C
20	chr20_61921270	0	61921270	T	C
20	chr20_61922659	0	61922659	T	C
20	chr20_61922835	0	61922835	A	T
20	chr20_61928212	0	61928212	T	C
20	chr20_61941935	0	61941935	A	G
20	chr20_61945631	0	61945631	A	G
20	chr20_61951077	0	61951077	A	G
20	chr20_61953462	0	61953462	G	T
20	chr20_61957046	0	61957046	A	G
20	chr20_61961288	0	61961288	G	A
20	chr20_61962329	0	61962329	A	G
20	chr20_61964025	0	61964025	G	T
20	chr20_61964032	0	61964032	C	A
20	chr20_61965602	0	61965602	G	A
20	chr20_61967931	0	61967931	T	A
20	chr20_61971045	0	61971045	A	G
20	chr20_61981181	0	61981181	A	G
20	chr20_61989819	0	61989819	T	C
20	chr20_61993071	0	61993071	C	G
20	chr20_62003485	0	62003485	T	C
20	chr20_62012553	0	62012553	C	T
20	chr20_62014687	0	62014687	C	T
20	chr20_62023631	0	62023631	G	C
20	chr20_62025434	0	62025434	A	G
20	chr20_62027797	0	62027797	G	A
20	chr20_62027935	0	62027935	A	G
20	chr20_62029341	0	62029341	G	A
20	chr20_62033986	0	62033986	T	C
20	chr20_62034005	0	62034005	G	A
20	chr20_62037785	0	62037785	A	G
20	chr20_62039640	0	62039640	G	A
20	chr20_62049965	0	62049965	T	C
20	chr20_62061340	0	62061340	G	A
20	chr20_62064118	0	62064118	A	G
20	chr20_62089066	0	62089066	A	G
20	chr20_62097100	0	62097100	T	G
20	chr20_62097428	0	62097428	T	C
20	chr20_62099271	0	62099271	G	A
20	chr20_62101497	0	62101497	A	G
20	chr20_62111185	0	62111185	T	G
20	chr20_62115384	0	62115384	A	C
20	chr20_62120292	0	62120292	A	T
20	chr20_62127137	0	62127137	A	G
20	chr20_62127466	0	62127466	T	A
20	chr20_62133177	0	62133177	C	T
20	chr20_62147047	0	62147047	A	G
20	chr20_62154379	0	62154379	G	T
20	chr20_62159149	0	62159149	A	G
20	chr20_62161017	0	62161017	G	C
20	chr20_62174446	0	62174446	C	T
20	chr20_62179612	0	62179612	G	A
20	chr20_62180109	0	62180109	G	A
20	chr20_62184181	0	62184181	G	C
20	chr20_62196678	0	62196678	G	A
20	chr20_62197514	0	62197514	G	A
20	chr20_62201675	0	62201675	G	A
20	chr20_62205814	0	62205814	T	C
20	chr20_62213438	0	62213438	A	T
20	chr20_62218474	0	62218474	T	C
20	chr20_62218985	0	62218985	T	A
20	chr20_62219359	0	62219359	A	G
20	chr20_62221608	0	62221608	C	A
20	chr20_62231751	0	62231751	G	T
20	chr20_62235465	0	62235465	G	A
20	chr20_62245470	0	62245470	C	T
20	chr20_62245731	0	62245731	C	T
20	chr20_62247805	0	62247805	A	G
20	chr20_62249142	0	62249142	T	C
20	chr20_62263835	0	62263835	A	G
20	chr20_62263976	0	62263976	A	G
20	chr20_62269969	0	62269969	A	G
20	chr20_62270600	0	62270600	A	C
20	chr20_62274596	0	62274596	A	G
20	chr20_62276664	0	62276664	C	G
20	chr20_62284667	0	62284667	T	A
20	chr20_62284812	0	62284812	A	G
20	chr20_62287517	0	62287517	A	G
20	chr20_62294754	0	62294754	A	G
20	chr20_62301283	0	62301283	C	A
20	chr20_62301871	0	62301871	G	A
20	chr20_62302903	0	62302903	C	T
20	chr20_62304557	0	62304557	C	A
20	chr20_62312651	0	62312651	G	C
20	chr20_62325914	0	62325914	G	A
20	chr20_62337528	0	62337528	A	G
20	chr20_62341651	0	62341651	C	A
20	chr20_62342925	0	62342925	C	G
20	chr20_62354013	0	62354013	T	G
20	chr20_62358389	0	62358389	G	C
20	chr20_62372848	0	62372848	T	C
20	chr20_62376989	0	62376989	C	A
20	chr20_62382540	0	62382540	T	C
20	chr20_62389791	0	62389791	C	G
20	chr20_62389926	0	62389926	A	G
20	chr20_62394602	0	62394602	C	A
20	chr20_62416086	0	62416086	T	C
20	chr20_62418442	0	62418442	A	G
20	chr20_62421318	0	62421318	G	T
20	chr20_62423302	0	62423302	G	A
20	chr20_62426496	0	62426496	A	G
20	chr20_62427985	0	62427985	T	C
20	chr20_62436511	0	62436511	A	G
20	chr20_62441021	0	62441021	C	A
20	chr20_62453033	0	62453033	A	G
20	chr20_62455601	0	62455601	T	C
20	chr20_62456177	0	62456177	T	C
20	chr20_62458685	0	62458685	G	C
20	chr20_62459025	0	62459025	T	C
20	chr20_62464008	0	62464008	A	G
20	chr20_62470876	0	62470876	G	C
20	chr20_62472864	0	62472864	A	G
20	chr20_62474644	0	62474644	T	C
20	chr20_62484148	0	62484148	T	C
20	chr20_62486600	0	62486600	G	A
20	chr20_62489001	0	62489001	C	A
20	chr20_62492759	0	62492759	A	C
20	chr20_62495836	0	62495836	C	A
20	chr20_62502775	0	62502775	G	C
20	chr20_62507056	0	62507056	C	T
20	chr20_62507598	0	62507598	A	G
20	chr20_62509197	0	62509197	C	T
20	chr20_62510050	0	62510050	T	A
20	chr20_62510123	0	62510123	C	G
20	chr20_62514423	0	62514423	G	A
20	chr20_62515510	0	62515510	A	C
20	chr20_62521823	0	62521823	T	G
20	chr20_62523966	0	62523966	C	T
20	chr20_62526800	0	62526800	C	T
20	chr20_62528519	0	62528519	T	C
20	chr20_62534116	0	62534116	T	C
20	chr20_62536368	0	62536368	T	C
20	chr20_62538558	0	62538558	T	C
20	chr20_62541698	0	62541698	C	T
20	chr20_62544390	0	62544390	T	C
20	chr20_62554641	0	62554641	T	C
20	chr20_62581458	0	62581458	T	C
20	chr20_62583229	0	62583229	T	G
20	chr20_62590945	0	62590945	C	T
20	chr20_62595700	0	62595700	C	G
20	chr20_62597775	0	62597775	C	T
20	chr20_62603454	0	62603454	T	G
20	chr20_62609120	0	62609120	T	C
20	chr20_62611190	0	62611190	T	G
20	chr20_62612253	0	62612253	C	T
20	chr20_62621820	0	62621820	G	C
20	chr20_62622211	0	62622211	T	C
20	chr20_62631779	0	62631779	G	A
20	chr20_62637160	0	62637160	G	T
20	chr20_62641946	0	62641946	G	A
20	chr20_62646989	0	62646989	A	G
20	chr20_62648355	0	62648355	A	G
20	chr20_62649333	0	62649333	A	T
20	chr20_62657345	0	62657345	C	T
20	chr20_62659730	0	62659730	A	G
20	chr20_62661183	0	62661183	G	A
20	chr20_62668344	0	62668344	A	T
20	chr20_62670027	0	62670027	C	A
20	chr20_62671040	0	62671040	C	T
20	chr20_62672372	0	62672372	C	T
20	chr20_62675469	0	62675469	T	C
20	chr20_62676391	0	62676391	T	C
20	chr20_62677124	0	62677124	T	G
20	chr20_62683088	0	62683088	C	T
20	chr20_62683324	0	62683324	A	C
20	chr20_62689776	0	62689776	G	C
20	chr20_62696202	0	62696202	T	C
20	chr20_62696270	0	62696270	G	C
20	chr20_62699992	0	62699992	T	C
20	chr20_62705250	0	62705250	C	T
20	chr20_62705651	0	62705651	G	C
20	chr20_62709683	0	62709683	T	C
20	chr20_62713044	0	62713044	G	A
20	chr20_62717703	0	62717703	G	A
20	chr20_62729245	0	62729245	A	G
20	chr20_62735166	0	62735166	A	G
20	chr20_62740343	0	62740343	C	G
20	chr20_62747154	0	62747154	A	G
20	chr20_62747621	0	62747621	T	C
20	chr20_62748318	0	62748318	T	G
20	chr20_62761899	0	62761899	G	C
20	chr20_62767233	0	62767233	A	T
20	chr20_62774526	0	62774526	T	C
20	chr20_62778091	0	62778091	G	A
20	chr20_62783156	0	62783156	C	G
20	chr20_62788637	0	62788637	C	T
20	chr20_62792523	0	62792523	C	G
20	chr20_62797613	0	62797613	A	G
20	chr20_62800234	0	62800234	C	T
20	chr20_62800585	0	62800585	A	G
20	chr20_62808869	0	62808869	G	A
20	chr20_62809273	0	62809273	C	G
20	chr20_62809313	0	62809313	C	A
20	chr20_62812799	0	62812799	G	A
20	chr20_62815049	0	62815049	C	T
20	chr20_62815207	0	62815207	G	C
20	chr20_62823614	0	62823614	C	T
20	chr20_62835208	0	62835208	A	G
20	chr20_62841295	0	62841295	T	C
20	chr20_62858873	0	62858873	G	C
20	chr20_62861456	0	62861456	A	G
20	chr20_62862288	0	62862288	G	T
20	chr20_62865922	0	62865922	G	C
20	chr20_62874438	0	62874438	T	G
20	chr20_62875480	0	62875480	A	G
20	chr20_62881912	0	62881912	T	C
20	chr20_62886066	0	62886066	G	C
20	chr20_62886331	0	62886331	G	A
20	chr20_62888522	0	62888522	G	C
20	chr20_62889350	0	62889350	T	C
20	chr20_62890761	0	62890761	T	G
20	chr20_62890922	0	62890922	T	C
20	chr20_62899400	0	62899400	T	C
20	chr20_62907578	0	62907578	A	G
20	chr20_62913076	0	62913076	G	A
20	chr20_62914254	0	62914254	C	T
20	chr20_62915866	0	62915866	G	T
20	chr20_62926854	0	62926854	T	C
20	chr20_62935561	0	62935561	A	C
20	chr20_62937257	0	62937257	T	C
20	chr20_62943630	0	62943630	G	A
20	chr20_62948704	0	62948704	T	C
20	chr20_62948939	0	62948939	C	A
20	chr20_62951634	0	62951634	T	A
20	chr20_62957656	0	62957656	G	A
20	chr20_62959607	0	62959607	C	G
20	chr20_62973519	0	62973519	G	A
20	chr20_62975225	0	62975225	T	C
20	chr20_62978907	0	62978907	T	C
20	chr20_62981361	0	62981361	A	G
20	chr20_62983489	0	62983489	T	C
20	chr20_62985112	0	62985112	T	C
20	chr20_62987039	0	62987039	G	A
20	chr20_62989341	0	62989341	A	G
20	chr20_62990728	0	62990728	G	C
20	chr20_63005133	0	63005133	A	G
20	chr20_63008805	0	63008805	T	C
20	chr20_63009429	0	63009429	G	A
20	chr20_63010486	0	63010486	G	A
20	chr20_63016528	0	63016528	A	G
20	chr20_63019641	0	63019641	C	T
20	chr20_63021897	0	63021897	G	A
20	chr20_63025929	0	63025929	T	C
20	chr20_63026627	0	63026627	G	C
20	chr20_63032490	0	63032490	T	C
20	chr20_63038015	0	63038015	A	C
20	chr20_63052284	0	63052284	A	G
20	chr20_63061952	0	63061952	A	G
20	chr20_63069225	0	63069225	T	C
20	chr20_63070391	0	63070391	T	C
20	chr20_63070475	0	63070475	T	C
20	chr20_63079413	0	63079413	A	C
20	chr20_63089039	0	63089039	C	G
20	chr20_63092985	0	63092985	G	A
20	chr20_63105045	0	63105045	A	T
20	chr20_63105601	0	63105601	A	T
20	chr20_63112552	0	63112552	G	A
20	chr20_63114499	0	63114499	T	C
20	chr20_63116612	0	63116612	T	C
20	chr20_63121086	0	63121086	T	C
20	chr20_63123381	0	63123381	T	G
20	chr20_63127505	0	63127505	A	G
20	chr20_63127801	0	63127801	A	G
20	chr20_63131321	0	63131321	G	C
20	chr20_63134563	0	63134563	C	T
20	chr20_63137967	0	63137967	T	C
20	chr20_63148963	0	63148963	T	C
20	chr20_63149374	0	63149374	G	A
20	chr20_63159769	0	63159769	T	C
20	chr20_63166410	0	63166410	C	T
20	chr20_63167373	0	63167373	G	C
20	chr20_63167435	0	63167435	G	C
20	chr20_63167673	0	63167673	A	G
20	chr20_63169224	0	63169224	C	G
20	chr20_63175590	0	63175590	C	T
20	chr20_63181001	0	63181001	A	G
20	chr20_63187142	0	63187142	A	G
20	chr20_63190617	0	63190617	C	T
20	chr20_63197134	0	63197134	A	G
20	chr20_63201454	0	63201454	A	C
20	chr20_63203466	0	63203466	G	A
20	chr20_63207902	0	63207902	T	C
20	chr20_63210404	0	63210404	G	A
20	chr20_63211466	0	63211466	G	A
20	chr20_63212674	0	63212674	A	G
20	chr20_63212686	0	63212686	C	T
20	chr20_63214568	0	63214568	G	A
20	chr20_63215784	0	63215784	T	C
20	chr20_63219258	0	63219258	C	T
20	chr20_63221001	0	63221001	G	C
20	chr20_63226826	0	63226826	T	C
20	chr20_63227523	0	63227523	A	G
20	chr20_63234795	0	63234795	G	T
20	chr20_63239624	0	63239624	A	G
20	chr20_63254598	0	63254598	C	G
20	chr20_63256656	0	63256656	C	G
20	chr20_63262437	0	63262437	T	C
20	chr20_63269643	0	63269643	A	G
20	chr20_63274057	0	63274057	A	G
20	chr20_63276874	0	63276874	T	G
20	chr20_63277988	0	63277988	T	G
20	chr20_63280882	0	63280882	C	A
20	chr20_63296075	0	63296075	C	T
20	chr20_63297330	0	63297330	A	G
20	chr20_63297901	0	63297901	T	C
20	chr20_63303994	0	63303994	A	C
20	chr20_63305589	0	63305589	A	G
20	chr20_63309370	0	63309370	A	G
20	chr20_63316103	0	63316103	T	C
20	chr20_63320926	0	63320926	G	A
20	chr20_63332037	0	63332037	A	G
20	chr20_63332072	0	63332072	T	C
20	chr20_63334094	0	63334094	T	G
20	chr20_63336552	0	63336552	G	A
20	chr20_63338627	0	63338627	A	G
20	chr20_63343511	0	63343511	T	C
20	chr20_63345309	0	63345309	T	C
20	chr20_63356167	0	63356167	G	A
20	chr20_63356846	0	63356846	C	T
20	chr20_63366711	0	63366711	T	C
20	chr20_63369084	0	63369084	A	C
20	chr20_63369696	0	63369696	T	C
20	chr20_63382336	0	63382336	G	A
20	chr20_63386460	0	63386460	G	A
20	chr20_63389480	0	63389480	G	T
20	chr20_63390500	0	63390500	G	C
20	chr20_63395622	0	63395622	A	G
20	chr20_63402610	0	63402610	G	A
20	chr20_63408615	0	63408615	T	C
20	chr20_63415691	0	63415691	A	T
20	chr20_63423493	0	63423493	C	G
20	chr20_63437004	0	63437004	T	C
20	chr20_63443021	0	63443021	C	A
20	chr20_63447757	0	63447757	C	A
20	chr20_63449109	0	63449109	A	G
20	chr20_63461859	0	63461859	A	G
20	chr20_63468497	0	63468497	G	A
20	chr20_63470577	0	63470577	T	C
20	chr20_63485160	0	63485160	A	G
20	chr20_63487960	0	63487960	A	G
20	chr20_63490216	0	63490216	A	G
20	chr20_63491860	0	63491860	G	A
20	chr20_63495161	0	63495161	G	A
20	chr20_63505382	0	63505382	A	G
20	chr20_63516660	0	63516660	T	G
20	chr20_63528904	0	63528904	T	C
20	chr20_63534364	0	63534364	G	C
20	chr20_63535078	0	63535078	A	C
20	chr20_63536423	0	63536423	A	G
20	chr20_63538200	0	63538200	T	C
20	chr20_63540015	0	63540015	T	C
20	chr20_63542781	0	63542781	A	G
20	chr20_63546099	0	63546099	G	T
20	chr20_63553677	0	63553677	T	C
20	chr20_63553748	0	63553748	C	T
20	chr20_63554654	0	63554654	C	T
20	chr20_63555356	0	63555356	A	G
20	chr20_63560117	0	63560117	T	C
20	chr20_63571050	0	63571050	T	C
20	chr20_63572901	0	63572901	A	G
20	chr20_63586976	0	63586976	T	C
20	chr20_63591224	0	63591224	C	A
20	chr20_63592054	0	63592054	A	G
20	chr20_63598018	0	63598018	G	A
20	chr20_63603852	0	63603852	G	A
20	chr20_63605293	0	63605293	G	A
20	chr20_63610294	0	63610294	A	G
20	chr20_63614292	0	63614292	T	C
20	chr20_63616940	0	63616940	T	A
20	chr20_63618823	0	63618823	T	C
20	chr20_63620347	0	63620347	A	T
20	chr20_63634487	0	63634487	G	A
20	chr20_63636185	0	63636185	C	G
20	chr20_63637611	0	63637611	C	T
20	chr20_63650209	0	63650209	C	G
20	chr20_63666526	0	63666526	C	T
20	chr20_63667155	0	63667155	G	A
20	chr20_63670996	0	63670996	T	C
20	chr20_63674495	0	63674495	T	C
20	chr20_63674962	0	63674962	C	T
20	chr20_63680741	0	63680741	G	T
20	chr20_63690870	0	63690870	A	G
20	chr20_63698863	0	63698863	G	A
20	chr20_63700616	0	63700616	G	A
20	chr20_63701247	0	63701247	T	C
20	chr20_63701396	0	63701396	G	C
20	chr20_63704011	0	63704011	G	A
20	chr20_63704195	0	63704195	A	G
20	chr20_63706356	0	63706356	C	T
20	chr20_63710473	0	63710473	G	A
20	chr20_63721482	0	63721482	T	G
20	chr20_63721652	0	63721652	A	G
20	chr20_63722577	0	63722577	T	C
20	chr20_63722794	0	63722794	T	C
20	chr20_63723718	0	63723718	T	C
20	chr20_63725208	0	63725208	T	C
20	chr20_63727644	0	63727644	C	A
20	chr20_63732408	0	63732408	T	C
20	chr20_63734045	0	63734045	G	T
20	chr20_63736754	0	63736754	G	T
20	chr20_63737381	0	63737381	G	A
20	chr20_63743740	0	63743740	A	G
20	chr20_63745571	0	63745571	G	C
20	chr20_63747977	0	63747977	G	C
20	chr20_63748178	0	63748178	A	G
20	chr20_63752259	0	63752259	G	T
20	chr20_63753081	0	63753081	T	C
20	chr20_63755572	0	63755572	C	A
20	chr20_63760820	0	63760820	G	A
20	chr20_63761290	0	63761290	G	A
20	chr20_63771555	0	63771555	A	G
20	chr20_63773512	0	63773512	A	G
20	chr20_63773901	0	63773901	A	G
20	chr20_63775273	0	63775273	T	C
20	chr20_63782398	0	63782398	C	T
20	chr20_63784227	0	63784227	C	G
20	chr20_63789601	0	63789601	T	C
20	chr20_63805381	0	63805381	C	T
20	chr20_63807240	0	63807240	T	A
20	chr20_63813060	0	63813060	C	T
20	chr20_63817466	0	63817466	T	A
20	chr20_63823334	0	63823334	C	A
20	chr20_63833473	0	63833473	G	C
20	chr20_63833559	0	63833559	G	C
20	chr20_63834704	0	63834704	T	C
20	chr20_63834760	0	63834760	T	G
20	chr20_63834879	0	63834879	G	A
20	chr20_63835850	0	63835850	G	C
20	chr20_63837798	0	63837798	G	T
20	chr20_63840622	0	63840622	C	G
20	chr20_63849534	0	63849534	A	G
20	chr20_63853257	0	63853257	A	G
20	chr20_63856032	0	63856032	A	G
20	chr20_63860416	0	63860416	T	C
20	chr20_63869183	0	63869183	A	T
20	chr20_63870187	0	63870187	G	T
20	chr20_63871226	0	63871226	G	C
20	chr20_63873433	0	63873433	T	A
20	chr20_63882624	0	63882624	T	C
20	chr20_63882672	0	63882672	G	C
20	chr20_63884380	0	63884380	T	C
20	chr20_63899082	0	63899082	T	C
20	chr20_63900945	0	63900945	A	C
20	chr20_63905740	0	63905740	A	T
20	chr20_63913241	0	63913241	T	C
20	chr20_63919476	0	63919476	T	C
20	chr20_63923048	0	63923048	C	G
20	chr20_63923803	0	63923803	C	G
20	chr20_63923901	0	63923901	A	G
20	chr20_63923972	0	63923972	A	G
20	chr20_63931532	0	63931532	C	T
20	chr20_63941365	0	63941365	G	A
20	chr20_63946957	0	63946957	G	C
20	chr20_63950351	0	63950351	G	T
20	chr20_63953039	0	63953039	A	G
20	chr20_63968053	0	63968053	T	C
20	chr20_63969112	0	63969112	C	A
20	chr20_63974616	0	63974616	G	C
20	chr20_63979793	0	63979793	T	C
20	chr20_63984441	0	63984441	G	A
20	chr20_63985419	0	63985419	G	C
20	chr20_63991731	0	63991731	A	G
20	chr20_63993437	0	63993437	C	T
20	chr20_64000622	0	64000622	A	G
20	chr20_64001773	0	64001773	T	C
20	chr20_64002996	0	64002996	G	T
20	chr20_64004035	0	64004035	C	G
20	chr20_64009058	0	64009058	G	A
20	chr20_64009883	0	64009883	G	A
20	chr20_64010761	0	64010761	A	G
20	chr20_64021365	0	64021365	C	A
20	chr20_64033026	0	64033026	C	T
20	chr20_64033434	0	64033434	G	C
20	chr20_64034141	0	64034141	G	C
20	chr20_64039211	0	64039211	C	T
20	chr20_64039265	0	64039265	T	G
20	chr20_64039792	0	64039792	C	G
20	chr20_64041036	0	64041036	G	T
20	chr20_64043967	0	64043967	C	G
20	chr20_64048299	0	64048299	T	A
20	chr20_64057023	0	64057023	C	T
20	chr20_64063527	0	64063527	T	G
20	chr20_64068415	0	64068415	C	T
20	chr20_64071445	0	64071445	T	G
20	chr20_64079280	0	64079280	A	G
20	chr20_64080876	0	64080876	T	C
20	chr20_64087579	0	64087579	G	A
20	chr20_64090583	0	64090583	G	T
20	chr20_64093766	0	64093766	T	C
20	chr20_64103699	0	64103699	A	C
20	chr20_64104406	0	64104406	T	C
20	chr20_64105133	0	64105133	C	A
20	chr20_64105620	0	64105620	C	G
20	chr20_64114411	0	64114411	A	G
20	chr20_64125544	0	64125544	T	C
20	chr20_64126429	0	64126429	C	T
20	chr20_64128105	0	64128105	A	G
20	chr20_64143072	0	64143072	T	C
20	chr20_64146180	0	64146180	T	C
20	chr20_64151486	0	64151486	T	C
20	chr20_64151558	0	64151558	C	T
20	chr20_64154232	0	64154232	C	T
20	chr20_64163619	0	64163619	G	A
21	chr21_146826	0	146826	G	A
21	chr21_147310	0	147310	A	C
21	chr21_149634	0	149634	A	C
21	chr21_151354	0	151354	A	C
21	chr21_153158	0	153158	C	T
21	chr21_158131	0	158131	C	T
21	chr21_160128	0	160128	A	G
21	chr21_161883	0	161883	G	A
21	chr21_162595	0	162595	G	A
21	chr21_166574	0	166574	G	T
21	chr21_172001	0	172001	T	G
21	chr21_173348	0	173348	T	G
21	chr21_176412	0	176412	T	A
21	chr21_192463	0	192463	C	A
21	chr21_197005	0	197005	A	G
21	chr21_197443	0	197443	G	A
21	chr21_197673	0	197673	A	G
21	chr21_242426	0	242426	G	A
21	chr21_245013	0	245013	T	C
21	chr21_246043	0	246043	T	C
21	chr21_246347	0	246347	T	C
21	chr21_248629	0	248629	A	G
21	chr21_254488	0	254488	G	A
21	chr21_255369	0	255369	T	C
21	chr21_258460	0	258460	A	G
21	chr21_258856	0	258856	C	T
21	chr21_267521	0	267521	A	G
21	chr21_268318	0	268318	G	A
21	chr21_268389	0	268389	A	G
21	chr21_273203	0	273203	G	C
21	chr21_292509	0	292509	G	C
21	chr21_294911	0	294911	G	C
21	chr21_294983	0	294983	C	T
21	chr21_299369	0	299369	G	A
21	chr21_309501	0	309501	A	G
21	chr21_311118	0	311118	T	A
21	chr21_313886	0	313886	C	T
21	chr21_314825	0	314825	G	A
21	chr21_327072	0	327072	G	A
21	chr21_330439	0	330439	C	A
21	chr21_334037	0	334037	T	C
21	chr21_335102	0	335102	A	G
21	chr21_337526	0	337526	C	G
21	chr21_344156	0	344156	G	A
21	chr21_348101	0	348101	G	A
21	chr21_352465	0	352465	A	C
21	chr21_357620	0	357620	T	C
21	chr21_358979	0	358979	C	T
21	chr21_361347	0	361347	T	C
21	chr21_361418	0	361418	T	C
21	chr21_368608	0	368608	T	C
21	chr21_370005	0	370005	A	G
21	chr21_380381	0	380381	G	A
21	chr21_385250	0	385250	A	G
21	chr21_390462	0	390462	A	G
21	chr21_394468	0	394468	T	C
21	chr21_394936	0	394936	G	A
21	chr21_395595	0	395595	C	G
21	chr21_396056	0	396056	T	C
21	chr21_397112	0	397112	T	C
21	chr21_401822	0	401822	C	G
21	chr21_405529	0	405529	T	C
21	chr21_407640	0	407640	T	C
21	chr21_409547	0	409547	A	G
21	chr21_418949	0	418949	A	C
21	chr21_419582	0	419582	G	A
21	chr21_421672	0	421672	T	G
21	chr21_422275	0	422275	T	C
21	chr21_434140	0	434140	T	C
21	chr21_444577	0	444577	A	C
21	chr21_446309	0	446309	G	A
21	chr21_452629	0	452629	T	C
21	chr21_453405	0	453405	T	G
21	chr21_461010	0	461010	G	A
21	chr21_461051	0	461051	T	A
21	chr21_461655	0	461655	T	C
21	chr21_465266	0	465266	C	A
21	chr21_474156	0	474156	C	A
21	chr21_474334	0	474334	A	C
21	chr21_475337	0	475337	A	G
21	chr21_506417	0	506417	C	T
21	chr21_514691	0	514691	C	G
21	chr21_528833	0	528833	A	G
21	chr21_532825	0	532825	C	G
21	chr21_540250	0	540250	T	C
21	chr21_546472	0	546472	T	C
21	chr21_546583	0	546583	A	G
21	chr21_546779	0	546779	C	G
21	chr21_546952	0	546952	G	A
21	chr21_547245	0	547245	A	G
21	chr21_549318	0	549318	C	T
21	chr21_552322	0	552322	T	C
21	chr21_556161	0	556161	T	C
21	chr21_563945	0	563945	C	T
21	chr21_569099	0	569099	T	C
21	chr21_569441	0	569441	G	A
21	chr21_571970	0	571970	A	G
21	chr21_572425	0	572425	A	G
21	chr21_578202	0	578202	T	C
21	chr21_581260	0	581260	C	G
21	chr21_582373	0	582373	A	T
21	chr21_582682	0	582682	C	A
21	chr21_590596	0	590596	A	G
21	chr21_595050	0	595050	G	T
21	chr21_598831	0	598831	T	C
21	chr21_598877	0	598877	G	C
21	chr21_599792	0	599792	G	C
21	chr21_604365	0	604365	T	C
21	chr21_625670	0	625670	A	G
21	chr21_626319	0	626319	T	C
21	chr21_627302	0	627302	T	C
21	chr21_630647	0	630647	T	C
21	chr21_636067	0	636067	A	G
21	chr21_639004	0	639004	A	G
21	chr21_642071	0	642071	T	C
21	chr21_646219	0	646219	G	A
21	chr21_655962	0	655962	T	C
21	chr21_657562	0	657562	T	C
21	chr21_658496	0	658496	G	A
21	chr21_686088	0	686088	T	C
21	chr21_687899	0	687899	A	G
21	chr21_688489	0	688489	C	A
21	chr21_714416	0	714416	A	G
21	chr21_718715	0	718715	T	A
21	chr21_720411	0	720411	G	C
21	chr21_723815	0	723815	G	C
21	chr21_731484	0	731484	T	G
21	chr21_747762	0	747762	C	T
21	chr21_748034	0	748034	T	C
21	chr21_762428	0	762428	A	G
21	chr21_769008	0	769008	T	C
21	chr21_774147	0	774147	G	A
21	chr21_774341	0	774341	G	T
21	chr21_775201	0	775201	A	G
21	chr21_778964	0	778964	T	C
21	chr21_783135	0	783135	T	G
21	chr21_801603	0	801603	G	T
21	chr21_802262	0	802262	T	C
21	chr21_815095	0	815095	C	T
21	chr21_838350	0	838350	T	C
21	chr21_838864	0	838864	T	C
21	chr21_841968	0	841968	T	G
21	chr21_883767	0	883767	A	G
21	chr21_889966	0	889966	T	G
21	chr21_906799	0	906799	A	C
21	chr21_914976	0	914976	T	G
21	chr21_917355	0	917355	C	A
21	chr21_918004	0	918004	A	G
21	chr21_923639	0	923639	T	C
21	chr21_948248	0	948248	G	A
21	chr21_953439	0	953439	C	A
21	chr21_954808	0	954808	T	C
21	chr21_976423	0	976423	T	C
21	chr21_1113674	0	1113674	G	A
21	chr21_1368485	0	1368485	G	C
21	chr21_1381482	0	1381482	A	G
21	chr21_1386699	0	1386699	C	G
21	chr21_1390664	0	1390664	T	C
21	chr21_1398160	0	1398160	G	A
21	chr21_1401731	0	1401731	T	A
21	chr21_1408140	0	1408140	A	G
21	chr21_1413643	0	1413643	C	T
21	chr21_1415699	0	1415699	G	A
21	chr21_1417982	0	1417982	C	G
21	chr21_1419305	0	1419305	C	G
21	chr21_1422924	0	1422924	G	T
21	chr21_1423571	0	1423571	T	C
21	chr21_1423661	0	1423661	T	C
21	chr21_1424038	0	1424038	G	T
21	chr21_1424627	0	1424627	T	C
21	chr21_1424724	0	1424724	A	G
21	chr21_1429764	0	1429764	T	C
21	chr21_1430066	0	1430066	G	C
21	chr21_1431737	0	1431737	A	G
21	chr21_1440856	0	1440856	C	A
21	chr21_1441523	0	1441523	T	C
21	chr21_1446589	0	1446589	T	C
21	chr21_1456968	0	1456968	A	G
21	chr21_1462842	0	1462842	G	A
21	chr21_1464768	0	1464768	A	G
21	chr21_1479447	0	1479447	G	A
21	chr21_1481878	0	1481878	T	C
21	chr21_1487377	0	1487377	G	A
21	chr21_1493479	0	1493479	A	G
21	chr21_1498759	0	1498759	A	G
21	chr21_1499069	0	1499069	C	A
21	chr21_1500456	0	1500456	T	C
21	chr21_1508001	0	1508001	G	A
21	chr21_1515404	0	1515404	G	A
21	chr21_1516126	0	1516126	A	G
21	chr21_1520167	0	1520167	T	C
21	chr21_1524980	0	1524980	T	G
21	chr21_1527232	0	1527232	T	A
21	chr21_1528003	0	1528003	A	C
21	chr21_1532718	0	1532718	A	G
21	chr21_1549299	0	1549299	A	G
21	chr21_1550481	0	1550481	A	G
21	chr21_1561047	0	1561047	A	G
21	chr21_1564106	0	1564106	T	G
21	chr21_1564626	0	1564626	G	A
21	chr21_1565015	0	1565015	T	C
21	chr21_1568815	0	1568815	G	T
21	chr21_1569276	0	1569276	T	C
21	chr21_1573601	0	1573601	T	C
21	chr21_1573807	0	1573807	T	C
21	chr21_1575288	0	1575288	C	T
21	chr21_1576344	0	1576344	T	C
21	chr21_1579291	0	1579291	C	T
21	chr21_1581499	0	1581499	A	G
21	chr21_1593513	0	1593513	T	C
21	chr21_1596393	0	1596393	C	A
21	chr21_1597641	0	1597641	G	A
21	chr21_1607060	0	1607060	C	G
21	chr21_1611319	0	1611319	A	T
21	chr21_1625396	0	1625396	T	C
21	chr21_1627750	0	1627750	A	G
21	chr21_1629833	0	1629833	A	G
21	chr21_1630135	0	1630135	T	C
21	chr21_1631368	0	1631368	T	C
21	chr21_1643491	0	1643491	A	G
21	chr21_1652328	0	1652328	T	C
21	chr21_1654017	0	1654017	A	G
21	chr21_1659528	0	1659528	A	G
21	chr21_1663583	0	1663583	T	C
21	chr21_1672224	0	1672224	A	G
21	chr21_1672984	0	1672984	C	T
21	chr21_1673868	0	1673868	A	C
21	chr21_1674686	0	1674686	G	T
21	chr21_1675320	0	1675320	C	T
21	chr21_1676244	0	1676244	A	G
21	chr21_1677406	0	1677406	T	C
21	chr21_1678504	0	1678504	C	A
21	chr21_1681949	0	1681949	T	C
21	chr21_1683741	0	1683741	T	C
21	chr21_1689634	0	1689634	A	C
21	chr21_1696106	0	1696106	A	C
21	chr21_1696601	0	1696601	T	C
21	chr21_1696741	0	1696741	C	T
21	chr21_1697200	0	1697200	A	G
21	chr21_1697312	0	1697312	T	C
21	chr21_1705483	0	1705483	A	G
21	chr21_1711657	0	1711657	A	G
21	chr21_1732636	0	1732636	A	G
21	chr21_1734061	0	1734061	T	C
21	chr21_1739072	0	1739072	G	T
21	chr21_1741523	0	1741523	A	T
21	chr21_1743433	0	1743433	G	A
21	chr21_1746942	0	1746942	T	C
21	chr21_1760645	0	1760645	T	C
21	chr21_1768020	0	1768020	T	G
21	chr21_1771648	0	1771648	A	G
21	chr21_1771815	0	1771815	A	G
21	chr21_1773487	0	1773487	A	G
21	chr21_1785046	0	1785046	A	G
21	chr21_1785979	0	1785979	G	A
21	chr21_1800444	0	1800444	T	C
21	chr21_1805468	0	1805468	A	G
21	chr21_1805901	0	1805901	C	T
21	chr21_1806728	0	1806728	A	G
21	chr21_1806873	0	1806873	A	G
21	chr21_1809096	0	1809096	A	C
21	chr21_1810453	0	1810453	T	C
21	chr21_1811438	0	1811438	C	T
21	chr21_1813902	0	1813902	A	G
21	chr21_1814307	0	1814307	C	T
21	chr21_1814902	0	1814902	T	C
21	chr21_1818511	0	1818511	T	C
21	chr21_1818902	0	1818902	A	G
21	chr21_1819439	0	1819439	A	C
21	chr21_1825347	0	1825347	A	G
21	chr21_1826457	0	1826457	T	C
21	chr21_1830346	0	1830346	A	G
21	chr21_1833332	0	1833332	A	G
21	chr21_1840361	0	1840361	A	G
21	chr21_1841134	0	1841134	G	C
21	chr21_1841302	0	1841302	G	T
21	chr21_1842459	0	1842459	C	G
21	chr21_1842632	0	1842632	C	T
21	chr21_1846107	0	1846107	G	A
21	chr21_1856616	0	1856616	T	A
21	chr21_1865565	0	1865565	A	G
21	chr21_1868494	0	1868494	C	G
21	chr21_1875087	0	1875087	A	C
21	chr21_1889354	0	1889354	T	C
21	chr21_1892975	0	1892975	T	C
21	chr21_1894144	0	1894144	C	T
21	chr21_1896426	0	1896426	G	A
21	chr21_1897243	0	1897243	C	A
21	chr21_1899135	0	1899135	C	T
21	chr21_1900516	0	1900516	A	G
21	chr21_1900750	0	1900750	C	T
21	chr21_1902659	0	1902659	C	T
21	chr21_1907869	0	1907869	C	T
21	chr21_1908944	0	1908944	A	G
21	chr21_1916405	0	1916405	T	C
21	chr21_1919574	0	1919574	T	C
21	chr21_1920511	0	1920511	C	T
21	chr21_1923186	0	1923186	C	G
21	chr21_1944294	0	1944294	A	G
21	chr21_1945892	0	1945892	C	A
21	chr21_1945916	0	1945916	G	A
21	chr21_1948934	0	1948934	T	C
21	chr21_1952044	0	1952044	C	T
21	chr21_1953905	0	1953905	T	C
21	chr21_1954630	0	1954630	T	C
21	chr21_1961895	0	1961895	A	G
21	chr21_1970832	0	1970832	G	A
21	chr21_1971814	0	1971814	A	C
21	chr21_1975066	0	1975066	G	A
21	chr21_1976386	0	1976386	T	G
21	chr21_1981873	0	1981873	C	G
21	chr21_1986801	0	1986801	A	G
21	chr21_1990607	0	1990607	A	G
21	chr21_1990707	0	1990707	C	T
21	chr21_1991286	0	1991286	T	C
21	chr21_1993494	0	1993494	G	A
21	chr21_1996198	0	1996198	A	G
21	chr21_2004250	0	2004250	T	A
21	chr21_2006059	0	2006059	T	C
21	chr21_2009493	0	2009493	C	G
21	chr21_2012582	0	2012582	C	G
21	chr21_2015841	0	2015841	T	C
21	chr21_2015882	0	2015882	T	C
21	chr21_2016196	0	2016196	G	C
21	chr21_2018260	0	2018260	T	C
21	chr21_2019132	0	2019132	T	C
21	chr21_2025030	0	2025030	A	G
21	chr21_2040611	0	2040611	G	C
21	chr21_2045623	0	2045623	G	C
21	chr21_2047390	0	2047390	C	A
21	chr21_2056394	0	2056394	G	T
21	chr21_2061637	0	2061637	C	T
21	chr21_2062115	0	2062115	T	C
21	chr21_2062920	0	2062920	A	G
21	chr21_2066149	0	2066149	T	C
21	chr21_2070437	0	2070437	G	T
21	chr21_2071369	0	2071369	C	A
21	chr21_2092130	0	2092130	C	A
21	chr21_2099569	0	2099569	A	G
21	chr21_2110876	0	2110876	C	T
21	chr21_2123249	0	2123249	T	C
21	chr21_2123306	0	2123306	T	C
21	chr21_2123770	0	2123770	A	G
21	chr21_2124251	0	2124251	A	G
21	chr21_2128983	0	2128983	T	C
21	chr21_2131753	0	2131753	T	C
21	chr21_2134087	0	2134087	A	G
21	chr21_2136664	0	2136664	A	G
21	chr21_2136998	0	2136998	T	C
21	chr21_2140952	0	2140952	A	G
21	chr21_2142736	0	2142736	A	G
21	chr21_2161257	0	2161257	G	A
21	chr21_2162793	0	2162793	A	G
21	chr21_2168418	0	2168418	C	G
21	chr21_2170684	0	2170684	A	G
21	chr21_2179805	0	2179805	C	G
21	chr21_2180271	0	2180271	A	G
21	chr21_2181209	0	2181209	A	G
21	chr21_2187233	0	2187233	T	C
21	chr21_2190547	0	2190547	A	G
21	chr21_2191996	0	2191996	C	G
21	chr21_2193622	0	2193622	A	G
21	chr21_2194588	0	2194588	T	A
21	chr21_2196047	0	2196047	T	C
21	chr21_2196415	0	2196415	C	G
21	chr21_2199585	0	2199585	T	C
21	chr21_2200755	0	2200755	T	C
21	chr21_2205635	0	2205635	T	C
21	chr21_2209576	0	2209576	T	C
21	chr21_2218077	0	2218077	T	G
21	chr21_2219626	0	2219626	A	C
21	chr21_2225298	0	2225298	A	G
21	chr21_2226207	0	2226207	A	G
21	chr21_2226559	0	2226559	T	C
21	chr21_2227861	0	2227861	A	G
21	chr21_2233899	0	2233899	C	G
21	chr21_2239508	0	2239508	T	C
21	chr21_2244489	0	2244489	T	C
21	chr21_2244642	0	2244642	T	C
21	chr21_2244683	0	2244683	G	A
21	chr21_2245040	0	2245040	G	A
21	chr21_2249573	0	2249573	G	A
21	chr21_2252123	0	2252123	C	T
21	chr21_2252814	0	2252814	C	G
21	chr21_2257035	0	2257035	A	G
21	chr21_2268910	0	2268910	A	C
21	chr21_2270563	0	2270563	A	C
21	chr21_2275299	0	2275299	T	C
21	chr21_2275877	0	2275877	C	A
21	chr21_2278926	0	2278926	G	A
21	chr21_2288727	0	2288727	A	G
21	chr21_2292912	0	2292912	A	G
21	chr21_2301388	0	2301388	G	C
21	chr21_2319863	0	2319863	C	G
21	chr21_2320974	0	2320974	A	G
21	chr21_2326636	0	2326636	T	C
21	chr21_2327132	0	2327132	A	G
21	chr21_2330785	0	2330785	T	C
21	chr21_2332479	0	2332479	T	C
21	chr21_2332949	0	2332949	A	G
21	chr21_2338378	0	2338378	T	C
21	chr21_2339208	0	2339208	T	G
21	chr21_2343808	0	2343808	T	C
21	chr21_2359670	0	2359670	G	A
21	chr21_2361754	0	2361754	T	A
21	chr21_2364397	0	2364397	T	C
21	chr21_2372713	0	2372713	C	T
21	chr21_2373544	0	2373544	C	T
21	chr21_2385802	0	2385802	T	C
21	chr21_2397906	0	2397906	T	C
21	chr21_2402405	0	2402405	T	C
21	chr21_2407836	0	2407836	C	T
21	chr21_2409034	0	2409034	G	T
21	chr21_2417203	0	2417203	G	A
21	chr21_2417611	0	2417611	G	A
21	chr21_2417725	0	2417725	G	T
21	chr21_2420210	0	2420210	G	C
21	chr21_2431993	0	2431993	T	C
21	chr21_2436927	0	2436927	G	T
21	chr21_2439079	0	2439079	G	T
21	chr21_2446321	0	2446321	A	G
21	chr21_2446894	0	2446894	T	C
21	chr21_2447130	0	2447130	T	C
21	chr21_2452699	0	2452699	G	A
21	chr21_2453143	0	2453143	A	G
21	chr21_2459845	0	2459845	G	A
21	chr21_2463665	0	2463665	A	G
21	chr21_2466922	0	2466922	T	C
21	chr21_2471423	0	2471423	T	C
21	chr21_2474916	0	2474916	T	C
21	chr21_2474987	0	2474987	T	C
21	chr21_2480181	0	2480181	T	C
21	chr21_2483138	0	2483138	T	C
21	chr21_2483161	0	2483161	T	C
21	chr21_2491778	0	2491778	T	C
21	chr21_2498049	0	2498049	A	G
21	chr21_2511406	0	2511406	A	G
21	chr21_2511424	0	2511424	C	A
21	chr21_2511482	0	2511482	A	G
21	chr21_2512392	0	2512392	C	T
21	chr21_2527993	0	2527993	T	C
21	chr21_2528740	0	2528740	C	T
21	chr21_2545836	0	2545836	A	G
21	chr21_2549672	0	2549672	T	C
21	chr21_2551011	0	2551011	T	C
21	chr21_2551763	0	2551763	T	C
21	chr21_2555126	0	2555126	A	G
21	chr21_2563134	0	2563134	C	A
21	chr21_2564537	0	2564537	T	C
21	chr21_2567617	0	2567617	G	T
21	chr21_2568329	0	2568329	T	C
21	chr21_2573422	0	2573422	T	C
21	chr21_2574430	0	2574430	C	A
21	chr21_2575208	0	2575208	C	G
21	chr21_2575698	0	2575698	G	A
21	chr21_2577992	0	2577992	T	A
21	chr21_2591715	0	2591715	A	C
21	chr21_2595388	0	2595388	C	T
21	chr21_2596042	0	2596042	T	G
21	chr21_2596671	0	2596671	T	C
21	chr21_2605898	0	2605898	T	C
21	chr21_2610172	0	2610172	T	G
21	chr21_2620681	0	2620681	T	C
21	chr21_2623421	0	2623421	A	G
21	chr21_2626373	0	2626373	G	A
21	chr21_2626927	0	2626927	G	A
21	chr21_2632049	0	2632049	T	C
21	chr21_2638624	0	2638624	T	C
21	chr21_2643008	0	2643008	A	G
21	chr21_2644521	0	2644521	T	C
21	chr21_2654748	0	2654748	A	G
21	chr21_2666374	0	2666374	A	G
21	chr21_2670684	0	2670684	C	T
21	chr21_2672197	0	2672197	G	A
21	chr21_2674643	0	2674643	A	G
21	chr21_2684996	0	2684996	T	C
21	chr21_2691183	0	2691183	C	T
21	chr21_2703393	0	2703393	T	C
21	chr21_2719049	0	2719049	T	C
21	chr21_2719875	0	2719875	T	C
21	chr21_2725417	0	2725417	G	C
21	chr21_2737535	0	2737535	T	C
21	chr21_2737851	0	2737851	T	G
21	chr21_2743685	0	2743685	C	T
21	chr21_2745625	0	2745625	T	A
21	chr21_2747522	0	2747522	A	G
21	chr21_2765434	0	2765434	G	T
21	chr21_2779566	0	2779566	A	G
21	chr21_2786751	0	2786751	T	A
21	chr21_2788033	0	2788033	T	G
21	chr21_2793796	0	2793796	A	G
21	chr21_2799530	0	2799530	C	T
21	chr21_2806348	0	2806348	T	C
21	chr21_2806865	0	2806865	G	C
21	chr21_2813359	0	2813359	A	G
21	chr21_2823519	0	2823519	A	C
21	chr21_2827197	0	2827197	A	G
21	chr21_2827390	0	2827390	A	G
21	chr21_2839246	0	2839246	T	C
21	chr21_2843255	0	2843255	T	C
21	chr21_2846281	0	2846281	T	C
21	chr21_2846649	0	2846649	T	C
21	chr21_2849453	0	2849453	G	A
21	chr21_2849693	0	2849693	G	A
21	chr21_2854184	0	2854184	T	C
21	chr21_2879769	0	2879769	C	T
21	chr21_2879840	0	2879840	A	G
21	chr21_2880907	0	2880907	T	C
21	chr21_2906522	0	2906522	A	G
21	chr21_2917363	0	2917363	A	G
21	chr21_2919693	0	2919693	A	C
21	chr21_2919782	0	2919782	T	C
21	chr21_2923581	0	2923581	T	C
21	chr21_2927277	0	2927277	C	T
21	chr21_2927361	0	2927361	C	T
21	chr21_2935445	0	2935445	C	T
21	chr21_2956577	0	2956577	T	C
21	chr21_2978106	0	2978106	C	A
21	chr21_2989023	0	2989023	A	T
21	chr21_2989795	0	2989795	G	C
21	chr21_2992378	0	2992378	A	G
21	chr21_2993381	0	2993381	T	C
21	chr21_2995857	0	2995857	T	C
21	chr21_3001408	0	3001408	T	C
21	chr21_3002956	0	3002956	T	C
21	chr21_3003124	0	3003124	G	C
21	chr21_3004808	0	3004808	T	C
21	chr21_3007258	0	3007258	A	G
21	chr21_3009134	0	3009134	T	C
21	chr21_3009269	0	3009269	A	G
21	chr21_3009523	0	3009523	A	G
21	chr21_3013181	0	3013181	G	A
21	chr21_3016421	0	3016421	C	T
21	chr21_3017783	0	3017783	A	G
21	chr21_3023472	0	3023472	A	C
21	chr21_3027857	0	3027857	A	G
21	chr21_3030551	0	3030551	T	C
21	chr21_3038039	0	3038039	T	C
21	chr21_3052069	0	3052069	A	G
21	chr21_3059855	0	3059855	A	G
21	chr21_3063138	0	3063138	C	T
21	chr21_3063319	0	3063319	A	G
21	chr21_3072308	0	3072308	A	G
21	chr21_3076007	0	3076007	T	C
21	chr21_3083900	0	3083900	G	A
21	chr21_3084940	0	3084940	A	G
21	chr21_3096801	0	3096801	C	T
21	chr21_3098252	0	3098252	A	G
21	chr21_3098585	0	3098585	C	T
21	chr21_3103122	0	3103122	G	A
21	chr21_3105160	0	3105160	A	G
21	chr21_3107497	0	3107497	G	T
21	chr21_3113761	0	3113761	C	T
21	chr21_3114101	0	3114101	T	C
21	chr21_3115678	0	3115678	G	T
21	chr21_3119358	0	3119358	A	G
21	chr21_3124386	0	3124386	G	C
21	chr21_3124903	0	3124903	A	G
21	chr21_3136589	0	3136589	T	C
21	chr21_3142853	0	3142853	G	A
21	chr21_3143046	0	3143046	A	T
21	chr21_3143992	0	3143992	C	A
21	chr21_3144018	0	3144018	G	A
21	chr21_3146122	0	3146122	T	C
21	chr21_3147690	0	3147690	T	G
21	chr21_3148594	0	3148594	T	C
21	chr21_3151272	0	3151272	A	G
21	chr21_3152886	0	3152886	T	C
21	chr21_3158785	0	3158785	C	T
21	chr21_3160298	0	3160298	A	G
21	chr21_3161909	0	3161909	A	C
21	chr21_3170548	0	3170548	A	G
21	chr21_3174802	0	3174802	A	G
21	chr21_3180597	0	3180597	G	T
21	chr21_3184175	0	3184175	A	G
21	chr21_3196488	0	3196488	G	A
21	chr21_3198355	0	3198355	G	A
21	chr21_3211032	0	3211032	T	C
21	chr21_3220388	0	3220388	T	C
21	chr21_3227917	0	3227917	G	A
21	chr21_3228648	0	3228648	G	A
21	chr21_3236521	0	3236521	A	G
21	chr21_3244795	0	3244795	G	A
21	chr21_3253371	0	3253371	A	T
21	chr21_3254643	0	3254643	T	C
21	chr21_3254696	0	3254696	T	C
21	chr21_3257126	0	3257126	T	G
21	chr21_3263256	0	3263256	A	C
21	chr21_3266666	0	3266666	A	G
21	chr21_3267383	0	3267383	T	C
21	chr21_3268311	0	3268311	G	T
21	chr21_3269366	0	3269366	G	A
21	chr21_3270119	0	3270119	T	C
21	chr21_3272748	0	3272748	T	C
21	chr21_3275094	0	3275094	G	A
21	chr21_3277501	0	3277501	G	T
21	chr21_3277606	0	3277606	T	G
21	chr21_3279417	0	3279417	T	G
21	chr21_3279717	0	3279717	T	C
21	chr21_3280357	0	3280357	T	C
21	chr21_3282334	0	3282334	T	C
21	chr21_3282962	0	3282962	A	G
21	chr21_3287159	0	3287159	A	G
21	chr21_3292005	0	3292005	T	C
21	chr21_3304162	0	3304162	G	A
21	chr21_3309966	0	3309966	T	G
21	chr21_3316027	0	3316027	G	A
21	chr21_3318087	0	3318087	A	G
21	chr21_3323593	0	3323593	A	G
21	chr21_3328517	0	3328517	C	T
21	chr21_3332983	0	3332983	T	C
21	chr21_3344009	0	3344009	A	C
21	chr21_3345792	0	3345792	T	C
21	chr21_3366758	0	3366758	T	G
21	chr21_3367385	0	3367385	A	C
21	chr21_3372193	0	3372193	A	G
21	chr21_3381302	0	3381302	T	C
21	chr21_3381367	0	3381367	G	A
21	chr21_3385261	0	3385261	C	G
21	chr21_3385810	0	3385810	C	G
21	chr21_3393781	0	3393781	G	A
21	chr21_3396001	0	3396001	G	A
21	chr21_3396368	0	3396368	T	C
21	chr21_3398459	0	3398459	G	C
21	chr21_3400061	0	3400061	T	C
21	chr21_3400518	0	3400518	A	G
21	chr21_3404435	0	3404435	A	G
21	chr21_3416358	0	3416358	C	G
21	chr21_3419824	0	3419824	G	A
21	chr21_3422231	0	3422231	T	C
21	chr21_3423741	0	3423741	G	T
21	chr21_3453273	0	3453273	T	C
21	chr21_3456669	0	3456669	A	G
21	chr21_3457375	0	3457375	A	T
21	chr21_3458518	0	3458518	G	T
21	chr21_3458570	0	3458570	A	G
21	chr21_3466070	0	3466070	C	T
21	chr21_3467367	0	3467367	C	T
21	chr21_3468180	0	3468180	G	A
21	chr21_3468287	0	3468287	A	G
21	chr21_3474302	0	3474302	A	T
21	chr21_3480478	0	3480478	A	G
21	chr21_3486747	0	3486747	G	A
21	chr21_3504164	0	3504164	C	T
21	chr21_3507007	0	3507007	A	G
21	chr21_3507878	0	3507878	A	G
21	chr21_3507990	0	3507990	C	T
21	chr21_3510783	0	3510783	T	C
21	chr21_3514618	0	3514618	T	C
21	chr21_3515865	0	3515865	T	C
21	chr21_3521389	0	3521389	T	G
21	chr21_3522068	0	3522068	T	C
21	chr21_3522606	0	3522606	C	T
21	chr21_3528014	0	3528014	T	C
21	chr21_3529250	0	3529250	G	C
21	chr21_3532217	0	3532217	C	G
21	chr21_3532562	0	3532562	T	C
21	chr21_3534881	0	3534881	A	T
21	chr21_3546584	0	3546584	T	C
21	chr21_3549311	0	3549311	T	A
21	chr21_3560620	0	3560620	G	A
21	chr21_3563541	0	3563541	T	C
21	chr21_3572526	0	3572526	A	C
21	chr21_3575534	0	3575534	C	G
21	chr21_3584877	0	3584877	C	T
21	chr21_3585083	0	3585083	T	G
21	chr21_3587233	0	3587233	A	T
21	chr21_3590159	0	3590159	G	C
21	chr21_3594775	0	3594775	C	T
21	chr21_3597756	0	3597756	A	G
21	chr21_3607328	0	3607328	A	G
21	chr21_3608302	0	3608302	G	C
21	chr21_3608973	0	3608973	A	G
21	chr21_3609489	0	3609489	T	G
21	chr21_3610574	0	3610574	A	G
21	chr21_3621004	0	3621004	A	G
21	chr21_3642956	0	3642956	G	A
21	chr21_3644028	0	3644028	C	A
21	chr21_3652193	0	3652193	T	C
21	chr21_3655009	0	3655009	A	G
21	chr21_3659180	0	3659180	G	A
21	chr21_3659750	0	3659750	A	T
21	chr21_3663776	0	3663776	G	C
21	chr21_3665793	0	3665793	T	C
21	chr21_3672574	0	3672574	T	C
21	chr21_3674860	0	3674860	G	C
21	chr21_3680479	0	3680479	C	T
21	chr21_3697773	0	3697773	C	T
21	chr21_3708982	0	3708982	G	C
21	chr21_3711540	0	3711540	G	T
21	chr21_3716436	0	3716436	C	T
21	chr21_3721595	0	3721595	A	G
21	chr21_3727213	0	3727213	T	C
21	chr21_3737553	0	3737553	T	C
21	chr21_3738428	0	3738428	A	C
21	chr21_3744626	0	3744626	T	A
21	chr21_3745241	0	3745241	T	C
21	chr21_3745632	0	3745632	C	T
21	chr21_3749207	0	3749207	G	A
21	chr21_3757571	0	3757571	A	G
21	chr21_3762066	0	3762066	G	T
21	chr21_3762803	0	3762803	T	C
21	chr21_3764039	0	3764039	A	C
21	chr21_3764858	0	3764858	C	G
21	chr21_3779007	0	3779007	G	A
21	chr21_3779946	0	3779946	G	C
21	chr21_3780552	0	3780552	T	C
21	chr21_3782099	0	3782099	A	C
21	chr21_3794208	0	3794208	A	C
21	chr21_3810452	0	3810452	T	C
21	chr21_3810976	0	3810976	T	C
21	chr21_3843236	0	3843236	A	G
21	chr21_3847266	0	3847266	G	T
21	chr21_3847873	0	3847873	C	T
21	chr21_3850790	0	3850790	T	C
21	chr21_3851603	0	3851603	G	A
21	chr21_3856927	0	3856927	C	A
21	chr21_3860312	0	3860312	A	G
21	chr21_3861608	0	3861608	G	A
21	chr21_3870323	0	3870323	G	A
21	chr21_3870619	0	3870619	G	A
21	chr21_3872749	0	3872749	A	G
21	chr21_3888950	0	3888950	T	C
21	chr21_3894219	0	3894219	T	C
21	chr21_3903112	0	3903112	A	C
21	chr21_3906772	0	3906772	T	C
21	chr21_3910101	0	3910101	G	A
21	chr21_3914268	0	3914268	G	T
21	chr21_3914552	0	3914552	A	G
21	chr21_3921130	0	3921130	T	C
21	chr21_3924189	0	3924189	G	C
21	chr21_3929248	0	3929248	G	A
21	chr21_3931763	0	3931763	T	C
21	chr21_3932873	0	3932873	G	A
21	chr21_3938084	0	3938084	A	G
21	chr21_3938878	0	3938878	G	T
21	chr21_3948550	0	3948550	T	C
21	chr21_3950948	0	3950948	T	C
21	chr21_3955092	0	3955092	A	G
21	chr21_3957158	0	3957158	T	C
21	chr21_3958006	0	3958006	T	C
21	chr21_3961832	0	3961832	G	A
21	chr21_3968468	0	3968468	T	C
21	chr21_3972973	0	3972973	A	G
21	chr21_3973888	0	3973888	T	C
21	chr21_3975655	0	3975655	A	G
21	chr21_3976412	0	3976412	T	C
21	chr21_3978040	0	3978040	C	T
21	chr21_3989541	0	3989541	C	T
21	chr21_3990551	0	3990551	A	G
21	chr21_3991245	0	3991245	G	T
21	chr21_3992818	0	3992818	C	G
21	chr21_3993795	0	3993795	A	C
21	chr21_3995650	0	3995650	T	C
21	chr21_3996098	0	3996098	C	T
21	chr21_3996917	0	3996917	C	T
21	chr21_3998417	0	3998417	C	G
21	chr21_4002230	0	4002230	A	C
21	chr21_4015063	0	4015063	C	G
21	chr21_4018595	0	4018595	T	C
21	chr21_4022171	0	4022171	T	C
21	chr21_4024836	0	4024836	C	G
21	chr21_4025022	0	4025022	A	G
21	chr21_4026105	0	4026105	A	G
21	chr21_4028051	0	4028051	T	C
21	chr21_4042822	0	4042822	T	C
21	chr21_4044397	0	4044397	A	G
21	chr21_4046831	0	4046831	A	G
21	chr21_4051508	0	4051508	A	G
21	chr21_4060117	0	4060117	A	G
21	chr21_4060744	0	4060744	G	C
21	chr21_4061540	0	4061540	G	C
21	chr21_4067505	0	4067505	A	C
21	chr21_4076868	0	4076868	T	C
21	chr21_4084051	0	4084051	T	A
21	chr21_4084499	0	4084499	C	T
21	chr21_4086205	0	4086205	G	A
21	chr21_4090993	0	4090993	T	G
21	chr21_4092551	0	4092551	A	C
21	chr21_4099502	0	4099502	T	G
21	chr21_4105257	0	4105257	C	A
21	chr21_4109229	0	4109229	G	A
21	chr21_4112124	0	4112124	A	C
21	chr21_4115579	0	4115579	T	C
21	chr21_4116051	0	4116051	T	A
21	chr21_4119946	0	4119946	T	C
21	chr21_4125804	0	4125804	T	C
21	chr21_4150561	0	4150561	C	T
21	chr21_4154217	0	4154217	C	A
21	chr21_4156051	0	4156051	C	T
21	chr21_4171043	0	4171043	T	G
21	chr21_4171442	0	4171442	G	T
21	chr21_4172698	0	4172698	G	C
21	chr21_4181460	0	4181460	T	C
21	chr21_4197541	0	4197541	A	G
21	chr21_4208886	0	4208886	T	C
21	chr21_4212940	0	4212940	C	A
21	chr21_4229788	0	4229788	A	G
21	chr21_4232065	0	4232065	T	G
21	chr21_4236207	0	4236207	T	C
21	chr21_4237301	0	4237301	T	C
21	chr21_4245184	0	4245184	G	A
21	chr21_4247373	0	4247373	A	G
21	chr21_4258829	0	4258829	T	C
21	chr21_4262703	0	4262703	C	T
21	chr21_4272299	0	4272299	C	G
21	chr21_4393667	0	4393667	T	G
21	chr21_4404714	0	4404714	T	C
21	chr21_4411264	0	4411264	A	G
21	chr21_4411589	0	4411589	G	A
21	chr21_4416714	0	4416714	T	C
21	chr21_4423201	0	4423201	C	A
21	chr21_4427235	0	4427235	C	A
21	chr21_4441023	0	4441023	A	G
21	chr21_4446155	0	4446155	G	C
21	chr21_4446372	0	4446372	C	T
21	chr21_4446688	0	4446688	T	C
21	chr21_4454546	0	4454546	T	G
21	chr21_4459858	0	4459858	G	A
21	chr21_4463342	0	4463342	G	A
21	chr21_4482785	0	4482785	G	T
21	chr21_4483254	0	4483254	G	A
21	chr21_4489976	0	4489976	G	C
21	chr21_4495371	0	4495371	G	A
21	chr21_4495394	0	4495394	A	T
21	chr21_4515480	0	4515480	A	G
21	chr21_4517349	0	4517349	A	C
21	chr21_4517733	0	4517733	G	A
21	chr21_4522740	0	4522740	T	C
21	chr21_4527119	0	4527119	A	C
21	chr21_4540407	0	4540407	G	T
21	chr21_4559764	0	4559764	G	A
21	chr21_4571155	0	4571155	C	G
21	chr21_4588136	0	4588136	T	C
21	chr21_4590942	0	4590942	A	G
21	chr21_4595107	0	4595107	C	G
21	chr21_4597560	0	4597560	T	C
21	chr21_4597590	0	4597590	T	C
21	chr21_4597637	0	4597637	T	C
21	chr21_4600796	0	4600796	A	G
21	chr21_4607406	0	4607406	G	A
21	chr21_4618435	0	4618435	G	T
21	chr21_4633858	0	4633858	C	T
21	chr21_4637785	0	4637785	T	C
21	chr21_4639488	0	4639488	G	A
21	chr21_4640027	0	4640027	T	G
21	chr21_4645410	0	4645410	T	A
21	chr21_4647866	0	4647866	A	C
21	chr21_4649850	0	4649850	T	C
21	chr21_4679574	0	4679574	G	A
21	chr21_4690938	0	4690938	T	C
21	chr21_4693109	0	4693109	C	T
21	chr21_4695894	0	4695894	C	T
21	chr21_4705193	0	4705193	C	T
21	chr21_4708307	0	4708307	A	G
21	chr21_4712243	0	4712243	G	C
21	chr21_4713739	0	4713739	C	G
21	chr21_4715892	0	4715892	T	C
21	chr21_4722726	0	4722726	T	G
21	chr21_4723548	0	4723548	C	T
21	chr21_4728688	0	4728688	C	T
21	chr21_4729884	0	4729884	G	A
21	chr21_4736116	0	4736116	G	A
21	chr21_4743707	0	4743707	G	A
21	chr21_4744473	0	4744473	G	C
21	chr21_4746825	0	4746825	T	C
21	chr21_4753698	0	4753698	C	T
21	chr21_4764723	0	4764723	T	C
21	chr21_4768365	0	4768365	C	G
21	chr21_4786678	0	4786678	A	G
21	chr21_4788138	0	4788138	A	G
21	chr21_4794256	0	4794256	G	A
21	chr21_4800165	0	4800165	T	C
21	chr21_4814466	0	4814466	A	G
21	chr21_4817586	0	4817586	A	G
21	chr21_4830032	0	4830032	C	A
21	chr21_4845146	0	4845146	C	T
21	chr21_4845486	0	4845486	C	T
21	chr21_4847002	0	4847002	T	C
21	chr21_4850596	0	4850596	G	T
21	chr21_4853454	0	4853454	C	T
21	chr21_4854331	0	4854331	T	C
21	chr21_4864060	0	4864060	G	T
21	chr21_4874059	0	4874059	C	A
21	chr21_4874958	0	4874958	A	G
21	chr21_4886577	0	4886577	T	C
21	chr21_4888556	0	4888556	C	T
21	chr21_4890183	0	4890183	G	A
21	chr21_4891505	0	4891505	A	G
21	chr21_4894452	0	4894452	T	A
21	chr21_4897747	0	4897747	G	T
21	chr21_4898784	0	4898784	G	A
21	chr21_4899965	0	4899965	T	C
21	chr21_4900464	0	4900464	G	A
21	chr21_4909766	0	4909766	A	G
21	chr21_4911260	0	4911260	C	T
21	chr21_4915728	0	4915728	C	T
21	chr21_4919880	0	4919880	A	G
21	chr21_4923712	0	4923712	T	C
21	chr21_4943520	0	4943520	A	G
21	chr21_4964043	0	4964043	C	T
21	chr21_4971592	0	4971592	G	A
21	chr21_4974960	0	4974960	A	G
21	chr21_4989190	0	4989190	A	G
21	chr21_4997442	0	4997442	G	A
21	chr21_4997903	0	4997903	T	C
21	chr21_5002190	0	5002190	A	C
21	chr21_5011592	0	5011592	T	C
21	chr21_5012056	0	5012056	C	T
21	chr21_5014596	0	5014596	G	A
21	chr21_5021200	0	5021200	T	A
21	chr21_5030859	0	5030859	T	G
21	chr21_5042802	0	5042802	G	T
21	chr21_5042861	0	5042861	C	T
21	chr21_5051274	0	5051274	A	G
21	chr21_5051559	0	5051559	T	C
21	chr21_5052895	0	5052895	G	A
21	chr21_5061540	0	5061540	C	T
21	chr21_5064800	0	5064800	C	T
21	chr21_5067707	0	5067707	C	G
21	chr21_5080481	0	5080481	T	C
21	chr21_5089416	0	5089416	C	T
21	chr21_5096981	0	5096981	C	T
21	chr21_5098404	0	5098404	C	T
21	chr21_5103684	0	5103684	G	A
21	chr21_5109301	0	5109301	C	T
21	chr21_5118746	0	5118746	A	G
21	chr21_5137735	0	5137735	C	T
21	chr21_5142407	0	5142407	T	A
21	chr21_5158332	0	5158332	T	G
21	chr21_5165845	0	5165845	G	C
21	chr21_5168755	0	5168755	T	C
21	chr21_5168906	0	5168906	T	G
21	chr21_5171673	0	5171673	G	C
21	chr21_5171826	0	5171826	T	A
21	chr21_5182737	0	5182737	A	G
21	chr21_5182790	0	5182790	T	A
21	chr21_5196926	0	5196926	T	C
21	chr21_5208744	0	5208744	T	C
21	chr21_5215509	0	5215509	G	A
21	chr21_5219782	0	5219782	G	A
21	chr21_5223322	0	5223322	C	T
21	chr21_5226746	0	5226746	A	T
21	chr21_5229434	0	5229434	G	A
21	chr21_5233789	0	5233789	A	T
21	chr21_5238543	0	5238543	C	T
21	chr21_5246132	0	5246132	G	A
21	chr21_5254073	0	5254073	A	G
21	chr21_5257371	0	5257371	G	C
21	chr21_5265147	0	5265147	C	T
21	chr21_5268309	0	5268309	A	G
21	chr21_5275062	0	5275062	G	A
21	chr21_5277242	0	5277242	C	A
21	chr21_5282412	0	5282412	T	G
21	chr21_5284065	0	5284065	C	T
21	chr21_5286245	0	5286245	G	A
21	chr21_5296471	0	5296471	T	C
21	chr21_5304593	0	5304593	T	G
21	chr21_5306108	0	5306108	T	C
21	chr21_5309095	0	5309095	G	A
21	chr21_5311387	0	5311387	C	T
21	chr21_5331807	0	5331807	A	G
21	chr21_5339913	0	5339913	G	C
21	chr21_5340365	0	5340365	G	A
21	chr21_5349119	0	5349119	T	C
21	chr21_5350027	0	5350027	C	T
21	chr21_5350253	0	5350253	G	C
21	chr21_5365211	0	5365211	G	T
21	chr21_5365429	0	5365429	G	A
21	chr21_5365678	0	5365678	T	C
21	chr21_5371161	0	5371161	A	G
21	chr21_5383112	0	5383112	A	G
21	chr21_5387069	0	5387069	C	T
21	chr21_5389610	0	5389610	G	C
21	chr21_5397208	0	5397208	T	C
21	chr21_5399982	0	5399982	G	A
21	chr21_5402573	0	5402573	G	A
21	chr21_5406826	0	5406826	C	G
21	chr21_5419546	0	5419546	G	A
21	chr21_5421231	0	5421231	C	T
21	chr21_5426675	0	5426675	G	C
21	chr21_5434852	0	5434852	T	G
21	chr21_5445383	0	5445383	T	C
21	chr21_5450946	0	5450946	T	C
21	chr21_5460026	0	5460026	A	G
21	chr21_5463736	0	5463736	G	A
21	chr21_5467590	0	5467590	T	A
21	chr21_5475517	0	5475517	A	G
21	chr21_5481808	0	5481808	G	C
21	chr21_5487536	0	5487536	C	T
21	chr21_5490034	0	5490034	C	T
21	chr21_5490102	0	5490102	G	A
21	chr21_5493056	0	5493056	T	C
21	chr21_5494987	0	5494987	A	G
21	chr21_5499723	0	5499723	G	A
21	chr21_5504712	0	5504712	T	C
21	chr21_5514389	0	5514389	A	G
21	chr21_5517469	0	5517469	G	C
21	chr21_5517969	0	5517969	C	T
21	chr21_5519967	0	5519967	T	A
21	chr21_5521934	0	5521934	C	T
21	chr21_5522456	0	5522456	G	A
21	chr21_5526630	0	5526630	C	T
21	chr21_5532348	0	5532348	A	T
21	chr21_5533258	0	5533258	T	C
21	chr21_5542478	0	5542478	C	A
21	chr21_5557229	0	5557229	A	G
21	chr21_5558813	0	5558813	G	A
21	chr21_5559779	0	5559779	A	G
21	chr21_5566410	0	5566410	G	A
21	chr21_5568987	0	5568987	A	G
21	chr21_5579092	0	5579092	G	A
21	chr21_5589240	0	5589240	C	T
21	chr21_5593149	0	5593149	T	C
21	chr21_5595365	0	5595365	T	C
21	chr21_5605392	0	5605392	A	G
21	chr21_5608149	0	5608149	A	G
21	chr21_5609602	0	5609602	T	G
21	chr21_5613496	0	5613496	G	A
21	chr21_5615216	0	5615216	G	T
21	chr21_5618236	0	5618236	T	C
21	chr21_5626896	0	5626896	T	C
21	chr21_5628110	0	5628110	T	C
21	chr21_5629546	0	5629546	T	C
21	chr21_5639123	0	5639123	T	C
21	chr21_5640443	0	5640443	T	C
21	chr21_5640650	0	5640650	A	C
21	chr21_5643809	0	5643809	T	A
21	chr21_5663087	0	5663087	T	C
21	chr21_5668247	0	5668247	A	G
21	chr21_5673670	0	5673670	T	C
21	chr21_5683252	0	5683252	C	G
21	chr21_5686923	0	5686923	T	C
21	chr21_5687031	0	5687031	G	T
21	chr21_5689277	0	5689277	G	A
21	chr21_5692025	0	5692025	G	T
21	chr21_5693649	0	5693649	G	A
21	chr21_5694117	0	5694117	T	C
21	chr21_5696392	0	5696392	T	C
21	chr21_5696956	0	5696956	T	C
21	chr21_5698782	0	5698782	A	G
21	chr21_5701349	0	5701349	C	T
21	chr21_5701622	0	5701622	C	A
21	chr21_5703470	0	5703470	C	A
21	chr21_5704631	0	5704631	T	A
21	chr21_5704719	0	5704719	G	A
21	chr21_5710678	0	5710678	C	T
21	chr21_5714971	0	5714971	G	A
21	chr21_5720412	0	5720412	G	C
21	chr21_5723682	0	5723682	T	C
21	chr21_5728247	0	5728247	G	A
21	chr21_5738266	0	5738266	A	G
21	chr21_5740149	0	5740149	A	G
21	chr21_5747611	0	5747611	G	C
21	chr21_5748147	0	5748147	C	T
21	chr21_5749725	0	5749725	A	G
21	chr21_5756291	0	5756291	T	C
21	chr21_5758990	0	5758990	G	A
21	chr21_5767160	0	5767160	C	T
21	chr21_5774480	0	5774480	A	T
21	chr21_5776327	0	5776327	C	T
21	chr21_5785671	0	5785671	C	T
21	chr21_5790623	0	5790623	C	G
21	chr21_5791027	0	5791027	T	C
21	chr21_5791903	0	5791903	T	C
21	chr21_5804148	0	5804148	A	G
21	chr21_5807772	0	5807772	C	A
21	chr21_5812250	0	5812250	T	C
21	chr21_5818320	0	5818320	C	A
21	chr21_5821914	0	5821914	C	G
21	chr21_5822225	0	5822225	G	A
21	chr21_5825767	0	5825767	A	G
21	chr21_5827771	0	5827771	C	A
21	chr21_5830278	0	5830278	T	C
21	chr21_5830917	0	5830917	C	T
21	chr21_5841807	0	5841807	T	C
21	chr21_5845125	0	5845125	C	T
21	chr21_5853466	0	5853466	T	C
21	chr21_5856935	0	5856935	G	A
21	chr21_5858142	0	5858142	G	A
21	chr21_5861578	0	5861578	T	C
21	chr21_5865182	0	5865182	A	G
21	chr21_5869458	0	5869458	C	T
21	chr21_5879675	0	5879675	A	G
21	chr21_5883425	0	5883425	C	T
21	chr21_5894767	0	5894767	C	T
21	chr21_5896818	0	5896818	C	G
21	chr21_5901645	0	5901645	A	C
21	chr21_5910349	0	5910349	G	A
21	chr21_5915622	0	5915622	A	C
21	chr21_5916817	0	5916817	G	A
21	chr21_5918927	0	5918927	T	G
21	chr21_5920646	0	5920646	T	C
21	chr21_5921307	0	5921307	T	G
21	chr21_5928818	0	5928818	A	G
21	chr21_5930535	0	5930535	T	C
21	chr21_5934005	0	5934005	T	G
21	chr21_5936257	0	5936257	C	T
21	chr21_5942775	0	5942775	A	G
21	chr21_5951829	0	5951829	T	G
21	chr21_5958178	0	5958178	G	T
21	chr21_5974148	0	5974148	T	C
21	chr21_5975885	0	5975885	C	T
21	chr21_5977731	0	5977731	G	T
21	chr21_5982975	0	5982975	G	A
21	chr21_5989110	0	5989110	A	C
21	chr21_5989377	0	5989377	C	T
21	chr21_5994463	0	5994463	C	G
21	chr21_5996869	0	5996869	G	T
21	chr21_6008759	0	6008759	T	C
21	chr21_6016494	0	6016494	G	T
21	chr21_6030683	0	6030683	A	G
21	chr21_6031277	0	6031277	A	T
21	chr21_6039073	0	6039073	G	A
21	chr21_6041010	0	6041010	G	A
21	chr21_6060342	0	6060342	T	C
21	chr21_6064921	0	6064921	A	T
21	chr21_6065759	0	6065759	A	G
21	chr21_6080956	0	6080956	A	T
21	chr21_6081026	0	6081026	C	A
21	chr21_6087857	0	6087857	T	G
21	chr21_6092613	0	6092613	G	A
21	chr21_6105662	0	6105662	G	A
21	chr21_6113556	0	6113556	T	C
21	chr21_6114084	0	6114084	C	G
21	chr21_6114918	0	6114918	T	A
21	chr21_6114932	0	6114932	C	T
21	chr21_6117208	0	6117208	T	C
21	chr21_6118014	0	6118014	A	G
21	chr21_6122887	0	6122887	T	C
21	chr21_6137704	0	6137704	A	G
21	chr21_6139679	0	6139679	G	A
21	chr21_6142639	0	6142639	T	G
21	chr21_6149946	0	6149946	T	G
21	chr21_6150817	0	6150817	G	C
21	chr21_6152032	0	6152032	A	G
21	chr21_6154254	0	6154254	G	C
21	chr21_6154663	0	6154663	T	C
21	chr21_6155126	0	6155126	A	G
21	chr21_6159502	0	6159502	C	G
21	chr21_6167917	0	6167917	T	C
21	chr21_6170553	0	6170553	C	T
21	chr21_6173636	0	6173636	G	C
21	chr21_6174906	0	6174906	A	C
21	chr21_6188070	0	6188070	A	T
21	chr21_6190774	0	6190774	C	T
21	chr21_6192214	0	6192214	G	A
21	chr21_6194204	0	6194204	T	C
21	chr21_6195239	0	6195239	T	A
21	chr21_6195253	0	6195253	A	G
21	chr21_6195642	0	6195642	G	A
21	chr21_6196126	0	6196126	T	A
21	chr21_6199615	0	6199615	C	T
21	chr21_6203119	0	6203119	C	A
21	chr21_6206402	0	6206402	T	C
21	chr21_6213124	0	6213124	C	T
21	chr21_6214080	0	6214080	C	T
21	chr21_6214097	0	6214097	C	G
21	chr21_6215198	0	6215198	A	G
21	chr21_6215491	0	6215491	C	T
21	chr21_6219079	0	6219079	C	A
21	chr21_6220950	0	6220950	G	A
21	chr21_6221212	0	6221212	A	G
21	chr21_6221517	0	6221517	T	C
21	chr21_6224577	0	6224577	C	A
21	chr21_6231999	0	6231999	T	C
21	chr21_6240076	0	6240076	G	A
21	chr21_6240335	0	6240335	G	T
21	chr21_6243295	0	6243295	A	G
21	chr21_6246527	0	6246527	T	C
21	chr21_6251424	0	6251424	C	A
21	chr21_6256465	0	6256465	T	A
21	chr21_6258576	0	6258576	G	A
21	chr21_6264970	0	6264970	A	C
21	chr21_6266478	0	6266478	A	G
21	chr21_6269750	0	6269750	G	A
21	chr21_6291041	0	6291041	A	G
21	chr21_6298132	0	6298132	T	C
21	chr21_6314618	0	6314618	T	C
21	chr21_6318328	0	6318328	C	T
21	chr21_6323664	0	6323664	A	C
21	chr21_6326729	0	6326729	G	A
21	chr21_6331153	0	6331153	T	C
21	chr21_6337748	0	6337748	T	C
21	chr21_6340362	0	6340362	G	A
21	chr21_6340683	0	6340683	A	G
21	chr21_6340700	0	6340700	C	A
21	chr21_6354682	0	6354682	A	G
21	chr21_6359518	0	6359518	G	C
21	chr21_6373424	0	6373424	T	C
21	chr21_6373990	0	6373990	A	C
21	chr21_6376498	0	6376498	A	G
21	chr21_6390493	0	6390493	A	G
21	chr21_6392792	0	6392792	C	A
21	chr21_6394102	0	6394102	C	T
21	chr21_6395150	0	6395150	A	G
21	chr21_6396346	0	6396346	C	T
21	chr21_6396467	0	6396467	A	T
21	chr21_6401987	0	6401987	T	C
21	chr21_6408447	0	6408447	T	C
21	chr21_6413827	0	6413827	A	G
21	chr21_6424368	0	6424368	T	C
21	chr21_6426547	0	6426547	A	G
21	chr21_6433623	0	6433623	G	T
21	chr21_6435538	0	6435538	C	T
21	chr21_6439388	0	6439388	T	C
21	chr21_6440045	0	6440045	A	C
21	chr21_6440498	0	6440498	C	A
21	chr21_6441200	0	6441200	G	A
21	chr21_6447367	0	6447367	C	T
21	chr21_6448300	0	6448300	C	G
21	chr21_6448948	0	6448948	G	A
21	chr21_6451833	0	6451833	G	T
21	chr21_6454351	0	6454351	G	C
21	chr21_6457300	0	6457300	T	C
21	chr21_6457309	0	6457309	A	G
21	chr21_6457365	0	6457365	C	T
21	chr21_6458776	0	6458776	T	C
21	chr21_6463454	0	6463454	G	A
21	chr21_6466252	0	6466252	C	A
21	chr21_6486759	0	6486759	C	T
21	chr21_6492364	0	6492364	A	G
21	chr21_6502292	0	6502292	T	C
21	chr21_6503148	0	6503148	C	T
21	chr21_6507332	0	6507332	T	C
21	chr21_6508630	0	6508630	T	C
21	chr21_6510342	0	6510342	C	T
21	chr21_6518468	0	6518468	G	T
21	chr21_6519038	0	6519038	A	G
21	chr21_6519433	0	6519433	C	T
21	chr21_6521422	0	6521422	T	C
21	chr21_6524739	0	6524739	C	T
21	chr21_6526560	0	6526560	A	G
21	chr21_6528042	0	6528042	C	T
21	chr21_6529429	0	6529429	C	T
21	chr21_6531568	0	6531568	T	C
21	chr21_6535461	0	6535461	T	C
21	chr21_6535664	0	6535664	T	G
21	chr21_6536935	0	6536935	A	G
21	chr21_6554344	0	6554344	T	A
21	chr21_6574762	0	6574762	A	G
21	chr21_6575542	0	6575542	A	G
21	chr21_6582209	0	6582209	G	C
21	chr21_6583189	0	6583189	G	C
21	chr21_6583438	0	6583438	G	A
21	chr21_6585913	0	6585913	G	C
21	chr21_6592711	0	6592711	T	C
21	chr21_6604642	0	6604642	G	T
21	chr21_6609320	0	6609320	C	G
21	chr21_6611331	0	6611331	C	G
21	chr21_6615964	0	6615964	G	A
21	chr21_6618291	0	6618291	T	G
21	chr21_6628601	0	6628601	G	A
21	chr21_6638866	0	6638866	A	C
21	chr21_6645835	0	6645835	C	T
21	chr21_6648811	0	6648811	T	A
21	chr21_6650470	0	6650470	A	G
21	chr21_6658051	0	6658051	G	C
21	chr21_6664269	0	6664269	C	A
21	chr21_6676132	0	6676132	T	C
21	chr21_6679232	0	6679232	T	C
21	chr21_6680173	0	6680173	A	G
21	chr21_6683019	0	6683019	A	G
21	chr21_6703542	0	6703542	A	G
21	chr21_6708147	0	6708147	C	G
21	chr21_6711646	0	6711646	G	C
21	chr21_6719029	0	6719029	A	G
21	chr21_6726077	0	6726077	G	T
21	chr21_6730325	0	6730325	T	C
21	chr21_6732330	0	6732330	A	T
21	chr21_6732680	0	6732680	T	C
21	chr21_6741669	0	6741669	C	T
21	chr21_6741959	0	6741959	C	G
21	chr21_6751161	0	6751161	T	C
21	chr21_6753042	0	6753042	C	T
21	chr21_6754667	0	6754667	G	T
21	chr21_6754813	0	6754813	C	T
21	chr21_6763808	0	6763808	T	C
21	chr21_6767363	0	6767363	G	A
21	chr21_6767716	0	6767716	T	C
21	chr21_6770523	0	6770523	T	G
21	chr21_6781866	0	6781866	C	T
21	chr21_6786561	0	6786561	C	T
21	chr21_6793256	0	6793256	T	C
21	chr21_6793577	0	6793577	T	C
21	chr21_6799424	0	6799424	C	T
21	chr21_6803434	0	6803434	C	T
21	chr21_6806751	0	6806751	G	A
21	chr21_6813609	0	6813609	C	A
21	chr21_6823240	0	6823240	T	C
21	chr21_6823725	0	6823725	T	C
21	chr21_6829552	0	6829552	C	T
21	chr21_6831309	0	6831309	G	C
21	chr21_6835792	0	6835792	A	G
21	chr21_6846783	0	6846783	G	T
21	chr21_6849030	0	6849030	A	G
21	chr21_6850100	0	6850100	C	T
21	chr21_6852253	0	6852253	A	C
21	chr21_6853394	0	6853394	T	C
21	chr21_6861915	0	6861915	A	G
21	chr21_6864426	0	6864426	T	C
21	chr21_6864591	0	6864591	T	G
21	chr21_6864667	0	6864667	A	C
21	chr21_6866786	0	6866786	G	A
21	chr21_6874736	0	6874736	T	C
21	chr21_6877341	0	6877341	G	A
21	chr21_6887006	0	6887006	C	T
21	chr21_6888787	0	6888787	C	G
21	chr21_6888990	0	6888990	G	T
21	chr21_6910550	0	6910550	A	G
21	chr21_6911823	0	6911823	T	C
21	chr21_6915295	0	6915295	A	T
21	chr21_6918696	0	6918696	G	C
21	chr21_6924035	0	6924035	G	A
21	chr21_6930828	0	6930828	C	A
21	chr21_6937419	0	6937419	A	G
21	chr21_6939629	0	6939629	G	A
21	chr21_6940782	0	6940782	T	A
21	chr21_6943196	0	6943196	C	G
21	chr21_6945027	0	6945027	G	A
21	chr21_6960057	0	6960057	A	G
21	chr21_6962774	0	6962774	C	T
21	chr21_6965373	0	6965373	A	C
21	chr21_6965490	0	6965490	C	T
21	chr21_6967459	0	6967459	G	C
21	chr21_6970835	0	6970835	G	C
21	chr21_6971133	0	6971133	T	C
21	chr21_6974289	0	6974289	G	A
21	chr21_6989343	0	6989343	A	G
21	chr21_6992513	0	6992513	A	C
21	chr21_6992922	0	6992922	A	C
21	chr21_6993910	0	6993910	G	T
21	chr21_6996261	0	6996261	A	G
21	chr21_7005805	0	7005805	T	C
21	chr21_7007936	0	7007936	T	C
21	chr21_7012901	0	7012901	T	C
21	chr21_7022575	0	7022575	G	A
21	chr21_7027379	0	7027379	C	T
21	chr21_7028781	0	7028781	T	C
21	chr21_7028868	0	7028868	C	A
21	chr21_7036192	0	7036192	G	A
21	chr21_7037686	0	7037686	A	G
21	chr21_7049230	0	7049230	G	A
21	chr21_7049700	0	7049700	G	A
21	chr21_7052579	0	7052579	C	T
21	chr21_7059953	0	7059953	C	T
21	chr21_7062418	0	7062418	T	C
21	chr21_7070852	0	7070852	T	C
21	chr21_7071423	0	7071423	C	A
21	chr21_7081818	0	7081818	C	T
21	chr21_7089539	0	7089539	C	T
21	chr21_7104529	0	7104529	C	T
21	chr21_7110426	0	7110426	A	G
21	chr21_7120886	0	7120886	T	C
21	chr21_7128729	0	7128729	C	T
21	chr21_7139203	0	7139203	C	T
21	chr21_7141326	0	7141326	A	G
21	chr21_7142310	0	7142310	A	G
21	chr21_7142622	0	7142622	G	C
21	chr21_7142892	0	7142892	C	G
21	chr21_7147053	0	7147053	T	C
21	chr21_7151645	0	7151645	G	C
21	chr21_7155309	0	7155309	T	C
21	chr21_7157954	0	7157954	T	C
21	chr21_7159047	0	7159047	A	T
21	chr21_7159208	0	7159208	T	C
21	chr21_7164937	0	7164937	C	A
21	chr21_7174155	0	7174155	T	C
21	chr21_7181359	0	7181359	G	A
21	chr21_7184873	0	7184873	G	T
21	chr21_7192480	0	7192480	C	G
21	chr21_7194306	0	7194306	C	T
21	chr21_7199311	0	7199311	G	A
21	chr21_7201961	0	7201961	C	T
21	chr21_7213597	0	7213597	C	T
21	chr21_7221121	0	7221121	C	T
21	chr21_7221811	0	7221811	C	G
21	chr21_7231774	0	7231774	G	A
21	chr21_7234786	0	7234786	A	G
21	chr21_7241289	0	7241289	T	C
21	chr21_7246963	0	7246963	G	A
21	chr21_7269107	0	7269107	T	C
21	chr21_7297274	0	7297274	A	G
21	chr21_7298328	0	7298328	C	T
21	chr21_7309921	0	7309921	T	C
21	chr21_7311847	0	7311847	T	C
21	chr21_7314215	0	7314215	A	G
21	chr21_7320148	0	7320148	G	C
21	chr21_7323476	0	7323476	A	G
21	chr21_7323836	0	7323836	C	T
21	chr21_7327375	0	7327375	T	A
21	chr21_7328244	0	7328244	C	T
21	chr21_7331696	0	7331696	T	C
21	chr21_7335405	0	7335405	G	T
21	chr21_7338684	0	7338684	A	G
21	chr21_7346027	0	7346027	C	A
21	chr21_7347800	0	7347800	A	G
21	chr21_7348959	0	7348959	C	T
21	chr21_7349643	0	7349643	A	G
21	chr21_7353907	0	7353907	A	G
21	chr21_7357702	0	7357702	G	T
21	chr21_7359698	0	7359698	G	A
21	chr21_7359894	0	7359894	C	A
21	chr21_7361189	0	7361189	A	G
21	chr21_7362689	0	7362689	A	G
21	chr21_7362726	0	7362726	A	T
21	chr21_7378325	0	7378325	G	T
21	chr21_7382791	0	7382791	A	G
21	chr21_7385636	0	7385636	A	G
21	chr21_7393828	0	7393828	A	G
21	chr21_7395480	0	7395480	G	A
21	chr21_7408707	0	7408707	G	A
21	chr21_7412740	0	7412740	G	A
21	chr21_7413914	0	7413914	A	G
21	chr21_7417808	0	7417808	A	G
21	chr21_7423282	0	7423282	A	G
21	chr21_7430653	0	7430653	C	T
21	chr21_7434608	0	7434608	G	A
21	chr21_7438770	0	7438770	A	G
21	chr21_7443008	0	7443008	G	A
21	chr21_7452233	0	7452233	C	G
21	chr21_7465913	0	7465913	G	C
21	chr21_7466961	0	7466961	T	C
21	chr21_7469530	0	7469530	A	G
21	chr21_7470438	0	7470438	C	G
21	chr21_7475477	0	7475477	C	T
21	chr21_7482445	0	7482445	A	C
21	chr21_7487837	0	7487837	C	G
21	chr21_7493454	0	7493454	C	T
21	chr21_7510425	0	7510425	C	T
21	chr21_7511533	0	7511533	C	T
21	chr21_7513589	0	7513589	A	T
21	chr21_7515409	0	7515409	C	T
21	chr21_7517453	0	7517453	C	T
21	chr21_7522357	0	7522357	T	G
21	chr21_7528172	0	7528172	G	A
21	chr21_7538812	0	7538812	G	A
21	chr21_7569394	0	7569394	A	G
21	chr21_7572996	0	7572996	C	T
21	chr21_7581992	0	7581992	T	A
21	chr21_7590096	0	7590096	T	C
21	chr21_7598787	0	7598787	A	G
21	chr21_7609802	0	7609802	G	A
21	chr21_7623243	0	7623243	G	A
21	chr21_7629054	0	7629054	G	A
21	chr21_7629906	0	7629906	G	C
21	chr21_7638260	0	7638260	T	A
21	chr21_7655039	0	7655039	C	T
21	chr21_7656999	0	7656999	C	T
21	chr21_7673781	0	7673781	C	T
21	chr21_7689192	0	7689192	T	G
21	chr21_7689403	0	7689403	A	G
21	chr21_7703966	0	7703966	C	T
21	chr21_7708410	0	7708410	G	A
21	chr21_7730620	0	7730620	C	G
21	chr21_7732640	0	7732640	A	G
21	chr21_7734348	0	7734348	C	T
21	chr21_7743848	0	7743848	A	G
21	chr21_7763080	0	7763080	C	T
21	chr21_7778975	0	7778975	T	C
21	chr21_7781357	0	7781357	T	C
21	chr21_7782842	0	7782842	T	C
21	chr21_7785999	0	7785999	C	T
21	chr21_7792050	0	7792050	T	C
21	chr21_7794653	0	7794653	T	C
21	chr21_7795807	0	7795807	G	A
21	chr21_7807805	0	7807805	G	A
21	chr21_7808002	0	7808002	G	A
21	chr21_7808799	0	7808799	T	C
21	chr21_7814135	0	7814135	C	T
21	chr21_7818032	0	7818032	C	T
21	chr21_7827948	0	7827948	T	C
21	chr21_7833739	0	7833739	G	A
21	chr21_7837358	0	7837358	C	T
21	chr21_7846687	0	7846687	G	T
21	chr21_7852718	0	7852718	G	C
21	chr21_7853383	0	7853383	A	G
21	chr21_7856921	0	7856921	G	A
21	chr21_7858255	0	7858255	T	C
21	chr21_7859648	0	7859648	T	C
21	chr21_7862241	0	7862241	C	A
21	chr21_7864534	0	7864534	C	T
21	chr21_7866509	0	7866509	G	T
21	chr21_7867277	0	7867277	T	C
21	chr21_7872680	0	7872680	T	C
21	chr21_7873303	0	7873303	C	T
21	chr21_7875585	0	7875585	T	G
21	chr21_7877196	0	7877196	C	A
21	chr21_7886175	0	7886175	A	G
21	chr21_7887090	0	7887090	A	G
21	chr21_7888828	0	7888828	A	G
21	chr21_7890172	0	7890172	C	T
21	chr21_7893941	0	7893941	A	G
21	chr21_7897547	0	7897547	G	T
21	chr21_7922142	0	7922142	G	C
21	chr21_7924257	0	7924257	C	T
21	chr21_7928783	0	7928783	T	C
21	chr21_7937255	0	7937255	T	C
21	chr21_7953201	0	7953201	T	C
21	chr21_7953480	0	7953480	T	C
21	chr21_7957931	0	7957931	G	T
21	chr21_7961311	0	7961311	C	G
21	chr21_7963000	0	7963000	C	T
21	chr21_7972130	0	7972130	G	A
21	chr21_7977491	0	7977491	G	T
21	chr21_7978667	0	7978667	A	T
21	chr21_7985305	0	7985305	C	A
21	chr21_7985497	0	7985497	T	C
21	chr21_7992567	0	7992567	A	G
21	chr21_7994913	0	7994913	T	C
21	chr21_7997861	0	7997861	C	G
21	chr21_8009278	0	8009278	A	G
21	chr21_8026415	0	8026415	A	C
21	chr21_8028264	0	8028264	T	C
21	chr21_8028732	0	8028732	G	A
21	chr21_8042053	0	8042053	C	A
21	chr21_8044734	0	8044734	A	G
21	chr21_8045095	0	8045095	A	G
21	chr21_8045853	0	8045853	T	C
21	chr21_8055245	0	8055245	C	T
21	chr21_8058211	0	8058211	T	C
21	chr21_8066192	0	8066192	A	C
21	chr21_8066352	0	8066352	C	T
21	chr21_8067549	0	8067549	T	C
21	chr21_8070047	0	8070047	G	A
21	chr21_8076864	0	8076864	A	G
21	chr21_8096784	0	8096784	G	T
21	chr21_8102264	0	8102264	C	T
21	chr21_8102848	0	8102848	A	G
21	chr21_8128795	0	8128795	C	T
21	chr21_8136187	0	8136187	T	G
21	chr21_8141910	0	8141910	G	A
21	chr21_8143662	0	8143662	A	G
21	chr21_8145108	0	8145108	C	T
21	chr21_8151690	0	8151690	T	A
21	chr21_8156411	0	8156411	T	A
21	chr21_8158074	0	8158074	T	C
21	chr21_8163440	0	8163440	A	G
21	chr21_8168744	0	8168744	A	G
21	chr21_8240003	0	8240003	A	G
21	chr21_8242501	0	8242501	C	T
21	chr21_8256760	0	8256760	G	A
21	chr21_8271528	0	8271528	A	G
21	chr21_8292443	0	8292443	G	T
21	chr21_8302048	0	8302048	G	A
21	chr21_8304368	0	8304368	A	C
21	chr21_8306647	0	8306647	C	T
21	chr21_8318951	0	8318951	A	G
21	chr21_8339104	0	8339104	T	C
21	chr21_8340249	0	8340249	C	G
21	chr21_8341861	0	8341861	G	T
21	chr21_8371047	0	8371047	A	G
21	chr21_8374760	0	8374760	T	C
21	chr21_8379397	0	8379397	T	C
21	chr21_8384851	0	8384851	T	G
21	chr21_8387719	0	8387719	A	G
21	chr21_8391010	0	8391010	G	C
21	chr21_8394977	0	8394977	G	A
21	chr21_8395407	0	8395407	G	A
21	chr21_8396269	0	8396269	G	A
21	chr21_8397367	0	8397367	A	G
21	chr21_8399438	0	8399438	C	T
21	chr21_8408169	0	8408169	T	A
21	chr21_8417587	0	8417587	C	A
21	chr21_8425333	0	8425333	A	G
21	chr21_8425526	0	8425526	T	C
21	chr21_8426865	0	8426865	A	G
21	chr21_8429626	0	8429626	A	G
21	chr21_8432224	0	8432224	T	A
21	chr21_8436315	0	8436315	A	T
21	chr21_8439687	0	8439687	C	T
21	chr21_8445102	0	8445102	T	G
21	chr21_8446010	0	8446010	T	A
21	chr21_8455256	0	8455256	C	G
21	chr21_8461512	0	8461512	C	T
21	chr21_8461907	0	8461907	C	A
21	chr21_8487823	0	8487823	G	A
21	chr21_8488086	0	8488086	T	C
21	chr21_8493458	0	8493458	C	A
21	chr21_8539847	0	8539847	G	A
21	chr21_8543552	0	8543552	C	G
21	chr21_8545576	0	8545576	A	G
21	chr21_8551380	0	8551380	T	C
21	chr21_8551416	0	8551416	T	A
21	chr21_8553737	0	8553737	A	G
21	chr21_8591073	0	8591073	C	A
21	chr21_8598410	0	8598410	A	G
21	chr21_8621719	0	8621719	T	C
21	chr21_8625162	0	8625162	T	C
21	chr21_8631391	0	8631391	G	C
21	chr21_8635755	0	8635755	T	C
21	chr21_8647613	0	8647613	C	T
21	chr21_8651962	0	8651962	A	G
21	chr21_8655942	0	8655942	A	G
21	chr21_8658346	0	8658346	T	C
21	chr21_8662888	0	8662888	T	C
21	chr21_8665606	0	8665606	G	T
21	chr21_8669614	0	8669614	G	C
21	chr21_8676401	0	8676401	G	A
21	chr21_8680128	0	8680128	A	G
21	chr21_8682035	0	8682035	G	T
21	chr21_8690312	0	8690312	G	C
21	chr21_8690997	0	8690997	A	G
21	chr21_8691092	0	8691092	C	G
21	chr21_8693891	0	8693891	C	T
21	chr21_8714095	0	8714095	A	G
21	chr21_8715894	0	8715894	C	T
21	chr21_8716710	0	8716710	G	T
21	chr21_8728231	0	8728231	T	C
21	chr21_8731351	0	8731351	T	C
21	chr21_8733851	0	8733851	T	C
21	chr21_8736089	0	8736089	T	C
21	chr21_8758367	0	8758367	C	T
21	chr21_8767512	0	8767512	G	A
21	chr21_8780163	0	8780163	G	A
21	chr21_8781023	0	8781023	T	C
21	chr21_8784754	0	8784754	A	C
21	chr21_8789994	0	8789994	C	T
21	chr21_8792296	0	8792296	G	A
21	chr21_8796426	0	8796426	A	C
21	chr21_8802225	0	8802225	A	G
21	chr21_8805687	0	8805687	G	A
21	chr21_8812199	0	8812199	T	C
21	chr21_8824456	0	8824456	A	G
21	chr21_8834666	0	8834666	G	A
21	chr21_8849883	0	8849883	A	G
21	chr21_8850638	0	8850638	T	C
21	chr21_8853425	0	8853425	C	T
21	chr21_8858750	0	8858750	T	C
21	chr21_8861648	0	8861648	C	T
21	chr21_8865970	0	8865970	T	C
21	chr21_8870850	0	8870850	G	A
21	chr21_8872314	0	8872314	C	G
21	chr21_8873676	0	8873676	G	A
21	chr21_8874870	0	8874870	C	T
21	chr21_8876062	0	8876062	G	T
21	chr21_8888094	0	8888094	T	C
21	chr21_8888246	0	8888246	G	A
21	chr21_8888952	0	8888952	G	A
21	chr21_8895751	0	8895751	C	T
21	chr21_8899511	0	8899511	C	T
21	chr21_8903604	0	8903604	A	G
21	chr21_8909980	0	8909980	G	T
21	chr21_8915748	0	8915748	C	A
21	chr21_8918360	0	8918360	C	T
21	chr21_8933425	0	8933425	C	T
21	chr21_8938744	0	8938744	A	G
21	chr21_8939786	0	8939786	T	C
21	chr21_8944202	0	8944202	A	C
21	chr21_8950231	0	8950231	T	C
21	chr21_8956810	0	8956810	A	G
21	chr21_8960738	0	8960738	T	C
21	chr21_8961022	0	8961022	C	T
21	chr21_8961459	0	8961459	T	C
21	chr21_8964001	0	8964001	G	T
21	chr21_8965039	0	8965039	A	G
21	chr21_8977605	0	8977605	T	C
21	chr21_8979798	0	8979798	A	T
21	chr21_8982839	0	8982839	G	T
21	chr21_8998852	0	8998852	T	C
21	chr21_9001882	0	9001882	A	G
21	chr21_9006429	0	9006429	T	G
21	chr21_9006904	0	9006904	G	A
21	chr21_9016778	0	9016778	C	G
21	chr21_9023026	0	9023026	A	G
21	chr21_9024215	0	9024215	G	A
21	chr21_9030996	0	9030996	A	G
21	chr21_9093917	0	9093917	C	T
21	chr21_9097571	0	9097571	C	T
21	chr21_9113398	0	9113398	A	C
21	chr21_9118953	0	9118953	C	T
21	chr21_9128056	0	9128056	C	T
21	chr21_9136780	0	9136780	G	C
21	chr21_9138903	0	9138903	T	C
21	chr21_9144163	0	9144163	T	C
21	chr21_9144501	0	9144501	G	A
21	chr21_9146164	0	9146164	A	G
21	chr21_9148030	0	9148030	G	C
21	chr21_9148696	0	9148696	C	T
21	chr21_9149034	0	9149034	G	C
21	chr21_9150907	0	9150907	T	C
21	chr21_9152817	0	9152817	G	C
21	chr21_9156117	0	9156117	C	T
21	chr21_9169586	0	9169586	A	T
21	chr21_9180378	0	9180378	A	G
21	chr21_9190260	0	9190260	G	A
21	chr21_9194120	0	9194120	T	G
21	chr21_9194730	0	9194730	T	G
21	chr21_9203255	0	9203255	G	A
21	chr21_9203404	0	9203404	G	A
21	chr21_9216068	0	9216068	G	A
21	chr21_9223447	0	9223447	C	T
21	chr21_9224098	0	9224098	A	G
21	chr21_9232635	0	9232635	T	C
21	chr21_9238108	0	9238108	A	G
21	chr21_9248835	0	9248835	A	G
21	chr21_9258975	0	9258975	A	G
21	chr21_9264826	0	9264826	A	G
21	chr21_9267003	0	9267003	C	G
21	chr21_9284240	0	9284240	A	G
21	chr21_9288113	0	9288113	G	C
21	chr21_9289709	0	9289709	C	T
21	chr21_9295064	0	9295064	T	A
21	chr21_9295076	0	9295076	A	G
21	chr21_9308411	0	9308411	G	A
21	chr21_9313600	0	9313600	G	A
21	chr21_9331630	0	9331630	T	C
21	chr21_9335267	0	9335267	A	C
21	chr21_9339126	0	9339126	T	G
21	chr21_9345035	0	9345035	T	C
21	chr21_9350765	0	9350765	C	T
21	chr21_9358935	0	9358935	T	C
21	chr21_9363803	0	9363803	A	G
21	chr21_9364776	0	9364776	C	T
21	chr21_9370565	0	9370565	C	T
21	chr21_9378872	0	9378872	A	G
21	chr21_9385595	0	9385595	T	C
21	chr21_9390633	0	9390633	T	C
21	chr21_9391262	0	9391262	A	G
21	chr21_9399682	0	9399682	C	A
21	chr21_9404608	0	9404608	A	G
21	chr21_9409196	0	9409196	C	G
21	chr21_9409226	0	9409226	A	G
21	chr21_9419151	0	9419151	A	T
21	chr21_9419170	0	9419170	C	T
21	chr21_9431783	0	9431783	A	T
21	chr21_9439020	0	9439020	A	T
21	chr21_9439653	0	9439653	G	A
21	chr21_9442650	0	9442650	G	T
21	chr21_9442764	0	9442764	T	C
21	chr21_9442786	0	9442786	G	C
21	chr21_9446225	0	9446225	T	G
21	chr21_9470843	0	9470843	T	A
21	chr21_9471545	0	9471545	C	T
21	chr21_9483389	0	9483389	A	G
21	chr21_9490299	0	9490299	T	C
21	chr21_9491858	0	9491858	A	G
21	chr21_9492483	0	9492483	A	G
21	chr21_9493428	0	9493428	T	C
21	chr21_9496363	0	9496363	A	G
21	chr21_9497203	0	9497203	C	T
21	chr21_9506981	0	9506981	G	A
21	chr21_9507791	0	9507791	G	C
21	chr21_9510931	0	9510931	G	T
21	chr21_9516735	0	9516735	G	A
21	chr21_9522880	0	9522880	C	T
21	chr21_9523818	0	9523818	A	C
21	chr21_9525776	0	9525776	C	T
21	chr21_9532782	0	9532782	C	A
21	chr21_9535835	0	9535835	A	G
21	chr21_9538111	0	9538111	T	C
21	chr21_9539734	0	9539734	A	G
21	chr21_9539963	0	9539963	G	A
21	chr21_9543166	0	9543166	T	C
21	chr21_9544533	0	9544533	G	A
21	chr21_9544739	0	9544739	C	G
21	chr21_9555787	0	9555787	A	C
21	chr21_9565230	0	9565230	G	A
21	chr21_9566099	0	9566099	T	A
21	chr21_9570142	0	9570142	T	C
21	chr21_9571585	0	9571585	C	G
21	chr21_9576749	0	9576749	C	A
21	chr21_9593216	0	9593216	A	C
21	chr21_9603462	0	9603462	A	T
21	chr21_9609922	0	9609922	A	G
21	chr21_9614509	0	9614509	T	A
21	chr21_9619330	0	9619330	A	C
21	chr21_9619680	0	9619680	G	C
21	chr21_9623053	0	9623053	A	T
21	chr21_9626458	0	9626458	A	G
21	chr21_9638086	0	9638086	C	T
21	chr21_9641502	0	9641502	A	G
21	chr21_9646623	0	9646623	T	C
21	chr21_9667845	0	9667845	A	C
21	chr21_9673484	0	9673484	T	A
21	chr21_9673558	0	9673558	T	G
21	chr21_9674072	0	9674072	A	G
21	chr21_9682129	0	9682129	T	G
21	chr21_9688528	0	9688528	G	A
21	chr21_9706385	0	9706385	T	C
21	chr21_9706703	0	9706703	T	C
21	chr21_9710350	0	9710350	G	A
21	chr21_9717230	0	9717230	T	C
21	chr21_9755564	0	9755564	T	A
21	chr21_9755936	0	9755936	T	C
21	chr21_9760151	0	9760151	T	C
21	chr21_9760889	0	9760889	C	G
21	chr21_9765873	0	9765873	T	G
21	chr21_9787789	0	9787789	G	A
21	chr21_9788451	0	9788451	T	C
21	chr21_9788717	0	9788717	A	G
21	chr21_9806633	0	9806633	C	T
21	chr21_9822341	0	9822341	A	G
21	chr21_9827679	0	9827679	C	A
21	chr21_9829009	0	9829009	C	T
21	chr21_9835859	0	9835859	C	A
21	chr21_9839160	0	9839160	G	C
21	chr21_9854203	0	9854203	T	C
21	chr21_9856937	0	9856937	C	T
21	chr21_9860446	0	9860446	C	T
21	chr21_9860779	0	9860779	G	A
21	chr21_9888955	0	9888955	A	T
21	chr21_9893257	0	9893257	A	T
21	chr21_9908110	0	9908110	G	A
21	chr21_9924646	0	9924646	C	A
21	chr21_9934616	0	9934616	A	G
21	chr21_9945518	0	9945518	T	G
21	chr21_9956629	0	9956629	A	G
21	chr21_9974648	0	9974648	G	A
21	chr21_9979683	0	9979683	C	A
21	chr21_9990303	0	9990303	C	T
21	chr21_9992056	0	9992056	G	A
21	chr21_9994729	0	9994729	T	C
21	chr21_10011039	0	10011039	A	G
21	chr21_10017581	0	10017581	C	G
21	chr21_10018704	0	10018704	T	C
21	chr21_10021159	0	10021159	A	C
21	chr21_10030968	0	10030968	T	C
21	chr21_10034091	0	10034091	A	G
21	chr21_10038119	0	10038119	T	C
21	chr21_10049866	0	10049866	C	T
21	chr21_10061618	0	10061618	A	G
21	chr21_10088231	0	10088231	C	T
21	chr21_10088875	0	10088875	T	C
21	chr21_10091685	0	10091685	A	G
21	chr21_10099316	0	10099316	A	G
21	chr21_10108776	0	10108776	T	G
21	chr21_10159552	0	10159552	A	C
21	chr21_10160506	0	10160506	T	G
21	chr21_10165323	0	10165323	A	C
21	chr21_10165486	0	10165486	T	C
21	chr21_10171000	0	10171000	G	A
21	chr21_10174362	0	10174362	C	T
21	chr21_10179306	0	10179306	G	A
21	chr21_10179411	0	10179411	A	C
21	chr21_10184955	0	10184955	A	G
21	chr21_10197127	0	10197127	T	A
21	chr21_10213482	0	10213482	T	C
21	chr21_10214315	0	10214315	G	A
21	chr21_10215810	0	10215810	A	G
21	chr21_10234552	0	10234552	T	C
21	chr21_10245220	0	10245220	G	A
21	chr21_10249411	0	10249411	A	T
21	chr21_10252626	0	10252626	T	C
21	chr21_10259696	0	10259696	A	G
21	chr21_10261155	0	10261155	G	T
21	chr21_10264178	0	10264178	G	A
21	chr21_10269080	0	10269080	G	A
21	chr21_10285406	0	10285406	A	G
21	chr21_10287095	0	10287095	T	C
21	chr21_10289890	0	10289890	A	G
21	chr21_10290404	0	10290404	C	G
21	chr21_10302728	0	10302728	A	G
21	chr21_10303032	0	10303032	A	G
21	chr21_10303379	0	10303379	G	T
21	chr21_10311610	0	10311610	A	G
21	chr21_10312079	0	10312079	A	G
21	chr21_10315187	0	10315187	T	C
21	chr21_10315537	0	10315537	A	G
21	chr21_10324050	0	10324050	T	C
21	chr21_10328231	0	10328231	G	T
21	chr21_10329519	0	10329519	A	G
21	chr21_10333705	0	10333705	A	C
21	chr21_10333958	0	10333958	A	G
21	chr21_10338062	0	10338062	C	T
21	chr21_10357388	0	10357388	A	G
21	chr21_10363120	0	10363120	A	C
21	chr21_10374315	0	10374315	A	G
21	chr21_10377256	0	10377256	A	G
21	chr21_10384053	0	10384053	T	C
21	chr21_10387086	0	10387086	T	C
21	chr21_10393688	0	10393688	G	A
21	chr21_10394848	0	10394848	C	A
21	chr21_10399863	0	10399863	A	G
21	chr21_10408248	0	10408248	A	G
21	chr21_10437009	0	10437009	C	G
21	chr21_10437286	0	10437286	A	G
21	chr21_10442775	0	10442775	T	C
21	chr21_10445365	0	10445365	T	C
21	chr21_10452539	0	10452539	C	T
21	chr21_10466563	0	10466563	C	A
21	chr21_10467451	0	10467451	C	A
21	chr21_10468687	0	10468687	A	G
21	chr21_10478491	0	10478491	T	C
21	chr21_10482427	0	10482427	C	T
21	chr21_10484012	0	10484012	T	A
21	chr21_10484586	0	10484586	G	A
21	chr21_10487866	0	10487866	C	T
21	chr21_10490836	0	10490836	G	T
21	chr21_10496093	0	10496093	T	C
21	chr21_10498460	0	10498460	A	G
21	chr21_10500470	0	10500470	T	A
21	chr21_10500585	0	10500585	A	G
21	chr21_10501836	0	10501836	A	G
21	chr21_10502410	0	10502410	G	C
21	chr21_10503452	0	10503452	T	C
21	chr21_10510164	0	10510164	G	A
21	chr21_10520591	0	10520591	A	T
21	chr21_10523328	0	10523328	C	T
21	chr21_10524360	0	10524360	T	G
21	chr21_10527182	0	10527182	C	T
21	chr21_10528411	0	10528411	T	C
21	chr21_10528438	0	10528438	C	A
21	chr21_10528766	0	10528766	C	T
21	chr21_10534235	0	10534235	T	A
21	chr21_10541018	0	10541018	A	G
21	chr21_10541542	0	10541542	C	T
21	chr21_10542013	0	10542013	T	G
21	chr21_10542655	0	10542655	A	G
21	chr21_10543406	0	10543406	C	T
21	chr21_10544815	0	10544815	T	G
21	chr21_10546375	0	10546375	C	T
21	chr21_10548803	0	10548803	T	C
21	chr21_10548965	0	10548965	G	T
21	chr21_10554249	0	10554249	T	C
21	chr21_10564241	0	10564241	C	A
21	chr21_10566063	0	10566063	A	G
21	chr21_10571695	0	10571695	T	C
21	chr21_10576357	0	10576357	C	T
21	chr21_10595202	0	10595202	C	A
21	chr21_10596777	0	10596777	A	C
21	chr21_10603673	0	10603673	A	C
21	chr21_10604055	0	10604055	C	T
21	chr21_10608806	0	10608806	C	A
21	chr21_10613721	0	10613721	C	G
21	chr21_10616024	0	10616024	A	T
21	chr21_10623892	0	10623892	C	T
21	chr21_10632032	0	10632032	G	C
21	chr21_10632533	0	10632533	A	T
21	chr21_10649398	0	10649398	G	A
21	chr21_10661161	0	10661161	A	G
21	chr21_10664381	0	10664381	A	G
21	chr21_10680738	0	10680738	C	A
21	chr21_10681104	0	10681104	G	A
21	chr21_10686445	0	10686445	A	C
21	chr21_10689189	0	10689189	A	G
21	chr21_10700241	0	10700241	T	C
21	chr21_10700424	0	10700424	T	C
21	chr21_10705869	0	10705869	C	T
21	chr21_10715741	0	10715741	C	T
21	chr21_10716813	0	10716813	C	T
21	chr21_10746614	0	10746614	T	C
21	chr21_10747733	0	10747733	G	A
21	chr21_10752060	0	10752060	C	T
21	chr21_10756094	0	10756094	T	C
21	chr21_10756813	0	10756813	A	G
21	chr21_10758532	0	10758532	T	C
21	chr21_10775275	0	10775275	T	C
21	chr21_10777548	0	10777548	A	G
21	chr21_10779175	0	10779175	C	G
21	chr21_10782407	0	10782407	T	A
21	chr21_10787587	0	10787587	C	T
21	chr21_10798527	0	10798527	A	G
21	chr21_10798807	0	10798807	A	G
21	chr21_10799384	0	10799384	T	G
21	chr21_10799978	0	10799978	G	A
21	chr21_10860489	0	10860489	T	C
21	chr21_10862475	0	10862475	G	A
21	chr21_10898141	0	10898141	A	G
21	chr21_10898396	0	10898396	T	C
21	chr21_10916870	0	10916870	A	C
21	chr21_10918643	0	10918643	T	C
21	chr21_10924133	0	10924133	C	G
21	chr21_10926023	0	10926023	G	A
21	chr21_10928629	0	10928629	G	A
21	chr21_10936815	0	10936815	A	G
21	chr21_10969392	0	10969392	C	T
21	chr21_10982813	0	10982813	T	C
21	chr21_10983011	0	10983011	T	C
21	chr21_10985960	0	10985960	A	G
21	chr21_10988915	0	10988915	A	G
21	chr21_10994554	0	10994554	T	C
21	chr21_11000760	0	11000760	A	C
21	chr21_11004524	0	11004524	A	G
21	chr21_11005234	0	11005234	A	G
21	chr21_11014206	0	11014206	A	T
21	chr21_11020183	0	11020183	C	T
21	chr21_11023153	0	11023153	T	C
21	chr21_11028085	0	11028085	T	C
21	chr21_11028441	0	11028441	C	G
21	chr21_11044220	0	11044220	C	G
21	chr21_11051804	0	11051804	T	C
21	chr21_11059515	0	11059515	C	T
21	chr21_11063918	0	11063918	G	C
21	chr21_11073514	0	11073514	T	G
21	chr21_11074833	0	11074833	C	A
21	chr21_11075925	0	11075925	C	T
21	chr21_11075970	0	11075970	T	C
21	chr21_11076575	0	11076575	C	T
21	chr21_11078043	0	11078043	A	G
21	chr21_11079249	0	11079249	T	C
21	chr21_11079769	0	11079769	G	T
21	chr21_11088741	0	11088741	C	A
21	chr21_11089602	0	11089602	C	G
21	chr21_11093220	0	11093220	C	T
21	chr21_11093818	0	11093818	G	A
21	chr21_11116166	0	11116166	C	A
21	chr21_11117058	0	11117058	G	A
21	chr21_11128104	0	11128104	T	C
21	chr21_11133416	0	11133416	A	G
21	chr21_11134978	0	11134978	C	T
21	chr21_11144087	0	11144087	T	C
21	chr21_11151924	0	11151924	A	G
21	chr21_11153067	0	11153067	G	T
21	chr21_11164179	0	11164179	G	A
21	chr21_11167351	0	11167351	T	C
21	chr21_11173495	0	11173495	C	A
21	chr21_11173514	0	11173514	T	C
21	chr21_11174245	0	11174245	G	T
21	chr21_11174607	0	11174607	C	G
21	chr21_11174983	0	11174983	G	A
21	chr21_11175400	0	11175400	T	C
21	chr21_11180958	0	11180958	C	T
21	chr21_11192599	0	11192599	A	C
21	chr21_11199248	0	11199248	T	G
21	chr21_11206540	0	11206540	T	C
21	chr21_11213997	0	11213997	G	T
21	chr21_11214654	0	11214654	G	A
21	chr21_11220068	0	11220068	G	C
21	chr21_11221573	0	11221573	A	C
21	chr21_11222688	0	11222688	C	T
21	chr21_11228297	0	11228297	T	C
21	chr21_11239217	0	11239217	T	C
21	chr21_11248346	0	11248346	C	A
21	chr21_11248608	0	11248608	C	T
21	chr21_11249418	0	11249418	T	C
21	chr21_11254931	0	11254931	C	T
21	chr21_11257926	0	11257926	A	G
21	chr21_11259550	0	11259550	A	G
21	chr21_11260871	0	11260871	C	T
21	chr21_11262598	0	11262598	T	G
21	chr21_11263420	0	11263420	A	G
21	chr21_11263518	0	11263518	T	A
21	chr21_11272226	0	11272226	T	C
21	chr21_11273288	0	11273288	A	C
21	chr21_11277555	0	11277555	C	G
21	chr21_11280044	0	11280044	G	T
21	chr21_11281018	0	11281018	G	A
21	chr21_11281662	0	11281662	A	C
21	chr21_11282727	0	11282727	T	G
21	chr21_11291315	0	11291315	G	C
21	chr21_11292371	0	11292371	C	T
21	chr21_11293522	0	11293522	A	G
21	chr21_11301089	0	11301089	C	A
21	chr21_11303239	0	11303239	T	C
21	chr21_11304394	0	11304394	G	T
21	chr21_11304866	0	11304866	A	G
21	chr21_11306821	0	11306821	C	A
21	chr21_11310052	0	11310052	G	A
21	chr21_11314150	0	11314150	T	C
21	chr21_11315315	0	11315315	A	C
21	chr21_11319216	0	11319216	C	T
21	chr21_11322250	0	11322250	G	C
21	chr21_11323905	0	11323905	A	G
21	chr21_11324778	0	11324778	T	G
21	chr21_11327176	0	11327176	G	A
21	chr21_11328170	0	11328170	G	C
21	chr21_11329341	0	11329341	T	C
21	chr21_11335345	0	11335345	G	A
21	chr21_11336436	0	11336436	C	T
21	chr21_11340424	0	11340424	T	G
21	chr21_11343028	0	11343028	C	T
21	chr21_11354191	0	11354191	A	G
21	chr21_11354508	0	11354508	A	G
21	chr21_11359231	0	11359231	G	A
21	chr21_11370316	0	11370316	A	T
21	chr21_11375075	0	11375075	T	A
21	chr21_11379297	0	11379297	C	A
21	chr21_11383118	0	11383118	A	G
21	chr21_11386298	0	11386298	G	A
21	chr21_11389488	0	11389488	G	A
21	chr21_11392644	0	11392644	C	A
21	chr21_11393873	0	11393873	A	C
21	chr21_11398386	0	11398386	C	T
21	chr21_11399555	0	11399555	A	C
21	chr21_11400689	0	11400689	C	T
21	chr21_11401313	0	11401313	A	G
21	chr21_11401849	0	11401849	G	T
21	chr21_11406728	0	11406728	A	G
21	chr21_11406840	0	11406840	C	T
21	chr21_11407360	0	11407360	G	A
21	chr21_11409589	0	11409589	C	T
21	chr21_11415708	0	11415708	T	C
21	chr21_11432140	0	11432140	T	C
21	chr21_11433507	0	11433507	C	T
21	chr21_11438355	0	11438355	A	G
21	chr21_11440199	0	11440199	G	A
21	chr21_11443083	0	11443083	C	T
21	chr21_11444339	0	11444339	G	A
21	chr21_11453134	0	11453134	A	G
21	chr21_11458656	0	11458656	C	T
21	chr21_11470329	0	11470329	A	G
21	chr21_11470692	0	11470692	T	G
21	chr21_11471067	0	11471067	A	G
21	chr21_11475463	0	11475463	C	T
21	chr21_11479544	0	11479544	A	G
21	chr21_11480749	0	11480749	G	C
21	chr21_11482127	0	11482127	A	G
21	chr21_11485004	0	11485004	G	T
21	chr21_11486683	0	11486683	G	A
21	chr21_11491814	0	11491814	C	A
21	chr21_11493876	0	11493876	T	C
21	chr21_11506364	0	11506364	A	G
21	chr21_11509592	0	11509592	A	G
21	chr21_11516030	0	11516030	G	A
21	chr21_11517774	0	11517774	A	G
21	chr21_11523977	0	11523977	A	G
21	chr21_11528494	0	11528494	T	C
21	chr21_11529672	0	11529672	C	G
21	chr21_11530719	0	11530719	C	T
21	chr21_11530868	0	11530868	A	G
21	chr21_11534399	0	11534399	T	C
21	chr21_11548419	0	11548419	A	G
21	chr21_11550876	0	11550876	A	G
21	chr21_11556002	0	11556002	T	C
21	chr21_11559758	0	11559758	T	C
21	chr21_11560523	0	11560523	G	A
21	chr21_11572658	0	11572658	A	G
21	chr21_11573514	0	11573514	C	A
21	chr21_11582691	0	11582691	A	G
21	chr21_11587947	0	11587947	C	A
21	chr21_11589964	0	11589964	C	G
21	chr21_11592853	0	11592853	A	G
21	chr21_11594135	0	11594135	A	G
21	chr21_11596608	0	11596608	A	C
21	chr21_11599645	0	11599645	T	C
21	chr21_11604160	0	11604160	G	C
21	chr21_11604350	0	11604350	A	G
21	chr21_11607513	0	11607513	A	G
21	chr21_11612984	0	11612984	T	C
21	chr21_11613285	0	11613285	A	G
21	chr21_11614133	0	11614133	C	T
21	chr21_11614641	0	11614641	C	G
21	chr21_11620436	0	11620436	G	A
21	chr21_11620869	0	11620869	G	T
21	chr21_11621032	0	11621032	G	A
21	chr21_11629993	0	11629993	T	G
21	chr21_11630568	0	11630568	G	C
21	chr21_11635066	0	11635066	C	A
21	chr21_11644362	0	11644362	T	C
21	chr21_11649240	0	11649240	C	G
21	chr21_11649859	0	11649859	C	T
21	chr21_11655764	0	11655764	T	A
21	chr21_11666617	0	11666617	C	T
21	chr21_11671618	0	11671618	G	C
21	chr21_11671655	0	11671655	A	G
21	chr21_11673002	0	11673002	G	C
21	chr21_11674515	0	11674515	T	A
21	chr21_11675142	0	11675142	C	T
21	chr21_11678849	0	11678849	T	C
21	chr21_11680237	0	11680237	A	G
21	chr21_11696581	0	11696581	A	G
21	chr21_11698030	0	11698030	C	T
21	chr21_11701162	0	11701162	A	G
21	chr21_11711977	0	11711977	T	G
21	chr21_11714821	0	11714821	C	T
21	chr21_11724697	0	11724697	G	T
21	chr21_11743627	0	11743627	C	T
21	chr21_11745200	0	11745200	T	C
21	chr21_11762626	0	11762626	T	C
21	chr21_11768249	0	11768249	C	T
21	chr21_11768509	0	11768509	C	T
21	chr21_11774699	0	11774699	G	C
21	chr21_11777679	0	11777679	A	T
21	chr21_11783541	0	11783541	C	T
21	chr21_11789720	0	11789720	C	T
21	chr21_11798292	0	11798292	T	C
21	chr21_11799326	0	11799326	A	G
21	chr21_11801331	0	11801331	A	G
21	chr21_11807041	0	11807041	C	T
21	chr21_11808470	0	11808470	C	T
21	chr21_11826730	0	11826730	T	C
21	chr21_11828259	0	11828259	C	T
21	chr21_11834136	0	11834136	C	T
21	chr21_11839136	0	11839136	C	T
21	chr21_11839806	0	11839806	C	A
21	chr21_11840079	0	11840079	T	A
21	chr21_11842104	0	11842104	T	G
21	chr21_11843641	0	11843641	A	G
21	chr21_11845527	0	11845527	A	G
21	chr21_11848464	0	11848464	C	T
21	chr21_11851332	0	11851332	A	G
21	chr21_11852185	0	11852185	G	A
21	chr21_11878889	0	11878889	C	T
21	chr21_11879521	0	11879521	C	A
21	chr21_11887747	0	11887747	A	C
21	chr21_11893878	0	11893878	A	G
21	chr21_11905352	0	11905352	G	C
21	chr21_11912946	0	11912946	G	A
21	chr21_11915057	0	11915057	T	C
21	chr21_11935442	0	11935442	T	C
21	chr21_11943655	0	11943655	T	C
21	chr21_11945009	0	11945009	C	T
21	chr21_11948457	0	11948457	A	G
21	chr21_11952623	0	11952623	C	G
21	chr21_11955472	0	11955472	C	T
21	chr21_11957610	0	11957610	C	T
21	chr21_11965716	0	11965716	A	G
21	chr21_11969598	0	11969598	G	A
21	chr21_11975811	0	11975811	A	T
21	chr21_11978069	0	11978069	T	C
21	chr21_11984070	0	11984070	C	T
21	chr21_11989049	0	11989049	C	T
21	chr21_11993293	0	11993293	G	C
21	chr21_12012480	0	12012480	C	T
21	chr21_12013555	0	12013555	A	G
21	chr21_12024261	0	12024261	C	G
21	chr21_12026812	0	12026812	G	A
21	chr21_12032163	0	12032163	C	T
21	chr21_12035139	0	12035139	G	A
21	chr21_12038620	0	12038620	A	T
21	chr21_12041393	0	12041393	C	T
21	chr21_12045350	0	12045350	G	A
21	chr21_12046946	0	12046946	G	A
21	chr21_12066245	0	12066245	C	A
21	chr21_12071148	0	12071148	T	C
21	chr21_12075538	0	12075538	C	A
21	chr21_12080994	0	12080994	T	C
21	chr21_12106451	0	12106451	C	T
21	chr21_12108774	0	12108774	G	A
21	chr21_12119003	0	12119003	C	T
21	chr21_12120968	0	12120968	G	T
21	chr21_12178593	0	12178593	C	T
21	chr21_12182339	0	12182339	G	A
21	chr21_12189172	0	12189172	G	C
21	chr21_12192545	0	12192545	A	G
21	chr21_12194964	0	12194964	G	C
21	chr21_12195626	0	12195626	G	T
21	chr21_12203531	0	12203531	A	G
21	chr21_12207705	0	12207705	G	A
21	chr21_12215972	0	12215972	C	T
21	chr21_12216306	0	12216306	T	C
21	chr21_12223669	0	12223669	T	C
21	chr21_12225912	0	12225912	C	T
21	chr21_12231396	0	12231396	A	G
21	chr21_12236715	0	12236715	G	T
21	chr21_12237263	0	12237263	A	G
21	chr21_12244397	0	12244397	T	C
21	chr21_12255611	0	12255611	A	G
21	chr21_12257165	0	12257165	C	T
21	chr21_12257535	0	12257535	A	G
21	chr21_12260643	0	12260643	A	C
21	chr21_12262636	0	12262636	A	G
21	chr21_12264043	0	12264043	C	T
21	chr21_12271965	0	12271965	G	A
21	chr21_12273943	0	12273943	C	T
21	chr21_12273987	0	12273987	G	A
21	chr21_12284025	0	12284025	G	A
21	chr21_12291240	0	12291240	C	G
21	chr21_12310803	0	12310803	A	G
21	chr21_12311856	0	12311856	A	G
21	chr21_12312820	0	12312820	A	G
21	chr21_12320457	0	12320457	G	A
21	chr21_12325733	0	12325733	G	A
21	chr21_12327017	0	12327017	G	T
21	chr21_12327330	0	12327330	T	C
21	chr21_12341300	0	12341300	C	A
21	chr21_12342592	0	12342592	T	C
21	chr21_12343402	0	12343402	A	G
21	chr21_12348881	0	12348881	C	A
21	chr21_12351919	0	12351919	G	A
21	chr21_12352199	0	12352199	G	T
21	chr21_12352687	0	12352687	G	A
21	chr21_12353996	0	12353996	C	T
21	chr21_12355453	0	12355453	T	C
21	chr21_12356885	0	12356885	T	C
21	chr21_12357125	0	12357125	A	G
21	chr21_12372775	0	12372775	G	A
21	chr21_12372844	0	12372844	T	A
21	chr21_12373022	0	12373022	G	A
21	chr21_12373571	0	12373571	G	T
21	chr21_12381764	0	12381764	C	T
21	chr21_12382143	0	12382143	C	G
21	chr21_12391604	0	12391604	T	G
21	chr21_12397786	0	12397786	T	C
21	chr21_12398108	0	12398108	G	A
21	chr21_12404508	0	12404508	C	A
21	chr21_12407456	0	12407456	C	G
21	chr21_12414118	0	12414118	T	C
21	chr21_12425368	0	12425368	T	C
21	chr21_12433769	0	12433769	A	G
21	chr21_12442950	0	12442950	T	A
21	chr21_12446947	0	12446947	T	C
21	chr21_12458280	0	12458280	G	C
21	chr21_12470148	0	12470148	T	C
21	chr21_12475455	0	12475455	T	C
21	chr21_12476158	0	12476158	G	A
21	chr21_12476642	0	12476642	G	A
21	chr21_12481230	0	12481230	G	A
21	chr21_12493353	0	12493353	T	C
21	chr21_12494005	0	12494005	A	G
21	chr21_12494138	0	12494138	T	C
21	chr21_12495368	0	12495368	C	G
21	chr21_12498217	0	12498217	G	A
21	chr21_12500867	0	12500867	T	A
21	chr21_12504377	0	12504377	T	C
21	chr21_12511853	0	12511853	A	C
21	chr21_12516395	0	12516395	T	C
21	chr21_12516617	0	12516617	T	C
21	chr21_12518782	0	12518782	T	G
21	chr21_12533695	0	12533695	G	A
21	chr21_12539355	0	12539355	A	G
21	chr21_12540021	0	12540021	C	A
21	chr21_12545530	0	12545530	A	G
21	chr21_12558616	0	12558616	A	G
21	chr21_12560851	0	12560851	A	G
21	chr21_12568465	0	12568465	G	A
21	chr21_12570990	0	12570990	C	T
21	chr21_12576472	0	12576472	C	T
21	chr21_12584815	0	12584815	T	C
21	chr21_12588523	0	12588523	A	C
21	chr21_12590616	0	12590616	A	G
21	chr21_12590729	0	12590729	T	C
21	chr21_12594869	0	12594869	G	A
21	chr21_12603965	0	12603965	A	G
21	chr21_12605867	0	12605867	G	T
21	chr21_12607097	0	12607097	A	G
21	chr21_12613087	0	12613087	A	C
21	chr21_12613092	0	12613092	A	C
21	chr21_12616284	0	12616284	G	A
21	chr21_12617676	0	12617676	T	G
21	chr21_12617936	0	12617936	C	T
21	chr21_12632961	0	12632961	A	G
21	chr21_12637833	0	12637833	G	A
21	chr21_12640999	0	12640999	G	A
21	chr21_12643956	0	12643956	G	C
21	chr21_12647698	0	12647698	T	C
21	chr21_12677718	0	12677718	C	T
21	chr21_12679850	0	12679850	T	C
21	chr21_12682515	0	12682515	C	G
21	chr21_12687646	0	12687646	A	G
21	chr21_12689563	0	12689563	A	G
21	chr21_12693833	0	12693833	C	T
21	chr21_12698183	0	12698183	A	G
21	chr21_12700552	0	12700552	G	A
21	chr21_12702710	0	12702710	C	G
21	chr21_12713473	0	12713473	G	A
21	chr21_12713918	0	12713918	T	G
21	chr21_12714106	0	12714106	G	A
21	chr21_12715835	0	12715835	C	G
21	chr21_12716383	0	12716383	A	G
21	chr21_12718329	0	12718329	C	T
21	chr21_12720823	0	12720823	G	A
21	chr21_12721854	0	12721854	A	T
21	chr21_12731570	0	12731570	G	A
21	chr21_12744243	0	12744243	G	A
21	chr21_12751119	0	12751119	A	G
21	chr21_12765656	0	12765656	G	A
21	chr21_12771826	0	12771826	A	C
21	chr21_12776007	0	12776007	G	A
21	chr21_12779575	0	12779575	C	G
21	chr21_12781534	0	12781534	A	G
21	chr21_12796492	0	12796492	G	A
21	chr21_12800123	0	12800123	G	A
21	chr21_12819799	0	12819799	A	G
21	chr21_12827039	0	12827039	T	G
21	chr21_12834231	0	12834231	A	G
21	chr21_12836543	0	12836543	T	C
21	chr21_12848833	0	12848833	G	A
21	chr21_12850907	0	12850907	G	C
21	chr21_12856936	0	12856936	A	G
21	chr21_12856945	0	12856945	G	A
21	chr21_12863221	0	12863221	A	T
21	chr21_12885347	0	12885347	C	T
21	chr21_12892249	0	12892249	G	A
21	chr21_12895603	0	12895603	A	G
21	chr21_12896805	0	12896805	T	C
21	chr21_12901211	0	12901211	A	T
21	chr21_12907612	0	12907612	G	A
21	chr21_12911332	0	12911332	A	G
21	chr21_12912013	0	12912013	G	A
21	chr21_12918901	0	12918901	G	A
21	chr21_12919472	0	12919472	A	T
21	chr21_12928193	0	12928193	C	A
21	chr21_12928485	0	12928485	A	G
21	chr21_12935376	0	12935376	G	A
21	chr21_12948799	0	12948799	A	T
21	chr21_12949522	0	12949522	G	A
21	chr21_12950919	0	12950919	T	C
21	chr21_12952581	0	12952581	T	C
21	chr21_12965897	0	12965897	T	C
21	chr21_12978723	0	12978723	A	C
21	chr21_12979548	0	12979548	T	C
21	chr21_12980599	0	12980599	C	T
21	chr21_12980867	0	12980867	C	T
21	chr21_12980996	0	12980996	C	G
21	chr21_12981059	0	12981059	C	G
21	chr21_12981914	0	12981914	A	G
21	chr21_12985874	0	12985874	A	G
21	chr21_12988918	0	12988918	T	C
21	chr21_12996594	0	12996594	T	G
21	chr21_13001508	0	13001508	T	C
21	chr21_13009772	0	13009772	T	C
21	chr21_13010512	0	13010512	A	G
21	chr21_13010691	0	13010691	A	G
21	chr21_13011004	0	13011004	G	T
21	chr21_13019927	0	13019927	C	T
21	chr21_13030984	0	13030984	T	A
21	chr21_13032191	0	13032191	G	C
21	chr21_13034955	0	13034955	A	T
21	chr21_13043104	0	13043104	G	T
21	chr21_13044070	0	13044070	C	G
21	chr21_13061848	0	13061848	T	C
21	chr21_13063457	0	13063457	G	T
21	chr21_13075954	0	13075954	T	A
21	chr21_13088631	0	13088631	A	C
21	chr21_13090841	0	13090841	C	G
21	chr21_13091942	0	13091942	G	A
21	chr21_13096703	0	13096703	G	A
21	chr21_13112780	0	13112780	T	C
21	chr21_13115028	0	13115028	A	G
21	chr21_13116835	0	13116835	C	G
21	chr21_13125295	0	13125295	C	T
21	chr21_13126801	0	13126801	C	T
21	chr21_13135134	0	13135134	A	C
21	chr21_13139347	0	13139347	G	A
21	chr21_13143172	0	13143172	C	T
21	chr21_13151687	0	13151687	A	G
21	chr21_13152068	0	13152068	C	T
21	chr21_13153381	0	13153381	G	A
21	chr21_13157253	0	13157253	G	C
21	chr21_13158812	0	13158812	T	A
21	chr21_13167162	0	13167162	G	C
21	chr21_13167407	0	13167407	T	C
21	chr21_13167690	0	13167690	G	A
21	chr21_13167745	0	13167745	T	C
21	chr21_13169479	0	13169479	A	G
21	chr21_13169733	0	13169733	G	A
21	chr21_13175944	0	13175944	C	A
21	chr21_13179612	0	13179612	T	G
21	chr21_13190632	0	13190632	G	C
21	chr21_13194154	0	13194154	G	A
21	chr21_13203179	0	13203179	G	C
21	chr21_13214723	0	13214723	T	G
21	chr21_13223808	0	13223808	A	G
21	chr21_13229218	0	13229218	A	G
21	chr21_13232909	0	13232909	T	C
21	chr21_13234878	0	13234878	A	G
21	chr21_13239738	0	13239738	T	C
21	chr21_13261180	0	13261180	G	A
21	chr21_13265581	0	13265581	C	T
21	chr21_13281522	0	13281522	T	C
21	chr21_13286929	0	13286929	G	T
21	chr21_13287197	0	13287197	T	C
21	chr21_13288312	0	13288312	C	G
21	chr21_13299224	0	13299224	A	G
21	chr21_13313565	0	13313565	G	T
21	chr21_13314451	0	13314451	A	G
21	chr21_13316410	0	13316410	G	A
21	chr21_13327032	0	13327032	C	G
21	chr21_13328608	0	13328608	A	G
21	chr21_13334721	0	13334721	G	C
21	chr21_13336602	0	13336602	A	G
21	chr21_13346162	0	13346162	A	G
21	chr21_13346798	0	13346798	G	A
21	chr21_13354742	0	13354742	A	T
21	chr21_13358393	0	13358393	C	T
21	chr21_13358964	0	13358964	G	C
21	chr21_13366959	0	13366959	T	G
21	chr21_13377533	0	13377533	C	T
21	chr21_13379142	0	13379142	G	T
21	chr21_13380174	0	13380174	G	A
21	chr21_13383623	0	13383623	G	A
21	chr21_13386146	0	13386146	C	G
21	chr21_13389375	0	13389375	G	A
21	chr21_13408010	0	13408010	T	C
21	chr21_13412595	0	13412595	A	G
21	chr21_13414169	0	13414169	G	A
21	chr21_13415835	0	13415835	G	A
21	chr21_13422296	0	13422296	C	G
21	chr21_13424339	0	13424339	A	G
21	chr21_13425246	0	13425246	T	C
21	chr21_13446851	0	13446851	C	T
21	chr21_13449010	0	13449010	G	C
21	chr21_13452012	0	13452012	T	C
21	chr21_13463231	0	13463231	T	C
21	chr21_13465340	0	13465340	G	A
21	chr21_13465823	0	13465823	G	C
21	chr21_13469282	0	13469282	G	A
21	chr21_13469490	0	13469490	G	A
21	chr21_13470102	0	13470102	A	G
21	chr21_13472543	0	13472543	T	G
21	chr21_13475191	0	13475191	T	C
21	chr21_13476116	0	13476116	T	C
21	chr21_13479472	0	13479472	C	A
21	chr21_13480361	0	13480361	G	A
21	chr21_13480629	0	13480629	C	T
21	chr21_13481028	0	13481028	A	C
21	chr21_13488727	0	13488727	T	C
21	chr21_13489565	0	13489565	A	G
21	chr21_13495980	0	13495980	T	C
21	chr21_13497322	0	13497322	T	C
21	chr21_13501339	0	13501339	T	C
21	chr21_13508411	0	13508411	A	G
21	chr21_13516485	0	13516485	C	T
21	chr21_13516890	0	13516890	T	C
21	chr21_13526255	0	13526255	A	G
21	chr21_13528730	0	13528730	G	T
21	chr21_13533442	0	13533442	A	G
21	chr21_13535718	0	13535718	G	T
21	chr21_13540272	0	13540272	A	G
21	chr21_13547943	0	13547943	A	G
21	chr21_13548054	0	13548054	A	T
21	chr21_13552254	0	13552254	T	C
21	chr21_13553794	0	13553794	C	A
21	chr21_13555868	0	13555868	A	G
21	chr21_13565097	0	13565097	C	T
21	chr21_13580783	0	13580783	A	G
21	chr21_13594645	0	13594645	G	T
21	chr21_13603213	0	13603213	T	C
21	chr21_13618263	0	13618263	T	C
21	chr21_13619820	0	13619820	G	A
21	chr21_13622321	0	13622321	A	G
21	chr21_13634512	0	13634512	G	A
21	chr21_13644287	0	13644287	C	T
21	chr21_13653860	0	13653860	T	C
21	chr21_13657290	0	13657290	T	C
21	chr21_13658722	0	13658722	T	A
21	chr21_13661024	0	13661024	C	T
21	chr21_13664665	0	13664665	A	C
21	chr21_13668617	0	13668617	C	T
21	chr21_13683450	0	13683450	A	C
21	chr21_13692585	0	13692585	A	G
21	chr21_13694370	0	13694370	T	A
21	chr21_13695132	0	13695132	C	T
21	chr21_13695813	0	13695813	T	C
21	chr21_13697460	0	13697460	C	T
21	chr21_13704842	0	13704842	G	A
21	chr21_13713026	0	13713026	A	G
21	chr21_13713663	0	13713663	C	T
21	chr21_13719243	0	13719243	G	A
21	chr21_13721212	0	13721212	C	T
21	chr21_13722990	0	13722990	G	A
21	chr21_13729755	0	13729755	T	C
21	chr21_13730703	0	13730703	A	C
21	chr21_13744813	0	13744813	T	C
21	chr21_13750209	0	13750209	G	A
21	chr21_13768669	0	13768669	A	G
21	chr21_13768773	0	13768773	T	C
21	chr21_13774124	0	13774124	C	T
21	chr21_13774257	0	13774257	T	C
21	chr21_13775127	0	13775127	T	C
21	chr21_13775670	0	13775670	C	A
21	chr21_13779448	0	13779448	G	A
21	chr21_13799602	0	13799602	G	A
21	chr21_13801092	0	13801092	G	A
21	chr21_13801955	0	13801955	T	G
21	chr21_13813826	0	13813826	A	C
21	chr21_13815110	0	13815110	C	A
21	chr21_13817461	0	13817461	G	A
21	chr21_13823484	0	13823484	G	A
21	chr21_13827625	0	13827625	T	C
21	chr21_13832776	0	13832776	C	A
21	chr21_13833939	0	13833939	G	A
21	chr21_13835729	0	13835729	G	A
21	chr21_13847326	0	13847326	A	G
21	chr21_13863434	0	13863434	C	T
21	chr21_13870010	0	13870010	A	G
21	chr21_13893851	0	13893851	G	A
21	chr21_13894002	0	13894002	C	G
21	chr21_13901296	0	13901296	A	G
21	chr21_13904965	0	13904965	G	C
21	chr21_13906855	0	13906855	G	A
21	chr21_13907081	0	13907081	A	G
21	chr21_13919064	0	13919064	T	A
21	chr21_13927382	0	13927382	C	T
21	chr21_13928734	0	13928734	C	G
21	chr21_13928898	0	13928898	A	G
21	chr21_13934659	0	13934659	C	T
21	chr21_13934956	0	13934956	T	C
21	chr21_13936786	0	13936786	C	G
21	chr21_13939427	0	13939427	T	C
21	chr21_13963908	0	13963908	T	G
21	chr21_13967842	0	13967842	A	C
21	chr21_13969885	0	13969885	T	C
21	chr21_13971230	0	13971230	T	C
21	chr21_13971391	0	13971391	G	A
21	chr21_13973353	0	13973353	G	A
21	chr21_13980501	0	13980501	C	T
21	chr21_13987962	0	13987962	G	C
21	chr21_13991052	0	13991052	G	A
21	chr21_13991151	0	13991151	T	C
21	chr21_13993710	0	13993710	T	C
21	chr21_13993813	0	13993813	G	A
21	chr21_13996077	0	13996077	A	G
21	chr21_13998295	0	13998295	T	C
21	chr21_13998302	0	13998302	A	C
21	chr21_14000799	0	14000799	T	C
21	chr21_14002206	0	14002206	A	G
21	chr21_14005426	0	14005426	G	A
21	chr21_14018343	0	14018343	C	A
21	chr21_14027562	0	14027562	G	A
21	chr21_14030169	0	14030169	T	C
21	chr21_14035625	0	14035625	A	G
21	chr21_14053154	0	14053154	A	G
21	chr21_14055213	0	14055213	T	C
21	chr21_14055233	0	14055233	T	C
21	chr21_14056907	0	14056907	T	C
21	chr21_14058356	0	14058356	T	C
21	chr21_14064805	0	14064805	C	T
21	chr21_14071278	0	14071278	A	G
21	chr21_14074043	0	14074043	C	G
21	chr21_14077207	0	14077207	G	C
21	chr21_14078924	0	14078924	T	C
21	chr21_14092427	0	14092427	T	C
21	chr21_14093590	0	14093590	A	G
21	chr21_14095746	0	14095746	T	C
21	chr21_14115743	0	14115743	T	C
21	chr21_14120198	0	14120198	G	A
21	chr21_14121715	0	14121715	G	T
21	chr21_14123070	0	14123070	A	G
21	chr21_14126152	0	14126152	T	C
21	chr21_14127491	0	14127491	A	G
21	chr21_14145610	0	14145610	T	C
21	chr21_14148606	0	14148606	A	C
21	chr21_14152104	0	14152104	G	A
21	chr21_14155199	0	14155199	A	T
21	chr21_14158542	0	14158542	A	G
21	chr21_14163883	0	14163883	T	G
21	chr21_14176447	0	14176447	G	A
21	chr21_14178848	0	14178848	C	A
21	chr21_14180939	0	14180939	A	G
21	chr21_14190283	0	14190283	G	T
21	chr21_14191348	0	14191348	T	C
21	chr21_14200839	0	14200839	T	C
21	chr21_14211648	0	14211648	A	G
21	chr21_14214013	0	14214013	A	G
21	chr21_14217960	0	14217960	C	T
21	chr21_14221528	0	14221528	C	T
21	chr21_14221535	0	14221535	C	T
21	chr21_14228577	0	14228577	T	C
21	chr21_14228782	0	14228782	G	A
21	chr21_14234778	0	14234778	T	C
21	chr21_14238160	0	14238160	G	A
21	chr21_14241472	0	14241472	G	C
21	chr21_14241560	0	14241560	T	C
21	chr21_14246693	0	14246693	C	T
21	chr21_14263322	0	14263322	C	A
21	chr21_14273664	0	14273664	A	G
21	chr21_14274844	0	14274844	A	G
21	chr21_14295707	0	14295707	A	G
21	chr21_14298167	0	14298167	C	A
21	chr21_14302035	0	14302035	C	T
21	chr21_14303628	0	14303628	G	T
21	chr21_14307251	0	14307251	C	T
21	chr21_14312797	0	14312797	C	T
21	chr21_14319793	0	14319793	A	G
21	chr21_14330670	0	14330670	T	C
21	chr21_14333000	0	14333000	A	T
21	chr21_14333675	0	14333675	T	C
21	chr21_14333822	0	14333822	G	A
21	chr21_14334617	0	14334617	A	G
21	chr21_14338833	0	14338833	T	C
21	chr21_14340460	0	14340460	C	A
21	chr21_14343651	0	14343651	C	T
21	chr21_14350938	0	14350938	T	A
21	chr21_14351418	0	14351418	C	T
21	chr21_14352280	0	14352280	A	G
21	chr21_14352867	0	14352867	G	A
21	chr21_14354594	0	14354594	C	G
21	chr21_14356031	0	14356031	T	C
21	chr21_14388601	0	14388601	A	G
21	chr21_14391333	0	14391333	T	A
21	chr21_14391760	0	14391760	T	C
21	chr21_14399962	0	14399962	G	A
21	chr21_14401586	0	14401586	G	T
21	chr21_14402732	0	14402732	C	T
21	chr21_14407932	0	14407932	T	G
21	chr21_14412660	0	14412660	T	G
21	chr21_14415524	0	14415524	C	T
21	chr21_14416697	0	14416697	G	A
21	chr21_14419708	0	14419708	T	C
21	chr21_14423881	0	14423881	G	A
21	chr21_14424352	0	14424352	C	T
21	chr21_14427261	0	14427261	G	A
21	chr21_14436828	0	14436828	C	A
21	chr21_14437189	0	14437189	A	C
21	chr21_14440258	0	14440258	T	C
21	chr21_14445601	0	14445601	G	A
21	chr21_14450204	0	14450204	A	G
21	chr21_14463740	0	14463740	G	A
21	chr21_14468095	0	14468095	C	T
21	chr21_14474540	0	14474540	T	C
21	chr21_14484535	0	14484535	A	G
21	chr21_14484791	0	14484791	T	A
21	chr21_14485492	0	14485492	T	G
21	chr21_14489119	0	14489119	T	G
21	chr21_14490529	0	14490529	G	A
21	chr21_14492810	0	14492810	C	T
21	chr21_14504794	0	14504794	T	C
21	chr21_14513092	0	14513092	A	G
21	chr21_14521672	0	14521672	C	T
21	chr21_14522967	0	14522967	G	T
21	chr21_14525201	0	14525201	C	T
21	chr21_14526104	0	14526104	A	G
21	chr21_14527297	0	14527297	G	A
21	chr21_14533063	0	14533063	G	A
21	chr21_14536742	0	14536742	T	G
21	chr21_14560573	0	14560573	T	C
21	chr21_14576158	0	14576158	A	G
21	chr21_14577304	0	14577304	T	G
21	chr21_14578838	0	14578838	C	G
21	chr21_14579046	0	14579046	T	C
21	chr21_14579746	0	14579746	C	T
21	chr21_14587597	0	14587597	A	G
21	chr21_14604801	0	14604801	T	C
21	chr21_14610937	0	14610937	A	G
21	chr21_14612100	0	14612100	G	A
21	chr21_14619736	0	14619736	T	A
21	chr21_14629509	0	14629509	T	C
21	chr21_14631930	0	14631930	C	T
21	chr21_14637368	0	14637368	C	A
21	chr21_14639967	0	14639967	T	G
21	chr21_14642500	0	14642500	G	A
21	chr21_14643351	0	14643351	G	A
21	chr21_14643905	0	14643905	C	T
21	chr21_14644855	0	14644855	A	G
21	chr21_14650651	0	14650651	A	C
21	chr21_14651324	0	14651324	T	C
21	chr21_14666738	0	14666738	G	A
21	chr21_14670624	0	14670624	G	T
21	chr21_14674045	0	14674045	A	G
21	chr21_14677495	0	14677495	C	A
21	chr21_14681549	0	14681549	T	C
21	chr21_14684206	0	14684206	A	G
21	chr21_14686441	0	14686441	C	T
21	chr21_14695865	0	14695865	C	T
21	chr21_14703555	0	14703555	T	C
21	chr21_14706960	0	14706960	G	T
21	chr21_14707864	0	14707864	T	A
21	chr21_14717607	0	14717607	A	G
21	chr21_14723164	0	14723164	G	A
21	chr21_14743363	0	14743363	G	T
21	chr21_14746387	0	14746387	G	C
21	chr21_14771406	0	14771406	C	T
21	chr21_14776997	0	14776997	C	T
21	chr21_14777207	0	14777207	A	G
21	chr21_14779828	0	14779828	A	G
21	chr21_14780356	0	14780356	G	A
21	chr21_14788041	0	14788041	T	C
21	chr21_14792142	0	14792142	T	A
21	chr21_14794081	0	14794081	A	C
21	chr21_14800732	0	14800732	C	T
21	chr21_14802238	0	14802238	C	T
21	chr21_14802551	0	14802551	A	T
21	chr21_14808765	0	14808765	T	C
21	chr21_14822810	0	14822810	C	T
21	chr21_14824953	0	14824953	G	T
21	chr21_14827589	0	14827589	G	T
21	chr21_14836144	0	14836144	C	A
21	chr21_14837695	0	14837695	A	C
21	chr21_14840653	0	14840653	T	C
21	chr21_14841387	0	14841387	A	G
21	chr21_14844255	0	14844255	A	G
21	chr21_14844306	0	14844306	T	C
21	chr21_14847195	0	14847195	C	T
21	chr21_14852151	0	14852151	T	C
21	chr21_14852622	0	14852622	T	C
21	chr21_14853944	0	14853944	T	C
21	chr21_14863497	0	14863497	C	G
21	chr21_14865915	0	14865915	T	C
21	chr21_14876558	0	14876558	T	C
21	chr21_14880791	0	14880791	G	C
21	chr21_14881903	0	14881903	T	C
21	chr21_14895125	0	14895125	T	C
21	chr21_14898274	0	14898274	T	C
21	chr21_14900807	0	14900807	A	C
21	chr21_14901715	0	14901715	A	C
21	chr21_14912276	0	14912276	A	T
21	chr21_14917416	0	14917416	T	G
21	chr21_14917502	0	14917502	C	G
21	chr21_14922361	0	14922361	T	A
21	chr21_14936106	0	14936106	C	T
21	chr21_14940256	0	14940256	G	T
21	chr21_14951267	0	14951267	C	G
21	chr21_14959646	0	14959646	A	G
21	chr21_14969196	0	14969196	G	A
21	chr21_14985140	0	14985140	T	C
21	chr21_14996896	0	14996896	A	G
21	chr21_14997712	0	14997712	T	C
21	chr21_15001744	0	15001744	T	C
21	chr21_15003008	0	15003008	T	C
21	chr21_15009133	0	15009133	G	T
21	chr21_15017915	0	15017915	T	C
21	chr21_15018987	0	15018987	C	T
21	chr21_15019025	0	15019025	A	C
21	chr21_15023404	0	15023404	T	C
21	chr21_15026136	0	15026136	C	T
21	chr21_15029263	0	15029263	A	G
21	chr21_15034324	0	15034324	A	T
21	chr21_15043024	0	15043024	T	C
21	chr21_15046816	0	15046816	A	C
21	chr21_15049687	0	15049687	T	C
21	chr21_15059367	0	15059367	A	G
21	chr21_15061025	0	15061025	T	C
21	chr21_15073109	0	15073109	A	G
21	chr21_15075115	0	15075115	C	A
21	chr21_15079437	0	15079437	C	A
21	chr21_15079892	0	15079892	C	G
21	chr21_15080040	0	15080040	G	A
21	chr21_15087452	0	15087452	T	C
21	chr21_15091225	0	15091225	C	T
21	chr21_15099544	0	15099544	A	T
21	chr21_15099676	0	15099676	T	C
21	chr21_15105903	0	15105903	T	C
21	chr21_15110780	0	15110780	A	G
21	chr21_15116661	0	15116661	T	C
21	chr21_15118585	0	15118585	T	C
21	chr21_15125206	0	15125206	T	C
21	chr21_15125415	0	15125415	G	A
21	chr21_15128357	0	15128357	C	G
21	chr21_15129836	0	15129836	G	T
21	chr21_15136578	0	15136578	A	G
21	chr21_15139548	0	15139548	C	T
21	chr21_15139584	0	15139584	G	C
21	chr21_15140341	0	15140341	G	A
21	chr21_15146590	0	15146590	T	A
21	chr21_15154202	0	15154202	T	C
21	chr21_15155328	0	15155328	C	T
21	chr21_15157011	0	15157011	T	C
21	chr21_15160809	0	15160809	T	G
21	chr21_15170511	0	15170511	T	C
21	chr21_15171945	0	15171945	A	G
21	chr21_15189278	0	15189278	G	C
21	chr21_15196200	0	15196200	A	G
21	chr21_15198017	0	15198017	C	T
21	chr21_15199675	0	15199675	A	G
21	chr21_15206259	0	15206259	G	T
21	chr21_15209019	0	15209019	T	G
21	chr21_15210996	0	15210996	A	G
21	chr21_15219845	0	15219845	A	G
21	chr21_15226789	0	15226789	T	G
21	chr21_15226953	0	15226953	T	G
21	chr21_15235671	0	15235671	T	C
21	chr21_15236853	0	15236853	T	C
21	chr21_15236936	0	15236936	A	G
21	chr21_15245830	0	15245830	T	C
21	chr21_15247811	0	15247811	T	G
21	chr21_15249385	0	15249385	G	A
21	chr21_15251406	0	15251406	A	C
21	chr21_15259975	0	15259975	G	A
21	chr21_15275382	0	15275382	T	C
21	chr21_15291835	0	15291835	A	C
21	chr21_15293125	0	15293125	T	C
21	chr21_15297477	0	15297477	G	T
21	chr21_15298823	0	15298823	C	A
21	chr21_15300517	0	15300517	T	G
21	chr21_15308598	0	15308598	T	C
21	chr21_15318067	0	15318067	T	C
21	chr21_15327611	0	15327611	C	T
21	chr21_15333993	0	15333993	T	G
21	chr21_15337317	0	15337317	G	A
21	chr21_15341333	0	15341333	T	C
21	chr21_15356617	0	15356617	A	T
21	chr21_15364362	0	15364362	C	T
21	chr21_15373581	0	15373581	T	C
21	chr21_15374548	0	15374548	A	G
21	chr21_15380992	0	15380992	T	C
21	chr21_15383609	0	15383609	C	G
21	chr21_15402994	0	15402994	C	T
21	chr21_15436940	0	15436940	T	A
21	chr21_15446824	0	15446824	T	C
21	chr21_15448330	0	15448330	T	C
21	chr21_15449853	0	15449853	T	C
21	chr21_15452779	0	15452779	G	C
21	chr21_15467088	0	15467088	T	C
21	chr21_15467895	0	15467895	T	C
21	chr21_15477524	0	15477524	T	C
21	chr21_15484379	0	15484379	A	T
21	chr21_15488759	0	15488759	T	C
21	chr21_15493279	0	15493279	G	A
21	chr21_15497401	0	15497401	T	C
21	chr21_15500430	0	15500430	G	A
21	chr21_15512238	0	15512238	T	C
21	chr21_15512825	0	15512825	C	T
21	chr21_15517495	0	15517495	G	T
21	chr21_15520034	0	15520034	G	A
21	chr21_15522468	0	15522468	T	C
21	chr21_15522898	0	15522898	A	G
21	chr21_15533817	0	15533817	C	T
21	chr21_15547286	0	15547286	G	A
21	chr21_15553501	0	15553501	A	G
21	chr21_15554300	0	15554300	T	C
21	chr21_15559690	0	15559690	G	A
21	chr21_15560737	0	15560737	T	C
21	chr21_15561048	0	15561048	T	C
21	chr21_15562797	0	15562797	C	T
21	chr21_15563695	0	15563695	C	T
21	chr21_15574677	0	15574677	G	T
21	chr21_15577008	0	15577008	A	G
21	chr21_15578978	0	15578978	A	G
21	chr21_15581268	0	15581268	G	A
21	chr21_15583092	0	15583092	A	G
21	chr21_15590807	0	15590807	A	C
21	chr21_15593603	0	15593603	C	T
21	chr21_15609994	0	15609994	T	G
21	chr21_15614042	0	15614042	A	G
21	chr21_15618857	0	15618857	T	G
21	chr21_15618911	0	15618911	G	A
21	chr21_15624925	0	15624925	G	A
21	chr21_15636126	0	15636126	G	T
21	chr21_15639937	0	15639937	A	G
21	chr21_15647634	0	15647634	G	A
21	chr21_15651162	0	15651162	G	A
21	chr21_15654210	0	15654210	A	T
21	chr21_15665563	0	15665563	A	G
21	chr21_15668788	0	15668788	C	G
21	chr21_15671991	0	15671991	C	T
21	chr21_15675956	0	15675956	C	T
21	chr21_15677883	0	15677883	A	G
21	chr21_15700523	0	15700523	T	C
21	chr21_15725618	0	15725618	C	T
21	chr21_15727621	0	15727621	A	G
21	chr21_15731161	0	15731161	A	G
21	chr21_15732294	0	15732294	G	A
21	chr21_15749976	0	15749976	A	G
21	chr21_15750593	0	15750593	C	G
21	chr21_15754691	0	15754691	A	G
21	chr21_15755185	0	15755185	A	C
21	chr21_15756991	0	15756991	T	C
21	chr21_15783110	0	15783110	T	C
21	chr21_15783906	0	15783906	G	C
21	chr21_15784417	0	15784417	T	C
21	chr21_15788651	0	15788651	G	C
21	chr21_15791508	0	15791508	A	G
21	chr21_15802771	0	15802771	C	T
21	chr21_15811499	0	15811499	T	A
21	chr21_15811883	0	15811883	C	T
21	chr21_15817310	0	15817310	A	C
21	chr21_15831098	0	15831098	C	A
21	chr21_15832389	0	15832389	C	G
21	chr21_15835388	0	15835388	G	C
21	chr21_15837272	0	15837272	G	C
21	chr21_15847972	0	15847972	C	T
21	chr21_15859159	0	15859159	G	A
21	chr21_15868595	0	15868595	G	A
21	chr21_15868840	0	15868840	C	A
21	chr21_15869643	0	15869643	A	G
21	chr21_15874117	0	15874117	G	A
21	chr21_15876152	0	15876152	G	A
21	chr21_15876614	0	15876614	G	C
21	chr21_15876790	0	15876790	G	C
21	chr21_15883179	0	15883179	C	T
21	chr21_15883475	0	15883475	T	G
21	chr21_15883989	0	15883989	A	G
21	chr21_15884002	0	15884002	C	G
21	chr21_15885229	0	15885229	G	A
21	chr21_15892128	0	15892128	G	T
21	chr21_15899899	0	15899899	C	G
21	chr21_15900140	0	15900140	T	C
21	chr21_15900905	0	15900905	T	C
21	chr21_15901830	0	15901830	C	A
21	chr21_15902649	0	15902649	C	T
21	chr21_15907237	0	15907237	A	G
21	chr21_15917204	0	15917204	G	A
21	chr21_15918545	0	15918545	T	C
21	chr21_15927576	0	15927576	G	A
21	chr21_15928786	0	15928786	A	T
21	chr21_15929489	0	15929489	G	A
21	chr21_15932261	0	15932261	T	A
21	chr21_15941756	0	15941756	A	G
21	chr21_15942770	0	15942770	T	C
21	chr21_15943793	0	15943793	C	T
21	chr21_15950809	0	15950809	C	T
21	chr21_15951778	0	15951778	G	A
21	chr21_15955539	0	15955539	C	T
21	chr21_15955985	0	15955985	G	A
21	chr21_15957147	0	15957147	C	T
21	chr21_15957359	0	15957359	G	C
21	chr21_15958976	0	15958976	T	C
21	chr21_15960167	0	15960167	A	G
21	chr21_15964290	0	15964290	T	G
21	chr21_15968908	0	15968908	G	A
21	chr21_15971519	0	15971519	A	T
21	chr21_15975012	0	15975012	C	A
21	chr21_15980549	0	15980549	C	T
21	chr21_15982827	0	15982827	C	T
21	chr21_15985062	0	15985062	C	G
21	chr21_15990639	0	15990639	C	G
21	chr21_15992251	0	15992251	A	G
21	chr21_15995621	0	15995621	T	G
21	chr21_15996531	0	15996531	C	T
21	chr21_16006510	0	16006510	A	G
21	chr21_16009809	0	16009809	G	A
21	chr21_16013325	0	16013325	G	A
21	chr21_16013953	0	16013953	T	C
21	chr21_16019309	0	16019309	T	A
21	chr21_16021976	0	16021976	A	G
21	chr21_16029471	0	16029471	T	G
21	chr21_16030944	0	16030944	G	A
21	chr21_16041010	0	16041010	G	T
21	chr21_16041459	0	16041459	G	A
21	chr21_16041968	0	16041968	G	T
21	chr21_16042611	0	16042611	T	C
21	chr21_16043362	0	16043362	A	G
21	chr21_16048437	0	16048437	G	C
21	chr21_16058930	0	16058930	G	C
21	chr21_16059992	0	16059992	C	T
21	chr21_16062995	0	16062995	G	A
21	chr21_16066643	0	16066643	A	C
21	chr21_16091498	0	16091498	A	G
21	chr21_16094057	0	16094057	C	G
21	chr21_16123727	0	16123727	G	A
21	chr21_16134676	0	16134676	A	C
21	chr21_16139605	0	16139605	A	T
21	chr21_16142629	0	16142629	G	A
21	chr21_16150039	0	16150039	A	C
21	chr21_16153768	0	16153768	A	G
21	chr21_16159712	0	16159712	T	C
21	chr21_16162539	0	16162539	C	G
21	chr21_16174584	0	16174584	C	T
21	chr21_16176911	0	16176911	G	A
21	chr21_16177550	0	16177550	C	T
21	chr21_16178353	0	16178353	C	T
21	chr21_16179948	0	16179948	T	G
21	chr21_16181755	0	16181755	C	G
21	chr21_16190026	0	16190026	A	C
21	chr21_16194678	0	16194678	T	C
21	chr21_16197829	0	16197829	G	A
21	chr21_16213895	0	16213895	A	G
21	chr21_16245310	0	16245310	G	A
21	chr21_16246921	0	16246921	A	G
21	chr21_16255169	0	16255169	G	T
21	chr21_16267407	0	16267407	C	T
21	chr21_16268792	0	16268792	G	A
21	chr21_16270719	0	16270719	C	G
21	chr21_16272939	0	16272939	T	C
21	chr21_16279923	0	16279923	G	A
21	chr21_16282451	0	16282451	T	G
21	chr21_16282904	0	16282904	G	C
21	chr21_16294565	0	16294565	G	C
21	chr21_16294682	0	16294682	T	A
21	chr21_16303124	0	16303124	A	G
21	chr21_16310509	0	16310509	G	A
21	chr21_16315879	0	16315879	A	G
21	chr21_16327776	0	16327776	A	G
21	chr21_16328504	0	16328504	A	T
21	chr21_16329688	0	16329688	A	G
21	chr21_16336018	0	16336018	C	A
21	chr21_16340536	0	16340536	T	C
21	chr21_16343017	0	16343017	T	C
21	chr21_16349250	0	16349250	T	C
21	chr21_16349934	0	16349934	G	A
21	chr21_16369316	0	16369316	C	G
21	chr21_16380516	0	16380516	T	C
21	chr21_16387454	0	16387454	T	C
21	chr21_16387531	0	16387531	T	C
21	chr21_16388394	0	16388394	C	T
21	chr21_16391331	0	16391331	G	T
21	chr21_16408887	0	16408887	A	G
21	chr21_16409559	0	16409559	A	G
21	chr21_16428662	0	16428662	T	C
21	chr21_16437974	0	16437974	C	T
21	chr21_16453037	0	16453037	A	G
21	chr21_16459616	0	16459616	T	C
21	chr21_16462411	0	16462411	T	C
21	chr21_16467718	0	16467718	C	T
21	chr21_16469054	0	16469054	A	G
21	chr21_16469840	0	16469840	C	T
21	chr21_16470257	0	16470257	A	G
21	chr21_16471801	0	16471801	C	G
21	chr21_16472262	0	16472262	G	C
21	chr21_16474062	0	16474062	T	C
21	chr21_16477440	0	16477440	T	C
21	chr21_16479903	0	16479903	A	G
21	chr21_16480098	0	16480098	T	G
21	chr21_16480824	0	16480824	G	A
21	chr21_16489453	0	16489453	A	G
21	chr21_16505729	0	16505729	A	G
21	chr21_16506395	0	16506395	T	G
21	chr21_16510482	0	16510482	T	G
21	chr21_16537086	0	16537086	A	T
21	chr21_16548282	0	16548282	C	A
21	chr21_16549475	0	16549475	A	G
21	chr21_16563850	0	16563850	T	G
21	chr21_16568635	0	16568635	A	G
21	chr21_16570185	0	16570185	G	A
21	chr21_16585733	0	16585733	C	T
21	chr21_16596087	0	16596087	C	A
21	chr21_16598818	0	16598818	C	T
21	chr21_16598936	0	16598936	T	C
21	chr21_16616131	0	16616131	C	T
21	chr21_16628334	0	16628334	A	G
21	chr21_16629136	0	16629136	C	T
21	chr21_16631794	0	16631794	C	T
21	chr21_16634157	0	16634157	G	A
21	chr21_16635114	0	16635114	C	G
21	chr21_16655907	0	16655907	T	G
21	chr21_16673434	0	16673434	A	G
21	chr21_16684180	0	16684180	A	G
21	chr21_16686382	0	16686382	A	G
21	chr21_16688584	0	16688584	G	T
21	chr21_16690093	0	16690093	T	G
21	chr21_16711668	0	16711668	A	G
21	chr21_16720063	0	16720063	A	G
21	chr21_16729322	0	16729322	A	G
21	chr21_16729743	0	16729743	A	G
21	chr21_16737616	0	16737616	G	C
21	chr21_16753193	0	16753193	C	T
21	chr21_16754027	0	16754027	A	G
21	chr21_16767906	0	16767906	C	T
21	chr21_16781702	0	16781702	A	T
21	chr21_16785508	0	16785508	T	C
21	chr21_16786613	0	16786613	C	T
21	chr21_16789049	0	16789049	A	G
21	chr21_16795555	0	16795555	A	G
21	chr21_16799342	0	16799342	G	A
21	chr21_16805013	0	16805013	G	A
21	chr21_16812379	0	16812379	A	G
21	chr21_16815181	0	16815181	C	T
21	chr21_16816249	0	16816249	G	A
21	chr21_16817469	0	16817469	C	T
21	chr21_16820145	0	16820145	G	C
21	chr21_16821038	0	16821038	T	C
21	chr21_16822064	0	16822064	T	C
21	chr21_16831435	0	16831435	G	C
21	chr21_16832328	0	16832328	C	A
21	chr21_16833849	0	16833849	T	A
21	chr21_16837319	0	16837319	A	G
21	chr21_16839823	0	16839823	G	A
21	chr21_16852524	0	16852524	A	G
21	chr21_16852806	0	16852806	T	A
21	chr21_16860650	0	16860650	T	G
21	chr21_16861237	0	16861237	C	T
21	chr21_16861920	0	16861920	A	C
21	chr21_16862690	0	16862690	G	A
21	chr21_16866116	0	16866116	A	G
21	chr21_16866281	0	16866281	G	C
21	chr21_16867745	0	16867745	G	T
21	chr21_16875032	0	16875032	G	A
21	chr21_16876093	0	16876093	C	T
21	chr21_16885159	0	16885159	G	A
21	chr21_16911195	0	16911195	C	T
21	chr21_16911320	0	16911320	C	G
21	chr21_16911578	0	16911578	T	C
21	chr21_16926882	0	16926882	A	G
21	chr21_16928471	0	16928471	A	C
21	chr21_16930148	0	16930148	C	A
21	chr21_16930280	0	16930280	T	C
21	chr21_16931539	0	16931539	C	A
21	chr21_16935088	0	16935088	T	C
21	chr21_16937001	0	16937001	G	A
21	chr21_16943270	0	16943270	T	C
21	chr21_16946349	0	16946349	C	T
21	chr21_16948070	0	16948070	A	G
21	chr21_16953971	0	16953971	T	G
21	chr21_16954495	0	16954495	G	C
21	chr21_16968623	0	16968623	T	C
21	chr21_16972588	0	16972588	C	T
21	chr21_16973350	0	16973350	C	T
21	chr21_16977762	0	16977762	C	G
21	chr21_16982876	0	16982876	G	A
21	chr21_16988531	0	16988531	T	C
21	chr21_17006795	0	17006795	G	A
21	chr21_17006831	0	17006831	G	C
21	chr21_17007151	0	17007151	A	G
21	chr21_17008443	0	17008443	G	A
21	chr21_17011632	0	17011632	C	T
21	chr21_17013660	0	17013660	G	A
21	chr21_17021173	0	17021173	T	C
21	chr21_17022018	0	17022018	A	G
21	chr21_17022799	0	17022799	A	G
21	chr21_17023118	0	17023118	G	A
21	chr21_17041089	0	17041089	A	G
21	chr21_17043250	0	17043250	G	A
21	chr21_17043445	0	17043445	G	A
21	chr21_17047672	0	17047672	G	T
21	chr21_17054146	0	17054146	C	G
21	chr21_17060073	0	17060073	G	A
21	chr21_17071963	0	17071963	A	C
21	chr21_17073597	0	17073597	T	C
21	chr21_17084068	0	17084068	C	G
21	chr21_17093709	0	17093709	T	C
21	chr21_17100741	0	17100741	A	G
21	chr21_17106067	0	17106067	A	C
21	chr21_17106683	0	17106683	A	T
21	chr21_17106744	0	17106744	G	A
21	chr21_17106901	0	17106901	T	G
21	chr21_17107463	0	17107463	G	A
21	chr21_17108193	0	17108193	A	G
21	chr21_17127258	0	17127258	A	G
21	chr21_17131601	0	17131601	C	T
21	chr21_17135457	0	17135457	G	A
21	chr21_17137457	0	17137457	G	C
21	chr21_17141456	0	17141456	T	C
21	chr21_17144046	0	17144046	C	G
21	chr21_17150688	0	17150688	G	A
21	chr21_17164869	0	17164869	A	G
21	chr21_17167410	0	17167410	G	A
21	chr21_17171850	0	17171850	A	G
21	chr21_17176497	0	17176497	G	A
21	chr21_17177716	0	17177716	T	C
21	chr21_17179110	0	17179110	G	A
21	chr21_17183038	0	17183038	G	A
21	chr21_17191402	0	17191402	A	G
21	chr21_17193440	0	17193440	G	A
21	chr21_17204773	0	17204773	A	G
21	chr21_17204982	0	17204982	C	A
21	chr21_17213486	0	17213486	C	A
21	chr21_17217414	0	17217414	G	T
21	chr21_17219583	0	17219583	T	C
21	chr21_17224521	0	17224521	G	A
21	chr21_17226089	0	17226089	A	T
21	chr21_17229057	0	17229057	A	G
21	chr21_17231691	0	17231691	G	A
21	chr21_17232743	0	17232743	C	T
21	chr21_17233626	0	17233626	A	G
21	chr21_17235427	0	17235427	G	C
21	chr21_17235776	0	17235776	T	C
21	chr21_17254258	0	17254258	A	C
21	chr21_17256356	0	17256356	T	C
21	chr21_17259073	0	17259073	C	T
21	chr21_17266347	0	17266347	C	T
21	chr21_17266852	0	17266852	A	T
21	chr21_17268608	0	17268608	G	A
21	chr21_17275070	0	17275070	A	C
21	chr21_17291127	0	17291127	C	T
21	chr21_17293560	0	17293560	C	T
21	chr21_17310216	0	17310216	T	C
21	chr21_17312629	0	17312629	A	G
21	chr21_17313728	0	17313728	G	A
21	chr21_17316441	0	17316441	G	A
21	chr21_17317932	0	17317932	T	A
21	chr21_17318741	0	17318741	C	T
21	chr21_17326095	0	17326095	C	T
21	chr21_17327585	0	17327585	A	G
21	chr21_17334848	0	17334848	T	G
21	chr21_17337609	0	17337609	A	G
21	chr21_17338648	0	17338648	G	T
21	chr21_17352021	0	17352021	C	T
21	chr21_17356691	0	17356691	G	A
21	chr21_17359214	0	17359214	T	C
21	chr21_17362537	0	17362537	C	T
21	chr21_17373328	0	17373328	T	C
21	chr21_17373837	0	17373837	A	T
21	chr21_17376013	0	17376013	C	T
21	chr21_17380811	0	17380811	G	A
21	chr21_17384554	0	17384554	G	A
21	chr21_17389542	0	17389542	G	T
21	chr21_17389807	0	17389807	T	C
21	chr21_17396457	0	17396457	C	A
21	chr21_17400384	0	17400384	A	T
21	chr21_17402760	0	17402760	A	G
21	chr21_17403251	0	17403251	G	A
21	chr21_17406908	0	17406908	G	C
21	chr21_17407639	0	17407639	A	C
21	chr21_17408376	0	17408376	C	T
21	chr21_17411506	0	17411506	A	G
21	chr21_17413250	0	17413250	C	T
21	chr21_17419031	0	17419031	G	T
21	chr21_17428835	0	17428835	C	T
21	chr21_17434105	0	17434105	G	A
21	chr21_17436638	0	17436638	T	C
21	chr21_17437541	0	17437541	T	C
21	chr21_17438685	0	17438685	G	A
21	chr21_17439516	0	17439516	C	T
21	chr21_17441446	0	17441446	C	T
21	chr21_17444979	0	17444979	A	C
21	chr21_17446827	0	17446827	C	T
21	chr21_17448670	0	17448670	A	G
21	chr21_17457680	0	17457680	T	C
21	chr21_17466247	0	17466247	T	C
21	chr21_17467947	0	17467947	A	T
21	chr21_17468862	0	17468862	G	A
21	chr21_17479763	0	17479763	T	C
21	chr21_17486723	0	17486723	C	T
21	chr21_17492587	0	17492587	A	G
21	chr21_17496734	0	17496734	T	C
21	chr21_17510863	0	17510863	G	A
21	chr21_17510990	0	17510990	T	G
21	chr21_17523371	0	17523371	T	C
21	chr21_17523987	0	17523987	C	T
21	chr21_17525062	0	17525062	C	G
21	chr21_17526445	0	17526445	C	G
21	chr21_17529179	0	17529179	C	T
21	chr21_17530249	0	17530249	A	C
21	chr21_17554327	0	17554327	C	T
21	chr21_17564664	0	17564664	C	T
21	chr21_17567482	0	17567482	C	T
21	chr21_17571415	0	17571415	A	G
21	chr21_17573778	0	17573778	T	C
21	chr21_17588429	0	17588429	C	T
21	chr21_17592090	0	17592090	T	C
21	chr21_17592093	0	17592093	T	C
21	chr21_17592231	0	17592231	C	T
21	chr21_17596810	0	17596810	G	A
21	chr21_17597237	0	17597237	A	G
21	chr21_17598158	0	17598158	T	C
21	chr21_17602250	0	17602250	A	G
21	chr21_17605823	0	17605823	A	C
21	chr21_17609345	0	17609345	A	G
21	chr21_17612067	0	17612067	A	G
21	chr21_17619240	0	17619240	T	C
21	chr21_17624395	0	17624395	A	G
21	chr21_17626667	0	17626667	G	A
21	chr21_17631710	0	17631710	T	G
21	chr21_17632250	0	17632250	G	A
21	chr21_17639423	0	17639423	T	C
21	chr21_17667016	0	17667016	C	T
21	chr21_17667676	0	17667676	A	G
21	chr21_17668216	0	17668216	A	C
21	chr21_17668455	0	17668455	G	A
21	chr21_17668885	0	17668885	A	G
21	chr21_17670702	0	17670702	T	A
21	chr21_17677479	0	17677479	C	T
21	chr21_17685183	0	17685183	T	C
21	chr21_17689117	0	17689117	T	C
21	chr21_17689910	0	17689910	G	T
21	chr21_17692032	0	17692032	T	C
21	chr21_17723228	0	17723228	T	C
21	chr21_17724622	0	17724622	T	C
21	chr21_17732181	0	17732181	C	T
21	chr21_17732407	0	17732407	G	A
21	chr21_17733867	0	17733867	T	C
21	chr21_17757441	0	17757441	A	G
21	chr21_17757964	0	17757964	C	T
21	chr21_17762769	0	17762769	T	C
21	chr21_17765593	0	17765593	C	T
21	chr21_17766054	0	17766054	G	A
21	chr21_17769824	0	17769824	G	A
21	chr21_17771552	0	17771552	G	A
21	chr21_17773476	0	17773476	A	G
21	chr21_17775602	0	17775602	A	G
21	chr21_17777437	0	17777437	A	G
21	chr21_17782954	0	17782954	A	C
21	chr21_17784528	0	17784528	T	G
21	chr21_17787384	0	17787384	C	T
21	chr21_17788951	0	17788951	A	G
21	chr21_17793224	0	17793224	A	G
21	chr21_17794577	0	17794577	A	G
21	chr21_17795844	0	17795844	A	T
21	chr21_17796892	0	17796892	G	A
21	chr21_17797257	0	17797257	G	C
21	chr21_17801665	0	17801665	A	T
21	chr21_17804530	0	17804530	T	C
21	chr21_17810564	0	17810564	A	G
21	chr21_17816825	0	17816825	A	G
21	chr21_17822651	0	17822651	T	C
21	chr21_17823765	0	17823765	G	A
21	chr21_17824673	0	17824673	A	G
21	chr21_17829392	0	17829392	C	A
21	chr21_17836961	0	17836961	C	T
21	chr21_17853582	0	17853582	A	G
21	chr21_17854144	0	17854144	G	A
21	chr21_17866944	0	17866944	T	C
21	chr21_17867432	0	17867432	T	G
21	chr21_17875468	0	17875468	A	G
21	chr21_17875595	0	17875595	T	C
21	chr21_17887450	0	17887450	A	T
21	chr21_17888112	0	17888112	G	C
21	chr21_17893013	0	17893013	G	C
21	chr21_17893481	0	17893481	A	G
21	chr21_17894631	0	17894631	A	T
21	chr21_17894731	0	17894731	T	C
21	chr21_17897026	0	17897026	C	G
21	chr21_17910401	0	17910401	T	C
21	chr21_17914127	0	17914127	T	G
21	chr21_17918348	0	17918348	A	G
21	chr21_17918482	0	17918482	A	G
21	chr21_17921728	0	17921728	A	G
21	chr21_17927508	0	17927508	G	C
21	chr21_17933680	0	17933680	G	A
21	chr21_17934754	0	17934754	C	A
21	chr21_17934979	0	17934979	G	A
21	chr21_17943239	0	17943239	C	A
21	chr21_17944204	0	17944204	G	A
21	chr21_17945607	0	17945607	A	T
21	chr21_17950295	0	17950295	T	G
21	chr21_17950526	0	17950526	A	G
21	chr21_17953325	0	17953325	C	A
21	chr21_17955981	0	17955981	T	C
21	chr21_17956305	0	17956305	G	T
21	chr21_17958706	0	17958706	T	C
21	chr21_17965639	0	17965639	T	G
21	chr21_17968375	0	17968375	C	G
21	chr21_17969127	0	17969127	A	G
21	chr21_17980606	0	17980606	A	C
21	chr21_17982831	0	17982831	A	G
21	chr21_17999686	0	17999686	G	T
21	chr21_18006882	0	18006882	G	A
21	chr21_18006954	0	18006954	G	A
21	chr21_18013207	0	18013207	G	A
21	chr21_18014515	0	18014515	T	G
21	chr21_18015845	0	18015845	G	A
21	chr21_18017998	0	18017998	A	G
21	chr21_18018730	0	18018730	G	A
21	chr21_18020323	0	18020323	A	G
21	chr21_18040789	0	18040789	T	G
21	chr21_18046622	0	18046622	G	A
21	chr21_18053590	0	18053590	A	G
21	chr21_18058671	0	18058671	T	C
21	chr21_18059487	0	18059487	A	G
21	chr21_18061818	0	18061818	C	T
21	chr21_18071557	0	18071557	A	G
21	chr21_18077483	0	18077483	G	T
21	chr21_18081298	0	18081298	T	C
21	chr21_18088860	0	18088860	G	C
21	chr21_18091604	0	18091604	G	C
21	chr21_18093957	0	18093957	T	C
21	chr21_18097767	0	18097767	G	A
21	chr21_18099491	0	18099491	G	T
21	chr21_18106027	0	18106027	G	C
21	chr21_18107795	0	18107795	T	C
21	chr21_18112715	0	18112715	A	G
21	chr21_18112763	0	18112763	T	A
21	chr21_18113087	0	18113087	T	C
21	chr21_18114339	0	18114339	C	A
21	chr21_18117196	0	18117196	C	A
21	chr21_18117656	0	18117656	A	G
21	chr21_18119169	0	18119169	G	A
21	chr21_18134419	0	18134419	C	T
21	chr21_18139114	0	18139114	C	A
21	chr21_18139970	0	18139970	T	C
21	chr21_18143491	0	18143491	A	G
21	chr21_18154964	0	18154964	G	T
21	chr21_18162742	0	18162742	A	G
21	chr21_18168796	0	18168796	A	G
21	chr21_18168997	0	18168997	C	T
21	chr21_18182986	0	18182986	T	C
21	chr21_18207355	0	18207355	T	C
21	chr21_18209958	0	18209958	G	C
21	chr21_18210708	0	18210708	G	A
21	chr21_18218764	0	18218764	A	G
21	chr21_18222786	0	18222786	A	G
21	chr21_18224677	0	18224677	A	G
21	chr21_18227137	0	18227137	T	C
21	chr21_18239491	0	18239491	A	G
21	chr21_18249895	0	18249895	C	T
21	chr21_18251408	0	18251408	G	A
21	chr21_18254961	0	18254961	A	G
21	chr21_18255175	0	18255175	T	C
21	chr21_18259132	0	18259132	A	G
21	chr21_18262507	0	18262507	T	C
21	chr21_18272001	0	18272001	T	C
21	chr21_18278823	0	18278823	C	T
21	chr21_18282164	0	18282164	A	G
21	chr21_18286699	0	18286699	C	T
21	chr21_18291003	0	18291003	G	A
21	chr21_18295072	0	18295072	A	G
21	chr21_18303297	0	18303297	G	C
21	chr21_18310514	0	18310514	G	C
21	chr21_18320169	0	18320169	G	A
21	chr21_18324982	0	18324982	A	G
21	chr21_18325865	0	18325865	A	G
21	chr21_18326343	0	18326343	G	C
21	chr21_18342076	0	18342076	T	C
21	chr21_18351818	0	18351818	C	A
21	chr21_18359250	0	18359250	C	G
21	chr21_18364341	0	18364341	C	T
21	chr21_18364536	0	18364536	T	C
21	chr21_18365698	0	18365698	A	G
21	chr21_18373894	0	18373894	G	C
21	chr21_18376103	0	18376103	A	G
21	chr21_18376556	0	18376556	G	A
21	chr21_18376672	0	18376672	G	T
21	chr21_18388547	0	18388547	A	G
21	chr21_18395344	0	18395344	A	C
21	chr21_18397601	0	18397601	C	T
21	chr21_18406740	0	18406740	C	T
21	chr21_18407623	0	18407623	C	G
21	chr21_18415937	0	18415937	T	C
21	chr21_18423111	0	18423111	A	C
21	chr21_18424662	0	18424662	T	C
21	chr21_18429358	0	18429358	G	T
21	chr21_18438953	0	18438953	G	A
21	chr21_18439495	0	18439495	T	C
21	chr21_18444306	0	18444306	G	A
21	chr21_18446913	0	18446913	G	A
21	chr21_18447700	0	18447700	C	T
21	chr21_18455634	0	18455634	A	G
21	chr21_18461557	0	18461557	G	C
21	chr21_18464278	0	18464278	T	C
21	chr21_18486684	0	18486684	C	T
21	chr21_18487113	0	18487113	T	C
21	chr21_18491694	0	18491694	G	A
21	chr21_18497498	0	18497498	G	C
21	chr21_18498874	0	18498874	C	T
21	chr21_18508473	0	18508473	C	T
21	chr21_18510116	0	18510116	G	A
21	chr21_18511458	0	18511458	C	T
21	chr21_18515259	0	18515259	T	C
21	chr21_18526401	0	18526401	C	T
21	chr21_18527404	0	18527404	T	C
21	chr21_18535229	0	18535229	C	T
21	chr21_18537128	0	18537128	A	G
21	chr21_18540587	0	18540587	T	G
21	chr21_18543241	0	18543241	T	A
21	chr21_18547306	0	18547306	T	G
21	chr21_18549349	0	18549349	T	C
21	chr21_18556494	0	18556494	G	A
21	chr21_18556858	0	18556858	A	G
21	chr21_18557966	0	18557966	T	C
21	chr21_18558603	0	18558603	C	G
21	chr21_18561392	0	18561392	T	G
21	chr21_18578515	0	18578515	G	A
21	chr21_18579058	0	18579058	G	A
21	chr21_18579721	0	18579721	T	A
21	chr21_18580726	0	18580726	C	T
21	chr21_18608532	0	18608532	G	A
21	chr21_18612456	0	18612456	G	A
21	chr21_18613473	0	18613473	T	C
21	chr21_18617943	0	18617943	C	G
21	chr21_18629456	0	18629456	T	C
21	chr21_18632184	0	18632184	A	G
21	chr21_18636271	0	18636271	C	T
21	chr21_18637495	0	18637495	G	A
21	chr21_18642364	0	18642364	A	C
21	chr21_18644273	0	18644273	A	G
21	chr21_18645600	0	18645600	G	A
21	chr21_18645717	0	18645717	A	G
21	chr21_18649523	0	18649523	G	A
21	chr21_18654291	0	18654291	A	G
21	chr21_18655686	0	18655686	C	T
21	chr21_18658225	0	18658225	T	C
21	chr21_18660250	0	18660250	T	A
21	chr21_18679792	0	18679792	C	A
21	chr21_18682240	0	18682240	C	T
21	chr21_18694554	0	18694554	T	C
21	chr21_18695717	0	18695717	T	C
21	chr21_18696185	0	18696185	C	T
21	chr21_18705809	0	18705809	C	A
21	chr21_18706946	0	18706946	T	G
21	chr21_18720127	0	18720127	G	A
21	chr21_18720129	0	18720129	T	A
21	chr21_18726086	0	18726086	C	T
21	chr21_18726912	0	18726912	T	C
21	chr21_18727145	0	18727145	G	A
21	chr21_18734678	0	18734678	G	A
21	chr21_18738675	0	18738675	T	G
21	chr21_18742775	0	18742775	A	G
21	chr21_18744367	0	18744367	A	G
21	chr21_18750953	0	18750953	G	A
21	chr21_18751055	0	18751055	G	A
21	chr21_18751234	0	18751234	C	A
21	chr21_18751587	0	18751587	G	A
21	chr21_18770400	0	18770400	A	G
21	chr21_18783970	0	18783970	G	A
21	chr21_18784275	0	18784275	A	T
21	chr21_18790421	0	18790421	C	T
21	chr21_18792976	0	18792976	A	G
21	chr21_18798181	0	18798181	G	C
21	chr21_18800563	0	18800563	A	C
21	chr21_18800774	0	18800774	G	A
21	chr21_18806488	0	18806488	A	G
21	chr21_18815310	0	18815310	A	G
21	chr21_18823497	0	18823497	T	C
21	chr21_18826176	0	18826176	G	C
21	chr21_18826328	0	18826328	A	T
21	chr21_18830780	0	18830780	C	T
21	chr21_18835528	0	18835528	G	C
21	chr21_18838814	0	18838814	C	T
21	chr21_18844521	0	18844521	A	G
21	chr21_18852712	0	18852712	G	C
21	chr21_18863091	0	18863091	A	G
21	chr21_18863339	0	18863339	C	T
21	chr21_18864841	0	18864841	C	T
21	chr21_18865132	0	18865132	C	G
21	chr21_18870856	0	18870856	T	C
21	chr21_18876108	0	18876108	T	C
21	chr21_18879878	0	18879878	G	A
21	chr21_18880503	0	18880503	C	A
21	chr21_18882861	0	18882861	T	C
21	chr21_18883590	0	18883590	C	G
21	chr21_18889259	0	18889259	G	A
21	chr21_18890136	0	18890136	C	A
21	chr21_18890892	0	18890892	A	G
21	chr21_18895599	0	18895599	C	T
21	chr21_18900522	0	18900522	A	G
21	chr21_18903297	0	18903297	C	A
21	chr21_18906443	0	18906443	T	A
21	chr21_18911815	0	18911815	G	T
21	chr21_18914795	0	18914795	A	G
21	chr21_18917433	0	18917433	G	A
21	chr21_18924215	0	18924215	A	G
21	chr21_18942725	0	18942725	C	T
21	chr21_18949949	0	18949949	C	T
21	chr21_18952976	0	18952976	G	T
21	chr21_18955813	0	18955813	G	A
21	chr21_18958289	0	18958289	T	C
21	chr21_18959486	0	18959486	G	A
21	chr21_18960798	0	18960798	G	T
21	chr21_18964376	0	18964376	C	G
21	chr21_18967706	0	18967706	C	A
21	chr21_18989068	0	18989068	C	A
21	chr21_18989074	0	18989074	C	A
21	chr21_18990832	0	18990832	A	T
21	chr21_18992366	0	18992366	A	G
21	chr21_18994850	0	18994850	T	C
21	chr21_18996174	0	18996174	G	T
21	chr21_19004106	0	19004106	T	A
21	chr21_19013552	0	19013552	G	C
21	chr21_19016566	0	19016566	G	A
21	chr21_19019975	0	19019975	C	T
21	chr21_19027475	0	19027475	T	C
21	chr21_19035312	0	19035312	A	G
21	chr21_19038123	0	19038123	A	C
21	chr21_19039104	0	19039104	T	C
21	chr21_19040427	0	19040427	A	G
21	chr21_19046283	0	19046283	G	A
21	chr21_19052616	0	19052616	G	A
21	chr21_19057180	0	19057180	T	C
21	chr21_19058757	0	19058757	G	T
21	chr21_19064602	0	19064602	T	C
21	chr21_19068678	0	19068678	T	C
21	chr21_19069093	0	19069093	G	T
21	chr21_19075995	0	19075995	T	C
21	chr21_19081772	0	19081772	A	C
21	chr21_19087248	0	19087248	A	C
21	chr21_19091838	0	19091838	T	C
21	chr21_19097486	0	19097486	T	C
21	chr21_19097715	0	19097715	A	T
21	chr21_19099188	0	19099188	C	T
21	chr21_19101242	0	19101242	G	A
21	chr21_19105168	0	19105168	G	A
21	chr21_19107652	0	19107652	C	T
21	chr21_19115581	0	19115581	G	A
21	chr21_19115815	0	19115815	C	T
21	chr21_19120198	0	19120198	A	G
21	chr21_19127389	0	19127389	C	A
21	chr21_19132458	0	19132458	G	A
21	chr21_19138407	0	19138407	T	C
21	chr21_19143229	0	19143229	G	T
21	chr21_19155369	0	19155369	A	G
21	chr21_19156896	0	19156896	A	G
21	chr21_19163925	0	19163925	A	G
21	chr21_19165925	0	19165925	A	C
21	chr21_19168233	0	19168233	A	G
21	chr21_19169035	0	19169035	G	A
21	chr21_19169455	0	19169455	G	T
21	chr21_19172680	0	19172680	G	T
21	chr21_19174120	0	19174120	T	C
21	chr21_19174426	0	19174426	C	G
21	chr21_19175629	0	19175629	C	T
21	chr21_19178204	0	19178204	G	A
21	chr21_19178277	0	19178277	C	G
21	chr21_19181644	0	19181644	T	C
21	chr21_19182491	0	19182491	G	C
21	chr21_19184913	0	19184913	A	G
21	chr21_19186592	0	19186592	C	T
21	chr21_19191069	0	19191069	C	T
21	chr21_19192136	0	19192136	A	C
21	chr21_19192474	0	19192474	T	A
21	chr21_19192966	0	19192966	A	G
21	chr21_19216343	0	19216343	A	G
21	chr21_19216883	0	19216883	T	G
21	chr21_19218850	0	19218850	G	C
21	chr21_19221997	0	19221997	A	G
21	chr21_19234808	0	19234808	G	C
21	chr21_19238455	0	19238455	T	C
21	chr21_19239617	0	19239617	A	T
21	chr21_19246539	0	19246539	A	C
21	chr21_19252502	0	19252502	T	C
21	chr21_19254462	0	19254462	T	C
21	chr21_19273075	0	19273075	G	T
21	chr21_19276848	0	19276848	A	G
21	chr21_19280808	0	19280808	G	A
21	chr21_19289767	0	19289767	C	A
21	chr21_19306273	0	19306273	C	G
21	chr21_19309948	0	19309948	A	T
21	chr21_19314380	0	19314380	A	G
21	chr21_19319225	0	19319225	A	G
21	chr21_19326492	0	19326492	C	T
21	chr21_19330732	0	19330732	A	G
21	chr21_19331027	0	19331027	C	T
21	chr21_19338508	0	19338508	C	A
21	chr21_19347160	0	19347160	C	T
21	chr21_19348959	0	19348959	A	G
21	chr21_19352475	0	19352475	T	C
21	chr21_19361486	0	19361486	T	C
21	chr21_19367578	0	19367578	A	C
21	chr21_19368484	0	19368484	A	G
21	chr21_19396583	0	19396583	C	G
21	chr21_19399881	0	19399881	G	T
21	chr21_19412110	0	19412110	T	C
21	chr21_19418740	0	19418740	C	A
21	chr21_19429399	0	19429399	T	C
21	chr21_19431250	0	19431250	G	C
21	chr21_19437287	0	19437287	G	T
21	chr21_19438229	0	19438229	C	T
21	chr21_19439754	0	19439754	T	G
21	chr21_19444770	0	19444770	G	A
21	chr21_19454419	0	19454419	C	T
21	chr21_19458041	0	19458041	C	T
21	chr21_19458897	0	19458897	T	G
21	chr21_19465292	0	19465292	G	A
21	chr21_19468471	0	19468471	T	A
21	chr21_19479713	0	19479713	T	C
21	chr21_19482571	0	19482571	T	C
21	chr21_19486062	0	19486062	T	C
21	chr21_19500894	0	19500894	T	C
21	chr21_19501714	0	19501714	A	G
21	chr21_19502797	0	19502797	C	T
21	chr21_19502823	0	19502823	G	T
21	chr21_19508766	0	19508766	C	A
21	chr21_19508825	0	19508825	G	C
21	chr21_19514187	0	19514187	T	C
21	chr21_19514792	0	19514792	T	C
21	chr21_19517186	0	19517186	A	T
21	chr21_19521013	0	19521013	A	C
21	chr21_19523752	0	19523752	G	T
21	chr21_19524044	0	19524044	C	T
21	chr21_19528664	0	19528664	G	A
21	chr21_19534540	0	19534540	G	C
21	chr21_19540121	0	19540121	G	A
21	chr21_19562517	0	19562517	T	C
21	chr21_19567826	0	19567826	G	A
21	chr21_19579944	0	19579944	A	G
21	chr21_19582260	0	19582260	G	A
21	chr21_19597347	0	19597347	C	A
21	chr21_19609536	0	19609536	C	T
21	chr21_19612940	0	19612940	T	G
21	chr21_19622991	0	19622991	T	C
21	chr21_19625647	0	19625647	A	T
21	chr21_19626828	0	19626828	A	G
21	chr21_19627320	0	19627320	A	T
21	chr21_19634678	0	19634678	C	T
21	chr21_19638227	0	19638227	C	A
21	chr21_19656042	0	19656042	G	A
21	chr21_19656629	0	19656629	T	C
21	chr21_19656812	0	19656812	G	A
21	chr21_19659841	0	19659841	G	T
21	chr21_19675965	0	19675965	C	T
21	chr21_19676510	0	19676510	C	T
21	chr21_19712669	0	19712669	A	G
21	chr21_19717590	0	19717590	G	A
21	chr21_19726475	0	19726475	A	G
21	chr21_19742529	0	19742529	T	C
21	chr21_19746149	0	19746149	C	T
21	chr21_19747653	0	19747653	T	C
21	chr21_19760064	0	19760064	G	T
21	chr21_19760577	0	19760577	A	T
21	chr21_19762256	0	19762256	G	A
21	chr21_19763596	0	19763596	C	T
21	chr21_19766419	0	19766419	C	T
21	chr21_19770272	0	19770272	T	G
21	chr21_19771755	0	19771755	C	G
21	chr21_19780828	0	19780828	T	C
21	chr21_19781856	0	19781856	A	C
21	chr21_19784849	0	19784849	A	G
21	chr21_19810712	0	19810712	C	G
21	chr21_19830545	0	19830545	T	C
21	chr21_19838756	0	19838756	G	T
21	chr21_19854036	0	19854036	G	A
21	chr21_19854092	0	19854092	A	C
21	chr21_19890702	0	19890702	A	G
21	chr21_19891374	0	19891374	T	C
21	chr21_19896352	0	19896352	T	C
21	chr21_19901825	0	19901825	C	A
21	chr21_19909515	0	19909515	G	A
21	chr21_19916951	0	19916951	C	T
21	chr21_19919845	0	19919845	T	C
21	chr21_19920907	0	19920907	G	A
21	chr21_19921704	0	19921704	C	T
21	chr21_19953668	0	19953668	T	C
21	chr21_19972101	0	19972101	G	T
21	chr21_19982749	0	19982749	G	A
21	chr21_19990935	0	19990935	A	G
21	chr21_19995227	0	19995227	T	C
21	chr21_20009573	0	20009573	T	C
21	chr21_20009664	0	20009664	T	C
21	chr21_20014624	0	20014624	T	C
21	chr21_20014771	0	20014771	C	T
21	chr21_20014861	0	20014861	T	C
21	chr21_20030761	0	20030761	T	C
21	chr21_20034533	0	20034533	G	A
21	chr21_20038445	0	20038445	A	C
21	chr21_20038539	0	20038539	A	C
21	chr21_20055099	0	20055099	C	G
21	chr21_20058719	0	20058719	G	T
21	chr21_20059238	0	20059238	C	T
21	chr21_20075113	0	20075113	C	A
21	chr21_20108277	0	20108277	G	T
21	chr21_20110851	0	20110851	T	C
21	chr21_20118059	0	20118059	T	C
21	chr21_20123492	0	20123492	G	A
21	chr21_20130828	0	20130828	G	C
21	chr21_20131386	0	20131386	C	G
21	chr21_20140549	0	20140549	C	T
21	chr21_20141895	0	20141895	C	G
21	chr21_20145295	0	20145295	C	G
21	chr21_20148627	0	20148627	A	G
21	chr21_20157961	0	20157961	T	A
21	chr21_20160168	0	20160168	A	G
21	chr21_20160408	0	20160408	A	G
21	chr21_20180357	0	20180357	T	C
21	chr21_20185225	0	20185225	C	T
21	chr21_20187864	0	20187864	C	A
21	chr21_20188607	0	20188607	C	T
21	chr21_20193545	0	20193545	T	C
21	chr21_20200462	0	20200462	C	T
21	chr21_20200574	0	20200574	C	T
21	chr21_20200674	0	20200674	T	A
21	chr21_20209394	0	20209394	C	T
21	chr21_20214851	0	20214851	T	C
21	chr21_20220120	0	20220120	A	T
21	chr21_20220904	0	20220904	C	A
21	chr21_20224885	0	20224885	T	C
21	chr21_20230252	0	20230252	A	G
21	chr21_20233935	0	20233935	G	A
21	chr21_20243100	0	20243100	T	C
21	chr21_20243387	0	20243387	A	G
21	chr21_20245919	0	20245919	G	A
21	chr21_20247453	0	20247453	G	A
21	chr21_20265500	0	20265500	T	C
21	chr21_20265929	0	20265929	G	A
21	chr21_20269686	0	20269686	A	C
21	chr21_20275435	0	20275435	G	C
21	chr21_20277041	0	20277041	T	C
21	chr21_20282783	0	20282783	T	C
21	chr21_20284132	0	20284132	A	C
21	chr21_20285383	0	20285383	T	C
21	chr21_20287244	0	20287244	C	T
21	chr21_20289328	0	20289328	C	A
21	chr21_20296182	0	20296182	T	C
21	chr21_20307431	0	20307431	A	G
21	chr21_20310605	0	20310605	A	G
21	chr21_20315403	0	20315403	C	A
21	chr21_20324300	0	20324300	G	A
21	chr21_20325496	0	20325496	C	A
21	chr21_20327536	0	20327536	T	C
21	chr21_20331165	0	20331165	G	C
21	chr21_20333648	0	20333648	A	T
21	chr21_20341824	0	20341824	G	C
21	chr21_20344362	0	20344362	T	C
21	chr21_20348577	0	20348577	C	A
21	chr21_20351874	0	20351874	T	C
21	chr21_20353032	0	20353032	A	G
21	chr21_20353961	0	20353961	C	G
21	chr21_20354985	0	20354985	C	T
21	chr21_20360336	0	20360336	G	C
21	chr21_20362011	0	20362011	T	C
21	chr21_20365030	0	20365030	T	C
21	chr21_20375469	0	20375469	T	C
21	chr21_20380208	0	20380208	T	C
21	chr21_20383663	0	20383663	G	T
21	chr21_20389220	0	20389220	C	T
21	chr21_20397779	0	20397779	A	G
21	chr21_20397995	0	20397995	A	G
21	chr21_20401970	0	20401970	T	G
21	chr21_20403081	0	20403081	C	T
21	chr21_20403564	0	20403564	T	A
21	chr21_20405722	0	20405722	C	G
21	chr21_20415467	0	20415467	G	A
21	chr21_20417474	0	20417474	G	T
21	chr21_20431368	0	20431368	G	A
21	chr21_20433065	0	20433065	G	A
21	chr21_20447014	0	20447014	G	A
21	chr21_20467443	0	20467443	A	G
21	chr21_20473110	0	20473110	G	A
21	chr21_20500419	0	20500419	C	T
21	chr21_20509312	0	20509312	T	C
21	chr21_20517172	0	20517172	T	C
21	chr21_20529039	0	20529039	G	A
21	chr21_20539791	0	20539791	C	T
21	chr21_20545195	0	20545195	G	T
21	chr21_20551919	0	20551919	G	A
21	chr21_20564695	0	20564695	A	G
21	chr21_20564789	0	20564789	A	C
21	chr21_20565024	0	20565024	C	T
21	chr21_20566490	0	20566490	A	T
21	chr21_20571981	0	20571981	T	C
21	chr21_20581187	0	20581187	G	A
21	chr21_20583844	0	20583844	A	G
21	chr21_20587086	0	20587086	G	C
21	chr21_20588078	0	20588078	A	G
21	chr21_20594216	0	20594216	C	T
21	chr21_20622560	0	20622560	C	T
21	chr21_20623616	0	20623616	T	C
21	chr21_20624750	0	20624750	C	T
21	chr21_20625345	0	20625345	T	C
21	chr21_20637437	0	20637437	G	T
21	chr21_20652165	0	20652165	A	T
21	chr21_20652787	0	20652787	A	G
21	chr21_20652891	0	20652891	T	C
21	chr21_20653293	0	20653293	T	A
21	chr21_20661489	0	20661489	A	G
21	chr21_20669211	0	20669211	G	A
21	chr21_20675321	0	20675321	T	C
21	chr21_20683019	0	20683019	T	C
21	chr21_20684045	0	20684045	T	C
21	chr21_20691301	0	20691301	T	C
21	chr21_20693850	0	20693850	T	C
21	chr21_20695445	0	20695445	G	T
21	chr21_20697974	0	20697974	T	A
21	chr21_20705533	0	20705533	T	C
21	chr21_20708084	0	20708084	T	C
21	chr21_20722653	0	20722653	T	G
21	chr21_20723928	0	20723928	A	G
21	chr21_20730154	0	20730154	C	G
21	chr21_20731422	0	20731422	C	T
21	chr21_20742663	0	20742663	C	T
21	chr21_20744702	0	20744702	A	G
21	chr21_20744892	0	20744892	G	C
21	chr21_20745266	0	20745266	G	A
21	chr21_20745792	0	20745792	G	A
21	chr21_20747470	0	20747470	A	G
21	chr21_20762021	0	20762021	G	C
21	chr21_20763001	0	20763001	A	G
21	chr21_20771629	0	20771629	C	G
21	chr21_20773712	0	20773712	A	G
21	chr21_20782327	0	20782327	A	C
21	chr21_20788172	0	20788172	C	T
21	chr21_20789692	0	20789692	T	C
21	chr21_20833738	0	20833738	T	C
21	chr21_20843251	0	20843251	C	T
21	chr21_20848292	0	20848292	G	A
21	chr21_20855585	0	20855585	T	C
21	chr21_20862818	0	20862818	C	T
21	chr21_20875492	0	20875492	A	G
21	chr21_20878956	0	20878956	C	A
21	chr21_20880242	0	20880242	C	G
21	chr21_20883603	0	20883603	T	C
21	chr21_20884021	0	20884021	C	T
21	chr21_20887260	0	20887260	T	C
21	chr21_20903035	0	20903035	T	C
21	chr21_20903939	0	20903939	G	A
21	chr21_20904493	0	20904493	T	C
21	chr21_20905107	0	20905107	T	A
21	chr21_20908495	0	20908495	C	A
21	chr21_20908783	0	20908783	G	A
21	chr21_20918742	0	20918742	C	G
21	chr21_20919215	0	20919215	G	A
21	chr21_20919441	0	20919441	C	T
21	chr21_20920780	0	20920780	G	T
21	chr21_20935534	0	20935534	C	G
21	chr21_20942884	0	20942884	A	C
21	chr21_20947221	0	20947221	G	A
21	chr21_20947918	0	20947918	T	C
21	chr21_20949701	0	20949701	T	C
21	chr21_20965401	0	20965401	T	A
21	chr21_20970133	0	20970133	C	G
21	chr21_20976152	0	20976152	A	T
21	chr21_20989295	0	20989295	C	T
21	chr21_20990754	0	20990754	G	A
21	chr21_20995667	0	20995667	T	C
21	chr21_20996690	0	20996690	G	A
21	chr21_21012432	0	21012432	G	A
21	chr21_21015094	0	21015094	G	C
21	chr21_21015738	0	21015738	C	T
21	chr21_21019773	0	21019773	T	C
21	chr21_21019864	0	21019864	C	T
21	chr21_21028266	0	21028266	A	C
21	chr21_21029630	0	21029630	T	C
21	chr21_21043727	0	21043727	C	T
21	chr21_21057886	0	21057886	T	C
21	chr21_21063401	0	21063401	T	G
21	chr21_21072372	0	21072372	T	C
21	chr21_21077967	0	21077967	A	G
21	chr21_21082256	0	21082256	C	G
21	chr21_21083214	0	21083214	A	G
21	chr21_21083263	0	21083263	T	C
21	chr21_21084173	0	21084173	A	G
21	chr21_21086379	0	21086379	G	A
21	chr21_21090849	0	21090849	G	C
21	chr21_21090971	0	21090971	T	C
21	chr21_21109459	0	21109459	A	G
21	chr21_21115498	0	21115498	T	G
21	chr21_21117507	0	21117507	G	A
21	chr21_21121846	0	21121846	T	A
21	chr21_21128895	0	21128895	A	G
21	chr21_21138499	0	21138499	A	T
21	chr21_21144732	0	21144732	C	A
21	chr21_21146576	0	21146576	C	T
21	chr21_21149759	0	21149759	G	A
21	chr21_21153532	0	21153532	T	C
21	chr21_21169073	0	21169073	T	C
21	chr21_21173529	0	21173529	G	A
21	chr21_21179779	0	21179779	C	T
21	chr21_21179821	0	21179821	C	T
21	chr21_21186303	0	21186303	T	C
21	chr21_21189758	0	21189758	T	C
21	chr21_21201945	0	21201945	G	A
21	chr21_21212246	0	21212246	T	C
21	chr21_21216938	0	21216938	T	C
21	chr21_21219550	0	21219550	C	T
21	chr21_21228531	0	21228531	T	G
21	chr21_21229913	0	21229913	G	A
21	chr21_21234096	0	21234096	C	A
21	chr21_21243335	0	21243335	T	C
21	chr21_21243825	0	21243825	G	A
21	chr21_21255237	0	21255237	G	A
21	chr21_21275468	0	21275468	T	A
21	chr21_21278859	0	21278859	T	G
21	chr21_21291465	0	21291465	T	A
21	chr21_21291926	0	21291926	C	G
21	chr21_21295789	0	21295789	G	A
21	chr21_21300783	0	21300783	T	A
21	chr21_21303990	0	21303990	G	T
21	chr21_21306373	0	21306373	T	C
21	chr21_21316594	0	21316594	G	C
21	chr21_21325759	0	21325759	T	C
21	chr21_21332555	0	21332555	T	C
21	chr21_21336341	0	21336341	T	C
21	chr21_21339874	0	21339874	T	C
21	chr21_21352829	0	21352829	G	C
21	chr21_21356621	0	21356621	T	G
21	chr21_21361715	0	21361715	G	T
21	chr21_21366464	0	21366464	A	G
21	chr21_21369291	0	21369291	C	A
21	chr21_21374867	0	21374867	A	G
21	chr21_21374945	0	21374945	G	A
21	chr21_21381706	0	21381706	C	T
21	chr21_21386098	0	21386098	A	G
21	chr21_21387313	0	21387313	T	A
21	chr21_21391690	0	21391690	C	T
21	chr21_21402546	0	21402546	A	G
21	chr21_21407922	0	21407922	C	T
21	chr21_21427194	0	21427194	T	A
21	chr21_21436876	0	21436876	G	A
21	chr21_21439770	0	21439770	T	C
21	chr21_21441579	0	21441579	G	A
21	chr21_21442929	0	21442929	T	C
21	chr21_21447906	0	21447906	G	A
21	chr21_21451982	0	21451982	G	A
21	chr21_21459607	0	21459607	T	C
21	chr21_21464023	0	21464023	G	A
21	chr21_21473662	0	21473662	A	G
21	chr21_21480120	0	21480120	G	T
21	chr21_21494806	0	21494806	T	C
21	chr21_21498282	0	21498282	C	T
21	chr21_21508362	0	21508362	T	C
21	chr21_21509587	0	21509587	T	C
21	chr21_21523201	0	21523201	A	G
21	chr21_21523721	0	21523721	T	C
21	chr21_21526148	0	21526148	T	C
21	chr21_21527835	0	21527835	G	T
21	chr21_21540766	0	21540766	A	G
21	chr21_21540942	0	21540942	C	T
21	chr21_21544845	0	21544845	T	C
21	chr21_21550013	0	21550013	T	G
21	chr21_21595366	0	21595366	A	C
21	chr21_21601835	0	21601835	G	A
21	chr21_21607785	0	21607785	G	A
21	chr21_21608159	0	21608159	G	T
21	chr21_21624844	0	21624844	G	A
21	chr21_21625371	0	21625371	C	T
21	chr21_21630123	0	21630123	G	A
21	chr21_21631275	0	21631275	T	C
21	chr21_21633821	0	21633821	G	T
21	chr21_21659719	0	21659719	T	A
21	chr21_21669811	0	21669811	G	A
21	chr21_21672493	0	21672493	C	T
21	chr21_21673044	0	21673044	T	G
21	chr21_21690517	0	21690517	C	G
21	chr21_21693388	0	21693388	C	G
21	chr21_21700054	0	21700054	G	A
21	chr21_21703799	0	21703799	C	T
21	chr21_21708913	0	21708913	G	A
21	chr21_21709270	0	21709270	T	C
21	chr21_21712719	0	21712719	C	A
21	chr21_21732285	0	21732285	T	C
21	chr21_21736755	0	21736755	C	G
21	chr21_21748459	0	21748459	G	A
21	chr21_21756374	0	21756374	C	T
21	chr21_21757631	0	21757631	A	G
21	chr21_21759829	0	21759829	C	T
21	chr21_21762555	0	21762555	T	C
21	chr21_21765326	0	21765326	C	A
21	chr21_21766850	0	21766850	A	G
21	chr21_21770623	0	21770623	A	T
21	chr21_21775120	0	21775120	T	C
21	chr21_21788862	0	21788862	A	G
21	chr21_21795698	0	21795698	T	A
21	chr21_21803368	0	21803368	G	T
21	chr21_21811422	0	21811422	C	T
21	chr21_21813077	0	21813077	G	C
21	chr21_21814033	0	21814033	G	A
21	chr21_21827394	0	21827394	G	C
21	chr21_21830089	0	21830089	G	T
21	chr21_21837194	0	21837194	G	A
21	chr21_21865659	0	21865659	C	T
21	chr21_21868007	0	21868007	T	G
21	chr21_21893972	0	21893972	G	A
21	chr21_21897320	0	21897320	T	G
21	chr21_21898793	0	21898793	C	T
21	chr21_21902253	0	21902253	A	G
21	chr21_21904182	0	21904182	G	T
21	chr21_21904688	0	21904688	C	T
21	chr21_21908367	0	21908367	T	A
21	chr21_21908479	0	21908479	T	C
21	chr21_21910099	0	21910099	C	T
21	chr21_21924288	0	21924288	G	A
21	chr21_21928732	0	21928732	G	A
21	chr21_21936900	0	21936900	A	G
21	chr21_21952348	0	21952348	T	G
21	chr21_21955622	0	21955622	G	T
21	chr21_21955856	0	21955856	G	A
21	chr21_21959101	0	21959101	C	A
21	chr21_21959307	0	21959307	T	C
21	chr21_21959364	0	21959364	A	G
21	chr21_21960827	0	21960827	G	C
21	chr21_21967345	0	21967345	A	C
21	chr21_21967805	0	21967805	T	C
21	chr21_21970912	0	21970912	T	C
21	chr21_21982929	0	21982929	A	G
21	chr21_22005302	0	22005302	A	T
21	chr21_22005454	0	22005454	A	G
21	chr21_22011055	0	22011055	G	C
21	chr21_22016331	0	22016331	T	A
21	chr21_22021215	0	22021215	C	A
21	chr21_22024045	0	22024045	T	G
21	chr21_22025646	0	22025646	G	A
21	chr21_22032317	0	22032317	G	A
21	chr21_22033587	0	22033587	G	A
21	chr21_22044256	0	22044256	C	A
21	chr21_22054766	0	22054766	A	G
21	chr21_22058113	0	22058113	A	G
21	chr21_22062016	0	22062016	G	A
21	chr21_22070497	0	22070497	A	G
21	chr21_22072915	0	22072915	G	A
21	chr21_22074849	0	22074849	T	C
21	chr21_22078587	0	22078587	T	C
21	chr21_22085007	0	22085007	A	G
21	chr21_22085093	0	22085093	T	C
21	chr21_22085214	0	22085214	G	A
21	chr21_22086330	0	22086330	A	G
21	chr21_22086723	0	22086723	G	A
21	chr21_22088996	0	22088996	C	T
21	chr21_22101270	0	22101270	C	T
21	chr21_22101726	0	22101726	G	A
21	chr21_22103422	0	22103422	C	T
21	chr21_22104188	0	22104188	C	A
21	chr21_22120383	0	22120383	G	A
21	chr21_22121365	0	22121365	C	T
21	chr21_22122798	0	22122798	C	T
21	chr21_22127579	0	22127579	T	C
21	chr21_22132171	0	22132171	T	G
21	chr21_22133079	0	22133079	C	T
21	chr21_22136539	0	22136539	C	T
21	chr21_22142090	0	22142090	C	T
21	chr21_22168633	0	22168633	T	C
21	chr21_22168994	0	22168994	C	A
21	chr21_22171387	0	22171387	A	G
21	chr21_22172871	0	22172871	C	T
21	chr21_22177309	0	22177309	C	T
21	chr21_22182715	0	22182715	C	G
21	chr21_22189818	0	22189818	C	T
21	chr21_22191727	0	22191727	C	G
21	chr21_22193820	0	22193820	G	C
21	chr21_22195557	0	22195557	C	A
21	chr21_22200086	0	22200086	G	A
21	chr21_22215377	0	22215377	A	C
21	chr21_22215771	0	22215771	C	T
21	chr21_22218664	0	22218664	G	A
21	chr21_22221958	0	22221958	A	G
21	chr21_22225443	0	22225443	T	A
21	chr21_22225755	0	22225755	G	T
21	chr21_22226721	0	22226721	T	C
21	chr21_22227290	0	22227290	G	A
21	chr21_22229956	0	22229956	C	G
21	chr21_22230527	0	22230527	G	T
21	chr21_22247492	0	22247492	A	G
21	chr21_22255653	0	22255653	A	C
21	chr21_22256389	0	22256389	G	A
21	chr21_22261009	0	22261009	A	C
21	chr21_22266269	0	22266269	T	C
21	chr21_22268800	0	22268800	T	A
21	chr21_22273907	0	22273907	C	T
21	chr21_22280546	0	22280546	C	G
21	chr21_22290705	0	22290705	G	A
21	chr21_22291718	0	22291718	A	C
21	chr21_22294798	0	22294798	G	T
21	chr21_22296843	0	22296843	A	G
21	chr21_22297066	0	22297066	C	T
21	chr21_22297118	0	22297118	G	A
21	chr21_22297344	0	22297344	C	A
21	chr21_22318306	0	22318306	C	A
21	chr21_22319595	0	22319595	A	G
21	chr21_22324552	0	22324552	T	C
21	chr21_22324874	0	22324874	C	T
21	chr21_22327661	0	22327661	T	C
21	chr21_22327810	0	22327810	C	T
21	chr21_22337898	0	22337898	C	G
21	chr21_22339055	0	22339055	G	C
21	chr21_22344811	0	22344811	T	C
21	chr21_22387486	0	22387486	G	A
21	chr21_22389009	0	22389009	G	C
21	chr21_22394712	0	22394712	G	C
21	chr21_22396017	0	22396017	T	C
21	chr21_22396703	0	22396703	T	C
21	chr21_22400568	0	22400568	C	T
21	chr21_22401024	0	22401024	C	G
21	chr21_22402034	0	22402034	G	A
21	chr21_22402532	0	22402532	G	A
21	chr21_22406464	0	22406464	C	A
21	chr21_22424529	0	22424529	G	A
21	chr21_22428031	0	22428031	G	A
21	chr21_22431850	0	22431850	A	G
21	chr21_22432333	0	22432333	C	T
21	chr21_22437886	0	22437886	A	G
21	chr21_22445778	0	22445778	G	A
21	chr21_22448496	0	22448496	G	A
21	chr21_22451033	0	22451033	G	T
21	chr21_22458700	0	22458700	A	T
21	chr21_22462078	0	22462078	A	G
21	chr21_22463329	0	22463329	G	A
21	chr21_22472695	0	22472695	C	A
21	chr21_22482255	0	22482255	G	A
21	chr21_22483446	0	22483446	C	T
21	chr21_22486883	0	22486883	G	A
21	chr21_22494519	0	22494519	G	T
21	chr21_22495970	0	22495970	A	G
21	chr21_22501229	0	22501229	G	A
21	chr21_22508501	0	22508501	G	A
21	chr21_22527352	0	22527352	C	T
21	chr21_22527462	0	22527462	T	G
21	chr21_22534514	0	22534514	A	C
21	chr21_22536093	0	22536093	G	A
21	chr21_22539227	0	22539227	T	C
21	chr21_22541553	0	22541553	G	A
21	chr21_22543406	0	22543406	C	G
21	chr21_22546285	0	22546285	T	G
21	chr21_22548127	0	22548127	T	C
21	chr21_22553787	0	22553787	C	A
21	chr21_22553932	0	22553932	T	C
21	chr21_22567256	0	22567256	T	G
21	chr21_22579369	0	22579369	T	G
21	chr21_22583805	0	22583805	A	C
21	chr21_22596238	0	22596238	T	C
21	chr21_22615474	0	22615474	T	C
21	chr21_22615901	0	22615901	G	A
21	chr21_22619442	0	22619442	C	T
21	chr21_22624523	0	22624523	G	A
21	chr21_22625178	0	22625178	T	C
21	chr21_22630694	0	22630694	C	T
21	chr21_22630982	0	22630982	A	T
21	chr21_22634703	0	22634703	A	G
21	chr21_22643640	0	22643640	C	G
21	chr21_22645792	0	22645792	G	A
21	chr21_22645870	0	22645870	A	G
21	chr21_22651946	0	22651946	G	T
21	chr21_22677537	0	22677537	C	G
21	chr21_22680792	0	22680792	T	A
21	chr21_22691436	0	22691436	C	T
21	chr21_22691483	0	22691483	T	C
21	chr21_22698161	0	22698161	C	A
21	chr21_22726804	0	22726804	T	C
21	chr21_22729524	0	22729524	G	A
21	chr21_22737097	0	22737097	T	C
21	chr21_22742760	0	22742760	A	C
21	chr21_22746421	0	22746421	G	A
21	chr21_22756713	0	22756713	A	G
21	chr21_22769517	0	22769517	A	G
21	chr21_22774567	0	22774567	G	T
21	chr21_22784569	0	22784569	G	T
21	chr21_22785502	0	22785502	A	G
21	chr21_22799968	0	22799968	T	A
21	chr21_22805669	0	22805669	G	A
21	chr21_22815285	0	22815285	G	C
21	chr21_22816332	0	22816332	T	C
21	chr21_22819047	0	22819047	T	A
21	chr21_22819059	0	22819059	G	A
21	chr21_22820033	0	22820033	A	G
21	chr21_22828850	0	22828850	T	C
21	chr21_22834322	0	22834322	A	G
21	chr21_22835281	0	22835281	T	C
21	chr21_22839036	0	22839036	T	C
21	chr21_22840996	0	22840996	C	T
21	chr21_22841706	0	22841706	C	T
21	chr21_22842554	0	22842554	C	G
21	chr21_22842894	0	22842894	C	T
21	chr21_22846270	0	22846270	A	G
21	chr21_22859395	0	22859395	T	A
21	chr21_22865250	0	22865250	C	T
21	chr21_22872532	0	22872532	T	G
21	chr21_22872926	0	22872926	A	G
21	chr21_22876102	0	22876102	T	C
21	chr21_22890713	0	22890713	G	A
21	chr21_22898659	0	22898659	A	G
21	chr21_22903738	0	22903738	A	G
21	chr21_22908071	0	22908071	G	T
21	chr21_22911185	0	22911185	C	T
21	chr21_22911228	0	22911228	G	T
21	chr21_22915286	0	22915286	T	A
21	chr21_22916638	0	22916638	G	C
21	chr21_22917579	0	22917579	G	T
21	chr21_22919064	0	22919064	G	A
21	chr21_22919762	0	22919762	A	T
21	chr21_22920438	0	22920438	T	C
21	chr21_22922735	0	22922735	T	C
21	chr21_22932766	0	22932766	C	T
21	chr21_22936333	0	22936333	A	G
21	chr21_22942464	0	22942464	G	A
21	chr21_22949730	0	22949730	A	C
21	chr21_22949759	0	22949759	C	T
21	chr21_22956343	0	22956343	G	A
21	chr21_22961451	0	22961451	G	A
21	chr21_22965718	0	22965718	C	T
21	chr21_22968611	0	22968611	G	C
21	chr21_22984172	0	22984172	T	C
21	chr21_22984389	0	22984389	A	G
21	chr21_22985529	0	22985529	C	T
21	chr21_22987438	0	22987438	T	G
21	chr21_22987850	0	22987850	A	C
21	chr21_22999567	0	22999567	G	A
21	chr21_22999918	0	22999918	T	C
21	chr21_23003817	0	23003817	T	C
21	chr21_23009903	0	23009903	C	A
21	chr21_23011380	0	23011380	T	C
21	chr21_23016141	0	23016141	C	T
21	chr21_23017095	0	23017095	T	C
21	chr21_23019525	0	23019525	C	T
21	chr21_23027850	0	23027850	G	A
21	chr21_23031287	0	23031287	A	G
21	chr21_23047200	0	23047200	T	C
21	chr21_23053755	0	23053755	T	C
21	chr21_23058514	0	23058514	T	C
21	chr21_23058769	0	23058769	A	G
21	chr21_23060513	0	23060513	T	C
21	chr21_23060830	0	23060830	A	G
21	chr21_23067325	0	23067325	G	A
21	chr21_23073237	0	23073237	C	T
21	chr21_23073851	0	23073851	C	T
21	chr21_23074219	0	23074219	T	C
21	chr21_23079692	0	23079692	G	A
21	chr21_23092059	0	23092059	T	C
21	chr21_23102981	0	23102981	A	C
21	chr21_23111968	0	23111968	G	C
21	chr21_23116309	0	23116309	C	T
21	chr21_23118316	0	23118316	G	A
21	chr21_23123302	0	23123302	C	T
21	chr21_23131270	0	23131270	T	C
21	chr21_23131509	0	23131509	A	G
21	chr21_23138289	0	23138289	T	C
21	chr21_23143047	0	23143047	G	A
21	chr21_23146241	0	23146241	T	C
21	chr21_23150656	0	23150656	T	C
21	chr21_23152426	0	23152426	T	C
21	chr21_23153828	0	23153828	T	C
21	chr21_23167396	0	23167396	C	T
21	chr21_23173305	0	23173305	T	C
21	chr21_23174278	0	23174278	G	A
21	chr21_23194944	0	23194944	T	C
21	chr21_23195009	0	23195009	T	C
21	chr21_23205331	0	23205331	A	C
21	chr21_23215748	0	23215748	G	A
21	chr21_23217680	0	23217680	G	A
21	chr21_23225711	0	23225711	A	G
21	chr21_23226911	0	23226911	G	A
21	chr21_23233846	0	23233846	T	C
21	chr21_23274685	0	23274685	A	G
21	chr21_23275302	0	23275302	C	T
21	chr21_23277713	0	23277713	G	C
21	chr21_23284320	0	23284320	A	G
21	chr21_23290144	0	23290144	T	C
21	chr21_23300423	0	23300423	T	C
21	chr21_23306907	0	23306907	A	G
21	chr21_23307178	0	23307178	T	C
21	chr21_23309034	0	23309034	T	C
21	chr21_23311083	0	23311083	A	G
21	chr21_23311360	0	23311360	C	T
21	chr21_23313787	0	23313787	A	G
21	chr21_23319724	0	23319724	G	A
21	chr21_23320505	0	23320505	G	A
21	chr21_23321137	0	23321137	G	A
21	chr21_23326020	0	23326020	G	A
21	chr21_23331951	0	23331951	T	C
21	chr21_23343759	0	23343759	A	G
21	chr21_23344278	0	23344278	G	C
21	chr21_23344925	0	23344925	G	C
21	chr21_23347724	0	23347724	T	C
21	chr21_23351452	0	23351452	G	A
21	chr21_23377399	0	23377399	A	G
21	chr21_23384475	0	23384475	A	G
21	chr21_23392533	0	23392533	T	C
21	chr21_23395179	0	23395179	G	A
21	chr21_23399825	0	23399825	C	T
21	chr21_23402730	0	23402730	C	G
21	chr21_23403636	0	23403636	C	T
21	chr21_23415160	0	23415160	G	A
21	chr21_23417223	0	23417223	C	G
21	chr21_23417321	0	23417321	A	G
21	chr21_23419392	0	23419392	T	C
21	chr21_23427307	0	23427307	A	G
21	chr21_23427773	0	23427773	T	C
21	chr21_23439200	0	23439200	T	C
21	chr21_23444042	0	23444042	G	T
21	chr21_23455660	0	23455660	G	A
21	chr21_23490053	0	23490053	C	A
21	chr21_23507704	0	23507704	A	G
21	chr21_23509860	0	23509860	G	A
21	chr21_23516416	0	23516416	A	G
21	chr21_23524180	0	23524180	C	G
21	chr21_23535695	0	23535695	T	C
21	chr21_23546482	0	23546482	A	C
21	chr21_23548702	0	23548702	T	C
21	chr21_23559422	0	23559422	G	T
21	chr21_23563814	0	23563814	A	C
21	chr21_23564653	0	23564653	C	T
21	chr21_23564810	0	23564810	G	A
21	chr21_23565760	0	23565760	G	A
21	chr21_23583196	0	23583196	T	G
21	chr21_23586691	0	23586691	T	C
21	chr21_23590138	0	23590138	C	G
21	chr21_23594853	0	23594853	C	T
21	chr21_23597067	0	23597067	C	G
21	chr21_23611072	0	23611072	G	C
21	chr21_23611169	0	23611169	G	T
21	chr21_23613797	0	23613797	C	G
21	chr21_23614198	0	23614198	C	A
21	chr21_23614739	0	23614739	G	C
21	chr21_23618797	0	23618797	A	T
21	chr21_23623932	0	23623932	C	T
21	chr21_23626043	0	23626043	T	A
21	chr21_23626431	0	23626431	C	G
21	chr21_23627295	0	23627295	T	A
21	chr21_23629071	0	23629071	G	A
21	chr21_23629247	0	23629247	T	C
21	chr21_23632991	0	23632991	C	T
21	chr21_23641975	0	23641975	C	T
21	chr21_23646718	0	23646718	A	C
21	chr21_23647408	0	23647408	G	A
21	chr21_23651029	0	23651029	G	A
21	chr21_23654052	0	23654052	G	T
21	chr21_23667224	0	23667224	T	A
21	chr21_23684335	0	23684335	A	G
21	chr21_23686619	0	23686619	G	C
21	chr21_23689872	0	23689872	G	T
21	chr21_23698217	0	23698217	G	A
21	chr21_23704794	0	23704794	G	A
21	chr21_23710738	0	23710738	T	C
21	chr21_23714489	0	23714489	T	C
21	chr21_23715744	0	23715744	T	C
21	chr21_23721304	0	23721304	T	C
21	chr21_23721704	0	23721704	T	A
21	chr21_23726001	0	23726001	T	C
21	chr21_23733177	0	23733177	G	T
21	chr21_23733912	0	23733912	A	G
21	chr21_23735189	0	23735189	G	A
21	chr21_23739458	0	23739458	A	G
21	chr21_23741613	0	23741613	T	C
21	chr21_23747789	0	23747789	C	T
21	chr21_23754262	0	23754262	G	A
21	chr21_23758262	0	23758262	C	A
21	chr21_23764304	0	23764304	G	A
21	chr21_23768681	0	23768681	C	T
21	chr21_23771134	0	23771134	A	T
21	chr21_23775398	0	23775398	A	G
21	chr21_23792549	0	23792549	C	T
21	chr21_23796023	0	23796023	G	A
21	chr21_23802326	0	23802326	C	G
21	chr21_23806113	0	23806113	A	T
21	chr21_23821403	0	23821403	A	G
21	chr21_23829293	0	23829293	C	T
21	chr21_23836098	0	23836098	C	T
21	chr21_23840624	0	23840624	T	C
21	chr21_23855343	0	23855343	A	G
21	chr21_23859781	0	23859781	A	G
21	chr21_23863152	0	23863152	C	T
21	chr21_23873143	0	23873143	C	T
21	chr21_23888196	0	23888196	A	G
21	chr21_23899542	0	23899542	T	G
21	chr21_23902486	0	23902486	T	A
21	chr21_23908853	0	23908853	A	C
21	chr21_23912938	0	23912938	C	T
21	chr21_23916815	0	23916815	C	T
21	chr21_23919906	0	23919906	C	G
21	chr21_23923495	0	23923495	A	G
21	chr21_23941047	0	23941047	C	T
21	chr21_23945731	0	23945731	A	C
21	chr21_23947236	0	23947236	G	A
21	chr21_23948707	0	23948707	C	G
21	chr21_23951451	0	23951451	T	A
21	chr21_23955408	0	23955408	A	G
21	chr21_23959605	0	23959605	T	G
21	chr21_23967797	0	23967797	T	C
21	chr21_23973809	0	23973809	T	C
21	chr21_23974866	0	23974866	G	A
21	chr21_23976956	0	23976956	A	C
21	chr21_23983475	0	23983475	A	G
21	chr21_23983524	0	23983524	T	G
21	chr21_23994467	0	23994467	T	G
21	chr21_23997052	0	23997052	T	C
21	chr21_24002342	0	24002342	C	T
21	chr21_24006236	0	24006236	G	A
21	chr21_24006287	0	24006287	T	C
21	chr21_24015680	0	24015680	G	A
21	chr21_24018187	0	24018187	C	G
21	chr21_24020273	0	24020273	C	G
21	chr21_24022208	0	24022208	A	G
21	chr21_24023949	0	24023949	C	T
21	chr21_24028099	0	24028099	G	T
21	chr21_24029168	0	24029168	A	G
21	chr21_24031278	0	24031278	C	T
21	chr21_24033790	0	24033790	A	G
21	chr21_24035277	0	24035277	C	T
21	chr21_24036038	0	24036038	T	C
21	chr21_24037986	0	24037986	T	C
21	chr21_24046102	0	24046102	A	G
21	chr21_24047791	0	24047791	A	C
21	chr21_24053529	0	24053529	C	T
21	chr21_24053871	0	24053871	C	T
21	chr21_24058038	0	24058038	A	C
21	chr21_24061201	0	24061201	A	C
21	chr21_24065668	0	24065668	T	A
21	chr21_24065721	0	24065721	A	G
21	chr21_24078690	0	24078690	A	G
21	chr21_24085130	0	24085130	T	A
21	chr21_24085743	0	24085743	T	C
21	chr21_24086568	0	24086568	T	C
21	chr21_24088060	0	24088060	G	A
21	chr21_24094364	0	24094364	A	G
21	chr21_24095426	0	24095426	T	C
21	chr21_24095541	0	24095541	A	G
21	chr21_24111167	0	24111167	A	G
21	chr21_24112213	0	24112213	C	G
21	chr21_24112452	0	24112452	G	A
21	chr21_24113845	0	24113845	A	T
21	chr21_24119230	0	24119230	C	G
21	chr21_24134452	0	24134452	G	A
21	chr21_24136342	0	24136342	T	C
21	chr21_24154115	0	24154115	G	A
21	chr21_24157712	0	24157712	G	A
21	chr21_24164598	0	24164598	T	C
21	chr21_24165616	0	24165616	T	C
21	chr21_24170775	0	24170775	T	C
21	chr21_24171507	0	24171507	T	C
21	chr21_24176197	0	24176197	G	A
21	chr21_24177891	0	24177891	A	G
21	chr21_24185047	0	24185047	A	T
21	chr21_24188734	0	24188734	G	A
21	chr21_24194780	0	24194780	C	G
21	chr21_24196928	0	24196928	T	C
21	chr21_24209580	0	24209580	A	G
21	chr21_24215300	0	24215300	C	G
21	chr21_24223184	0	24223184	G	A
21	chr21_24231246	0	24231246	T	C
21	chr21_24236293	0	24236293	T	C
21	chr21_24237081	0	24237081	C	T
21	chr21_24244703	0	24244703	C	G
21	chr21_24248465	0	24248465	T	C
21	chr21_24251269	0	24251269	G	C
21	chr21_24255834	0	24255834	A	G
21	chr21_24256255	0	24256255	A	G
21	chr21_24260507	0	24260507	T	C
21	chr21_24265276	0	24265276	G	C
21	chr21_24275217	0	24275217	T	C
21	chr21_24275589	0	24275589	T	C
21	chr21_24284425	0	24284425	C	T
21	chr21_24289491	0	24289491	A	G
21	chr21_24289839	0	24289839	T	C
21	chr21_24290806	0	24290806	A	G
21	chr21_24293517	0	24293517	C	T
21	chr21_24295874	0	24295874	A	G
21	chr21_24299774	0	24299774	A	G
21	chr21_24301586	0	24301586	T	C
21	chr21_24301966	0	24301966	A	G
21	chr21_24303227	0	24303227	G	A
21	chr21_24304807	0	24304807	T	C
21	chr21_24315088	0	24315088	T	G
21	chr21_24316864	0	24316864	A	T
21	chr21_24317108	0	24317108	T	C
21	chr21_24319635	0	24319635	C	G
21	chr21_24321270	0	24321270	A	T
21	chr21_24325156	0	24325156	T	G
21	chr21_24335397	0	24335397	T	C
21	chr21_24340755	0	24340755	A	G
21	chr21_24341122	0	24341122	C	T
21	chr21_24344663	0	24344663	C	G
21	chr21_24348226	0	24348226	T	C
21	chr21_24351624	0	24351624	C	T
21	chr21_24354410	0	24354410	G	A
21	chr21_24358650	0	24358650	A	G
21	chr21_24363363	0	24363363	G	A
21	chr21_24368848	0	24368848	T	C
21	chr21_24371056	0	24371056	G	A
21	chr21_24378158	0	24378158	A	G
21	chr21_24380453	0	24380453	C	A
21	chr21_24380470	0	24380470	T	C
21	chr21_24380771	0	24380771	G	A
21	chr21_24388289	0	24388289	T	C
21	chr21_24393340	0	24393340	G	C
21	chr21_24394518	0	24394518	A	G
21	chr21_24404083	0	24404083	C	T
21	chr21_24428108	0	24428108	G	A
21	chr21_24432771	0	24432771	C	A
21	chr21_24438429	0	24438429	A	G
21	chr21_24450300	0	24450300	T	C
21	chr21_24450836	0	24450836	C	A
21	chr21_24459156	0	24459156	T	C
21	chr21_24465105	0	24465105	A	G
21	chr21_24481830	0	24481830	A	G
21	chr21_24484531	0	24484531	A	G
21	chr21_24489174	0	24489174	T	C
21	chr21_24489310	0	24489310	G	A
21	chr21_24491530	0	24491530	T	G
21	chr21_24516465	0	24516465	T	A
21	chr21_24519182	0	24519182	G	A
21	chr21_24519581	0	24519581	A	G
21	chr21_24522125	0	24522125	A	T
21	chr21_24527583	0	24527583	A	G
21	chr21_24528033	0	24528033	G	C
21	chr21_24530727	0	24530727	T	C
21	chr21_24533713	0	24533713	G	A
21	chr21_24545142	0	24545142	G	A
21	chr21_24548919	0	24548919	G	T
21	chr21_24557760	0	24557760	A	G
21	chr21_24559493	0	24559493	T	C
21	chr21_24559522	0	24559522	A	G
21	chr21_24565457	0	24565457	C	T
21	chr21_24567255	0	24567255	G	A
21	chr21_24569199	0	24569199	G	C
21	chr21_24575398	0	24575398	G	A
21	chr21_24580306	0	24580306	A	C
21	chr21_24584054	0	24584054	G	A
21	chr21_24600449	0	24600449	A	G
21	chr21_24608533	0	24608533	A	G
21	chr21_24611202	0	24611202	A	G
21	chr21_24612076	0	24612076	G	A
21	chr21_24621108	0	24621108	G	C
21	chr21_24625677	0	24625677	A	G
21	chr21_24628968	0	24628968	G	C
21	chr21_24632540	0	24632540	T	C
21	chr21_24632645	0	24632645	T	G
21	chr21_24637217	0	24637217	C	T
21	chr21_24640541	0	24640541	A	G
21	chr21_24650673	0	24650673	T	A
21	chr21_24660625	0	24660625	T	C
21	chr21_24668025	0	24668025	C	A
21	chr21_24670727	0	24670727	T	A
21	chr21_24676644	0	24676644	T	C
21	chr21_24678343	0	24678343	T	C
21	chr21_24685804	0	24685804	C	T
21	chr21_24688031	0	24688031	T	C
21	chr21_24691470	0	24691470	C	T
21	chr21_24693933	0	24693933	T	C
21	chr21_24699348	0	24699348	T	C
21	chr21_24714324	0	24714324	A	C
21	chr21_24714817	0	24714817	T	C
21	chr21_24714839	0	24714839	C	G
21	chr21_24715955	0	24715955	C	T
21	chr21_24716959	0	24716959	T	C
21	chr21_24717840	0	24717840	C	T
21	chr21_24732324	0	24732324	T	C
21	chr21_24733440	0	24733440	G	A
21	chr21_24733858	0	24733858	C	T
21	chr21_24745484	0	24745484	T	G
21	chr21_24759461	0	24759461	G	T
21	chr21_24760256	0	24760256	C	A
21	chr21_24760717	0	24760717	C	G
21	chr21_24763787	0	24763787	G	A
21	chr21_24768913	0	24768913	C	A
21	chr21_24768968	0	24768968	C	G
21	chr21_24776034	0	24776034	T	C
21	chr21_24776414	0	24776414	T	G
21	chr21_24779047	0	24779047	A	G
21	chr21_24780474	0	24780474	A	G
21	chr21_24782584	0	24782584	G	A
21	chr21_24785150	0	24785150	C	G
21	chr21_24799958	0	24799958	C	T
21	chr21_24812984	0	24812984	G	A
21	chr21_24814696	0	24814696	A	C
21	chr21_24815099	0	24815099	T	C
21	chr21_24816912	0	24816912	C	G
21	chr21_24819988	0	24819988	T	A
21	chr21_24827128	0	24827128	C	A
21	chr21_24830694	0	24830694	C	T
21	chr21_24836231	0	24836231	C	G
21	chr21_24847176	0	24847176	A	C
21	chr21_24850099	0	24850099	A	G
21	chr21_24854519	0	24854519	A	G
21	chr21_24860338	0	24860338	A	G
21	chr21_24860405	0	24860405	G	C
21	chr21_24867460	0	24867460	T	C
21	chr21_24869661	0	24869661	T	G
21	chr21_24873185	0	24873185	A	G
21	chr21_24875804	0	24875804	A	G
21	chr21_24880324	0	24880324	G	A
21	chr21_24891786	0	24891786	T	C
21	chr21_24895094	0	24895094	T	G
21	chr21_24896849	0	24896849	A	G
21	chr21_24900597	0	24900597	G	T
21	chr21_24901834	0	24901834	G	A
21	chr21_24904750	0	24904750	T	G
21	chr21_24905667	0	24905667	A	G
21	chr21_24906526	0	24906526	C	T
21	chr21_24915397	0	24915397	A	G
21	chr21_24919507	0	24919507	A	T
21	chr21_24919554	0	24919554	G	A
21	chr21_24920418	0	24920418	T	C
21	chr21_24925264	0	24925264	T	C
21	chr21_24930139	0	24930139	A	G
21	chr21_24944741	0	24944741	T	C
21	chr21_24951708	0	24951708	A	G
21	chr21_24954774	0	24954774	T	C
21	chr21_24955895	0	24955895	C	A
21	chr21_24962506	0	24962506	T	C
21	chr21_24963850	0	24963850	T	A
21	chr21_24967533	0	24967533	A	G
21	chr21_24968605	0	24968605	A	G
21	chr21_24969638	0	24969638	A	G
21	chr21_24970621	0	24970621	C	A
21	chr21_24978826	0	24978826	G	A
21	chr21_24988432	0	24988432	T	C
21	chr21_24993932	0	24993932	G	C
21	chr21_24999545	0	24999545	A	G
21	chr21_25001333	0	25001333	G	C
21	chr21_25001591	0	25001591	T	C
21	chr21_25004054	0	25004054	T	C
21	chr21_25011736	0	25011736	A	G
21	chr21_25013921	0	25013921	G	C
21	chr21_25015414	0	25015414	G	C
21	chr21_25031475	0	25031475	A	G
21	chr21_25038427	0	25038427	C	A
21	chr21_25039658	0	25039658	T	A
21	chr21_25041392	0	25041392	G	T
21	chr21_25046264	0	25046264	T	C
21	chr21_25046423	0	25046423	C	T
21	chr21_25047882	0	25047882	G	T
21	chr21_25061707	0	25061707	A	G
21	chr21_25068616	0	25068616	C	T
21	chr21_25070787	0	25070787	T	C
21	chr21_25070971	0	25070971	C	A
21	chr21_25085781	0	25085781	C	T
21	chr21_25088446	0	25088446	A	G
21	chr21_25089584	0	25089584	C	A
21	chr21_25090134	0	25090134	A	C
21	chr21_25093722	0	25093722	G	T
21	chr21_25094110	0	25094110	C	T
21	chr21_25097031	0	25097031	T	A
21	chr21_25099704	0	25099704	G	T
21	chr21_25102457	0	25102457	C	T
21	chr21_25104936	0	25104936	G	C
21	chr21_25106335	0	25106335	T	C
21	chr21_25107825	0	25107825	G	C
21	chr21_25108275	0	25108275	T	A
21	chr21_25108673	0	25108673	T	C
21	chr21_25113792	0	25113792	G	C
21	chr21_25114756	0	25114756	G	A
21	chr21_25117079	0	25117079	G	C
21	chr21_25118192	0	25118192	A	T
21	chr21_25120829	0	25120829	C	T
21	chr21_25137431	0	25137431	T	C
21	chr21_25138363	0	25138363	A	G
21	chr21_25142705	0	25142705	G	T
21	chr21_25145533	0	25145533	T	A
21	chr21_25145685	0	25145685	C	T
21	chr21_25149574	0	25149574	C	T
21	chr21_25150372	0	25150372	A	G
21	chr21_25174725	0	25174725	A	T
21	chr21_25180105	0	25180105	C	A
21	chr21_25182512	0	25182512	T	C
21	chr21_25185104	0	25185104	T	C
21	chr21_25191732	0	25191732	T	C
21	chr21_25195949	0	25195949	T	C
21	chr21_25197233	0	25197233	A	G
21	chr21_25198764	0	25198764	A	G
21	chr21_25199505	0	25199505	T	C
21	chr21_25200984	0	25200984	G	A
21	chr21_25201765	0	25201765	A	G
21	chr21_25205086	0	25205086	A	C
21	chr21_25206485	0	25206485	T	C
21	chr21_25222550	0	25222550	C	G
21	chr21_25222722	0	25222722	C	G
21	chr21_25232766	0	25232766	G	A
21	chr21_25233321	0	25233321	C	T
21	chr21_25233903	0	25233903	A	G
21	chr21_25236843	0	25236843	A	G
21	chr21_25244240	0	25244240	T	C
21	chr21_25244540	0	25244540	C	T
21	chr21_25245259	0	25245259	G	T
21	chr21_25248053	0	25248053	A	G
21	chr21_25250072	0	25250072	C	T
21	chr21_25256622	0	25256622	T	A
21	chr21_25266653	0	25266653	C	T
21	chr21_25267766	0	25267766	A	G
21	chr21_25267862	0	25267862	C	T
21	chr21_25276727	0	25276727	A	G
21	chr21_25277013	0	25277013	A	G
21	chr21_25284292	0	25284292	C	A
21	chr21_25285941	0	25285941	C	T
21	chr21_25286926	0	25286926	A	G
21	chr21_25289401	0	25289401	T	C
21	chr21_25291426	0	25291426	A	G
21	chr21_25293086	0	25293086	G	A
21	chr21_25302056	0	25302056	T	C
21	chr21_25302402	0	25302402	T	G
21	chr21_25309042	0	25309042	T	C
21	chr21_25310355	0	25310355	C	T
21	chr21_25325065	0	25325065	C	T
21	chr21_25337105	0	25337105	T	C
21	chr21_25342690	0	25342690	G	T
21	chr21_25351830	0	25351830	C	T
21	chr21_25367611	0	25367611	G	C
21	chr21_25368749	0	25368749	C	T
21	chr21_25379542	0	25379542	A	G
21	chr21_25417659	0	25417659	G	A
21	chr21_25422615	0	25422615	G	A
21	chr21_25428141	0	25428141	G	A
21	chr21_25429428	0	25429428	C	T
21	chr21_25429865	0	25429865	G	A
21	chr21_25433730	0	25433730	G	C
21	chr21_25435791	0	25435791	C	T
21	chr21_25465568	0	25465568	T	C
21	chr21_25467599	0	25467599	A	C
21	chr21_25469082	0	25469082	C	T
21	chr21_25469292	0	25469292	A	G
21	chr21_25473857	0	25473857	G	A
21	chr21_25473861	0	25473861	A	G
21	chr21_25474033	0	25474033	A	G
21	chr21_25474376	0	25474376	T	C
21	chr21_25485181	0	25485181	G	A
21	chr21_25485306	0	25485306	T	C
21	chr21_25486784	0	25486784	T	C
21	chr21_25488281	0	25488281	G	A
21	chr21_25491043	0	25491043	G	A
21	chr21_25493325	0	25493325	C	T
21	chr21_25493948	0	25493948	T	C
21	chr21_25494906	0	25494906	A	G
21	chr21_25499142	0	25499142	G	A
21	chr21_25500080	0	25500080	C	T
21	chr21_25500374	0	25500374	G	A
21	chr21_25506491	0	25506491	G	T
21	chr21_25509278	0	25509278	A	G
21	chr21_25509320	0	25509320	C	G
21	chr21_25516311	0	25516311	A	G
21	chr21_25521132	0	25521132	T	A
21	chr21_25522260	0	25522260	A	C
21	chr21_25528278	0	25528278	A	G
21	chr21_25531646	0	25531646	A	G
21	chr21_25534008	0	25534008	T	G
21	chr21_25534820	0	25534820	A	G
21	chr21_25544682	0	25544682	A	T
21	chr21_25545539	0	25545539	A	G
21	chr21_25561303	0	25561303	C	T
21	chr21_25563387	0	25563387	T	G
21	chr21_25564653	0	25564653	G	A
21	chr21_25569883	0	25569883	T	G
21	chr21_25569891	0	25569891	T	G
21	chr21_25577281	0	25577281	A	G
21	chr21_25591524	0	25591524	C	G
21	chr21_25599380	0	25599380	T	G
21	chr21_25604803	0	25604803	G	A
21	chr21_25608257	0	25608257	A	G
21	chr21_25610900	0	25610900	A	T
21	chr21_25611543	0	25611543	T	A
21	chr21_25611779	0	25611779	G	A
21	chr21_25612182	0	25612182	A	G
21	chr21_25613550	0	25613550	C	A
21	chr21_25616368	0	25616368	G	T
21	chr21_25619451	0	25619451	T	G
21	chr21_25622567	0	25622567	G	T
21	chr21_25622726	0	25622726	A	C
21	chr21_25631133	0	25631133	A	C
21	chr21_25632255	0	25632255	T	C
21	chr21_25632526	0	25632526	T	C
21	chr21_25639378	0	25639378	C	G
21	chr21_25655736	0	25655736	T	C
21	chr21_25659876	0	25659876	T	C
21	chr21_25674643	0	25674643	A	G
21	chr21_25678964	0	25678964	G	A
21	chr21_25684601	0	25684601	A	T
21	chr21_25686818	0	25686818	A	G
21	chr21_25692980	0	25692980	T	C
21	chr21_25697100	0	25697100	G	A
21	chr21_25699729	0	25699729	G	A
21	chr21_25700861	0	25700861	C	T
21	chr21_25701628	0	25701628	C	T
21	chr21_25702355	0	25702355	C	T
21	chr21_25719451	0	25719451	C	A
21	chr21_25721360	0	25721360	C	G
21	chr21_25721732	0	25721732	C	A
21	chr21_25730513	0	25730513	G	A
21	chr21_25731860	0	25731860	T	C
21	chr21_25734644	0	25734644	C	T
21	chr21_25743084	0	25743084	A	G
21	chr21_25752915	0	25752915	T	C
21	chr21_25762361	0	25762361	C	T
21	chr21_25765575	0	25765575	T	G
21	chr21_25767313	0	25767313	C	G
21	chr21_25769136	0	25769136	G	T
21	chr21_25772706	0	25772706	C	A
21	chr21_25786691	0	25786691	C	T
21	chr21_25790772	0	25790772	C	G
21	chr21_25792861	0	25792861	C	T
21	chr21_25795156	0	25795156	T	C
21	chr21_25814160	0	25814160	C	T
21	chr21_25815249	0	25815249	G	T
21	chr21_25819127	0	25819127	T	C
21	chr21_25820949	0	25820949	G	C
21	chr21_25832708	0	25832708	G	A
21	chr21_25832853	0	25832853	A	G
21	chr21_25834054	0	25834054	T	C
21	chr21_25836073	0	25836073	C	T
21	chr21_25838003	0	25838003	A	C
21	chr21_25838467	0	25838467	A	G
21	chr21_25840915	0	25840915	C	G
21	chr21_25844171	0	25844171	C	A
21	chr21_25844449	0	25844449	C	T
21	chr21_25848451	0	25848451	G	A
21	chr21_25858727	0	25858727	A	G
21	chr21_25861441	0	25861441	G	T
21	chr21_25865035	0	25865035	G	C
21	chr21_25867648	0	25867648	G	A
21	chr21_25873307	0	25873307	A	T
21	chr21_25876130	0	25876130	A	G
21	chr21_25894575	0	25894575	C	A
21	chr21_25897831	0	25897831	A	G
21	chr21_25908791	0	25908791	C	T
21	chr21_25909583	0	25909583	A	G
21	chr21_25912032	0	25912032	G	A
21	chr21_25924829	0	25924829	A	G
21	chr21_25931810	0	25931810	T	C
21	chr21_25934951	0	25934951	G	A
21	chr21_25936604	0	25936604	T	G
21	chr21_25938844	0	25938844	G	C
21	chr21_25944143	0	25944143	C	G
21	chr21_25947276	0	25947276	C	T
21	chr21_25949667	0	25949667	G	A
21	chr21_25954252	0	25954252	C	G
21	chr21_25957512	0	25957512	G	A
21	chr21_25958167	0	25958167	A	C
21	chr21_25963211	0	25963211	T	C
21	chr21_25964196	0	25964196	T	C
21	chr21_25975847	0	25975847	T	C
21	chr21_25976954	0	25976954	C	A
21	chr21_25984935	0	25984935	T	C
21	chr21_25987024	0	25987024	G	T
21	chr21_26002803	0	26002803	A	C
21	chr21_26012904	0	26012904	G	C
21	chr21_26026740	0	26026740	C	T
21	chr21_26030684	0	26030684	C	T
21	chr21_26036439	0	26036439	A	T
21	chr21_26048714	0	26048714	A	C
21	chr21_26049874	0	26049874	A	G
21	chr21_26052215	0	26052215	C	T
21	chr21_26054283	0	26054283	A	G
21	chr21_26054569	0	26054569	A	C
21	chr21_26057613	0	26057613	A	G
21	chr21_26059105	0	26059105	C	A
21	chr21_26068621	0	26068621	C	G
21	chr21_26074134	0	26074134	A	G
21	chr21_26077646	0	26077646	G	T
21	chr21_26079151	0	26079151	A	G
21	chr21_26080614	0	26080614	T	C
21	chr21_26085943	0	26085943	T	C
21	chr21_26088986	0	26088986	A	G
21	chr21_26090511	0	26090511	A	G
21	chr21_26093047	0	26093047	G	A
21	chr21_26100167	0	26100167	C	T
21	chr21_26107974	0	26107974	A	C
21	chr21_26124036	0	26124036	G	C
21	chr21_26135408	0	26135408	G	T
21	chr21_26143680	0	26143680	G	C
21	chr21_26145995	0	26145995	A	G
21	chr21_26153831	0	26153831	A	G
21	chr21_26164872	0	26164872	G	T
21	chr21_26170634	0	26170634	G	C
21	chr21_26174886	0	26174886	T	C
21	chr21_26177349	0	26177349	G	T
21	chr21_26179014	0	26179014	G	T
21	chr21_26179042	0	26179042	G	A
21	chr21_26179336	0	26179336	C	T
21	chr21_26180900	0	26180900	A	G
21	chr21_26181202	0	26181202	A	G
21	chr21_26188301	0	26188301	C	T
21	chr21_26189295	0	26189295	T	C
21	chr21_26189333	0	26189333	T	C
21	chr21_26200666	0	26200666	C	T
21	chr21_26202246	0	26202246	C	G
21	chr21_26202393	0	26202393	T	C
21	chr21_26203316	0	26203316	G	A
21	chr21_26209321	0	26209321	T	C
21	chr21_26210781	0	26210781	A	G
21	chr21_26212325	0	26212325	A	C
21	chr21_26221993	0	26221993	T	C
21	chr21_26227057	0	26227057	G	C
21	chr21_26230032	0	26230032	G	C
21	chr21_26230213	0	26230213	C	T
21	chr21_26234371	0	26234371	T	C
21	chr21_26252005	0	26252005	T	G
21	chr21_26252043	0	26252043	A	G
21	chr21_26257052	0	26257052	G	T
21	chr21_26267569	0	26267569	C	G
21	chr21_26269663	0	26269663	G	C
21	chr21_26273599	0	26273599	A	C
21	chr21_26282803	0	26282803	G	C
21	chr21_26286567	0	26286567	A	C
21	chr21_26296673	0	26296673	A	C
21	chr21_26303427	0	26303427	C	G
21	chr21_26305873	0	26305873	G	T
21	chr21_26307535	0	26307535	C	T
21	chr21_26310074	0	26310074	G	A
21	chr21_26311326	0	26311326	G	T
21	chr21_26316932	0	26316932	T	C
21	chr21_26323915	0	26323915	C	T
21	chr21_26327453	0	26327453	C	T
21	chr21_26328151	0	26328151	C	G
21	chr21_26329946	0	26329946	G	A
21	chr21_26347412	0	26347412	G	A
21	chr21_26355687	0	26355687	T	C
21	chr21_26356156	0	26356156	A	G
21	chr21_26366840	0	26366840	C	A
21	chr21_26372062	0	26372062	A	G
21	chr21_26378096	0	26378096	C	G
21	chr21_26378852	0	26378852	C	T
21	chr21_26379990	0	26379990	G	A
21	chr21_26386686	0	26386686	T	C
21	chr21_26386857	0	26386857	G	C
21	chr21_26391752	0	26391752	T	C
21	chr21_26398336	0	26398336	G	A
21	chr21_26399263	0	26399263	A	G
21	chr21_26399799	0	26399799	C	A
21	chr21_26401185	0	26401185	G	C
21	chr21_26408298	0	26408298	C	T
21	chr21_26420401	0	26420401	G	A
21	chr21_26423090	0	26423090	C	T
21	chr21_26425969	0	26425969	C	G
21	chr21_26430304	0	26430304	A	C
21	chr21_26434703	0	26434703	A	G
21	chr21_26436220	0	26436220	G	T
21	chr21_26438198	0	26438198	A	G
21	chr21_26439035	0	26439035	A	G
21	chr21_26443967	0	26443967	C	G
21	chr21_26446239	0	26446239	G	A
21	chr21_26449006	0	26449006	A	G
21	chr21_26458792	0	26458792	A	G
21	chr21_26458800	0	26458800	A	G
21	chr21_26462624	0	26462624	G	C
21	chr21_26463570	0	26463570	G	A
21	chr21_26463673	0	26463673	C	T
21	chr21_26464735	0	26464735	G	A
21	chr21_26472828	0	26472828	G	A
21	chr21_26472835	0	26472835	A	C
21	chr21_26476706	0	26476706	A	G
21	chr21_26477601	0	26477601	T	C
21	chr21_26479515	0	26479515	G	A
21	chr21_26482122	0	26482122	T	A
21	chr21_26484900	0	26484900	T	C
21	chr21_26485750	0	26485750	T	C
21	chr21_26492354	0	26492354	A	G
21	chr21_26494695	0	26494695	C	T
21	chr21_26497361	0	26497361	A	G
21	chr21_26497559	0	26497559	G	A
21	chr21_26497620	0	26497620	G	C
21	chr21_26515623	0	26515623	C	T
21	chr21_26523129	0	26523129	T	C
21	chr21_26539310	0	26539310	T	C
21	chr21_26548703	0	26548703	A	G
21	chr21_26555876	0	26555876	A	G
21	chr21_26557532	0	26557532	C	T
21	chr21_26557982	0	26557982	C	G
21	chr21_26558211	0	26558211	T	C
21	chr21_26561946	0	26561946	T	C
21	chr21_26565198	0	26565198	T	C
21	chr21_26569562	0	26569562	T	A
21	chr21_26573619	0	26573619	A	G
21	chr21_26578657	0	26578657	T	C
21	chr21_26580809	0	26580809	A	G
21	chr21_26595266	0	26595266	G	A
21	chr21_26595691	0	26595691	A	G
21	chr21_26598968	0	26598968	A	C
21	chr21_26616400	0	26616400	G	A
21	chr21_26620054	0	26620054	T	G
21	chr21_26620330	0	26620330	C	T
21	chr21_26623180	0	26623180	C	A
21	chr21_26636953	0	26636953	T	G
21	chr21_26637470	0	26637470	A	G
21	chr21_26640088	0	26640088	C	A
21	chr21_26649851	0	26649851	A	G
21	chr21_26651113	0	26651113	T	C
21	chr21_26653406	0	26653406	C	G
21	chr21_26665307	0	26665307	C	T
21	chr21_26670757	0	26670757	T	C
21	chr21_26687925	0	26687925	A	T
21	chr21_26691430	0	26691430	T	C
21	chr21_26691906	0	26691906	C	T
21	chr21_26694476	0	26694476	A	G
21	chr21_26702017	0	26702017	T	C
21	chr21_26711856	0	26711856	T	A
21	chr21_26720543	0	26720543	C	T
21	chr21_26728353	0	26728353	G	A
21	chr21_26729536	0	26729536	C	T
21	chr21_26734441	0	26734441	C	A
21	chr21_26735388	0	26735388	C	T
21	chr21_26742045	0	26742045	G	A
21	chr21_26754012	0	26754012	T	C
21	chr21_26761201	0	26761201	G	T
21	chr21_26766254	0	26766254	T	C
21	chr21_26767575	0	26767575	G	A
21	chr21_26781397	0	26781397	A	G
21	chr21_26785373	0	26785373	T	C
21	chr21_26798967	0	26798967	T	C
21	chr21_26799394	0	26799394	T	C
21	chr21_26809346	0	26809346	T	C
21	chr21_26812466	0	26812466	C	A
21	chr21_26812876	0	26812876	T	C
21	chr21_26816804	0	26816804	T	C
21	chr21_26824877	0	26824877	C	T
21	chr21_26828145	0	26828145	C	A
21	chr21_26831336	0	26831336	C	G
21	chr21_26832720	0	26832720	A	T
21	chr21_26833844	0	26833844	G	C
21	chr21_26837256	0	26837256	T	G
21	chr21_26837721	0	26837721	G	C
21	chr21_26841073	0	26841073	G	A
21	chr21_26844768	0	26844768	T	C
21	chr21_26854692	0	26854692	T	C
21	chr21_26869584	0	26869584	A	G
21	chr21_26886121	0	26886121	C	A
21	chr21_26899185	0	26899185	G	T
21	chr21_26905198	0	26905198	A	G
21	chr21_26907000	0	26907000	C	A
21	chr21_26907124	0	26907124	A	G
21	chr21_26907521	0	26907521	T	C
21	chr21_26911312	0	26911312	G	A
21	chr21_26914232	0	26914232	T	C
21	chr21_26941438	0	26941438	G	A
21	chr21_26941893	0	26941893	G	C
21	chr21_26946160	0	26946160	T	C
21	chr21_26953993	0	26953993	T	C
21	chr21_26961827	0	26961827	A	T
21	chr21_26962618	0	26962618	T	C
21	chr21_26963293	0	26963293	A	G
21	chr21_26963969	0	26963969	A	G
21	chr21_26967014	0	26967014	C	A
21	chr21_26967754	0	26967754	A	G
21	chr21_26969500	0	26969500	T	C
21	chr21_26975972	0	26975972	A	C
21	chr21_26978553	0	26978553	T	C
21	chr21_26990747	0	26990747	G	A
21	chr21_26997063	0	26997063	G	A
21	chr21_26998612	0	26998612	T	C
21	chr21_27010051	0	27010051	C	T
21	chr21_27010984	0	27010984	A	T
21	chr21_27011347	0	27011347	T	G
21	chr21_27015390	0	27015390	G	A
21	chr21_27029500	0	27029500	A	G
21	chr21_27029506	0	27029506	C	T
21	chr21_27030661	0	27030661	C	G
21	chr21_27031580	0	27031580	G	C
21	chr21_27033015	0	27033015	C	T
21	chr21_27033180	0	27033180	G	A
21	chr21_27034576	0	27034576	T	C
21	chr21_27035838	0	27035838	A	G
21	chr21_27038664	0	27038664	G	C
21	chr21_27049446	0	27049446	T	C
21	chr21_27066339	0	27066339	C	T
21	chr21_27067109	0	27067109	A	C
21	chr21_27068213	0	27068213	T	G
21	chr21_27069114	0	27069114	A	G
21	chr21_27076226	0	27076226	A	G
21	chr21_27078083	0	27078083	A	G
21	chr21_27084788	0	27084788	A	G
21	chr21_27085205	0	27085205	G	T
21	chr21_27088292	0	27088292	T	C
21	chr21_27089050	0	27089050	C	G
21	chr21_27089950	0	27089950	C	G
21	chr21_27092583	0	27092583	C	T
21	chr21_27092972	0	27092972	C	G
21	chr21_27100148	0	27100148	T	G
21	chr21_27101459	0	27101459	A	G
21	chr21_27101809	0	27101809	G	A
21	chr21_27108259	0	27108259	T	C
21	chr21_27108770	0	27108770	G	T
21	chr21_27110004	0	27110004	T	C
21	chr21_27111343	0	27111343	T	C
21	chr21_27111673	0	27111673	T	C
21	chr21_27111905	0	27111905	T	C
21	chr21_27122673	0	27122673	G	A
21	chr21_27122704	0	27122704	T	G
21	chr21_27123387	0	27123387	A	G
21	chr21_27134880	0	27134880	A	G
21	chr21_27137292	0	27137292	A	G
21	chr21_27146730	0	27146730	T	C
21	chr21_27148516	0	27148516	A	G
21	chr21_27156796	0	27156796	C	T
21	chr21_27171612	0	27171612	C	G
21	chr21_27188233	0	27188233	A	T
21	chr21_27188503	0	27188503	C	A
21	chr21_27189431	0	27189431	T	C
21	chr21_27191668	0	27191668	G	C
21	chr21_27192685	0	27192685	T	A
21	chr21_27202337	0	27202337	G	T
21	chr21_27202607	0	27202607	C	A
21	chr21_27203751	0	27203751	G	A
21	chr21_27203888	0	27203888	A	G
21	chr21_27204251	0	27204251	A	G
21	chr21_27204803	0	27204803	A	G
21	chr21_27206928	0	27206928	C	T
21	chr21_27207898	0	27207898	A	G
21	chr21_27207914	0	27207914	T	C
21	chr21_27218319	0	27218319	G	T
21	chr21_27228492	0	27228492	A	G
21	chr21_27232050	0	27232050	T	C
21	chr21_27235775	0	27235775	T	C
21	chr21_27236328	0	27236328	A	C
21	chr21_27243982	0	27243982	T	C
21	chr21_27256800	0	27256800	T	C
21	chr21_27257752	0	27257752	T	C
21	chr21_27260323	0	27260323	C	T
21	chr21_27261327	0	27261327	A	C
21	chr21_27263724	0	27263724	G	A
21	chr21_27269616	0	27269616	A	G
21	chr21_27273540	0	27273540	A	T
21	chr21_27282568	0	27282568	C	T
21	chr21_27283993	0	27283993	T	C
21	chr21_27284523	0	27284523	A	G
21	chr21_27285258	0	27285258	A	G
21	chr21_27288588	0	27288588	A	G
21	chr21_27297342	0	27297342	G	A
21	chr21_27300934	0	27300934	C	G
21	chr21_27302567	0	27302567	A	T
21	chr21_27304722	0	27304722	G	A
21	chr21_27309408	0	27309408	A	G
21	chr21_27310026	0	27310026	T	G
21	chr21_27310253	0	27310253	C	T
21	chr21_27323726	0	27323726	C	A
21	chr21_27324673	0	27324673	C	T
21	chr21_27330902	0	27330902	G	T
21	chr21_27331664	0	27331664	G	A
21	chr21_27332011	0	27332011	A	G
21	chr21_27335545	0	27335545	A	G
21	chr21_27338291	0	27338291	A	G
21	chr21_27340409	0	27340409	G	T
21	chr21_27350317	0	27350317	T	C
21	chr21_27350664	0	27350664	A	G
21	chr21_27351769	0	27351769	T	A
21	chr21_27358469	0	27358469	G	A
21	chr21_27377994	0	27377994	A	T
21	chr21_27378011	0	27378011	A	G
21	chr21_27380460	0	27380460	A	G
21	chr21_27384818	0	27384818	A	G
21	chr21_27385842	0	27385842	T	C
21	chr21_27394361	0	27394361	G	A
21	chr21_27394706	0	27394706	C	T
21	chr21_27402114	0	27402114	A	G
21	chr21_27402974	0	27402974	G	T
21	chr21_27405615	0	27405615	T	A
21	chr21_27406952	0	27406952	G	T
21	chr21_27407098	0	27407098	A	G
21	chr21_27407270	0	27407270	T	C
21	chr21_27413134	0	27413134	A	G
21	chr21_27413179	0	27413179	A	C
21	chr21_27418726	0	27418726	C	T
21	chr21_27418884	0	27418884	T	C
21	chr21_27423868	0	27423868	A	G
21	chr21_27432039	0	27432039	T	C
21	chr21_27440921	0	27440921	T	G
21	chr21_27451048	0	27451048	G	A
21	chr21_27453411	0	27453411	G	A
21	chr21_27469136	0	27469136	T	C
21	chr21_27469162	0	27469162	A	G
21	chr21_27474602	0	27474602	T	C
21	chr21_27475962	0	27475962	C	T
21	chr21_27477063	0	27477063	C	G
21	chr21_27479984	0	27479984	T	C
21	chr21_27481644	0	27481644	T	C
21	chr21_27503594	0	27503594	A	G
21	chr21_27505916	0	27505916	G	A
21	chr21_27506560	0	27506560	A	G
21	chr21_27509917	0	27509917	A	C
21	chr21_27513866	0	27513866	G	A
21	chr21_27520919	0	27520919	G	A
21	chr21_27530202	0	27530202	T	C
21	chr21_27531902	0	27531902	A	G
21	chr21_27534219	0	27534219	G	A
21	chr21_27536404	0	27536404	C	T
21	chr21_27536454	0	27536454	T	C
21	chr21_27544708	0	27544708	T	C
21	chr21_27550510	0	27550510	A	G
21	chr21_27551190	0	27551190	C	G
21	chr21_27551789	0	27551789	A	T
21	chr21_27552428	0	27552428	A	G
21	chr21_27558380	0	27558380	C	A
21	chr21_27560067	0	27560067	A	C
21	chr21_27561880	0	27561880	G	A
21	chr21_27562818	0	27562818	T	C
21	chr21_27563538	0	27563538	A	G
21	chr21_27563794	0	27563794	C	T
21	chr21_27566045	0	27566045	G	A
21	chr21_27569126	0	27569126	T	C
21	chr21_27573181	0	27573181	A	G
21	chr21_27573295	0	27573295	G	C
21	chr21_27573354	0	27573354	A	G
21	chr21_27577148	0	27577148	G	T
21	chr21_27579187	0	27579187	C	T
21	chr21_27590700	0	27590700	G	A
21	chr21_27595072	0	27595072	G	A
21	chr21_27595539	0	27595539	C	G
21	chr21_27596253	0	27596253	G	A
21	chr21_27596261	0	27596261	A	G
21	chr21_27597082	0	27597082	C	T
21	chr21_27601388	0	27601388	A	T
21	chr21_27606028	0	27606028	A	G
21	chr21_27613155	0	27613155	C	G
21	chr21_27613967	0	27613967	G	T
21	chr21_27621528	0	27621528	A	G
21	chr21_27621746	0	27621746	T	C
21	chr21_27624661	0	27624661	G	C
21	chr21_27627833	0	27627833	T	C
21	chr21_27628373	0	27628373	A	G
21	chr21_27629055	0	27629055	C	T
21	chr21_27632334	0	27632334	C	A
21	chr21_27641836	0	27641836	G	T
21	chr21_27647947	0	27647947	T	C
21	chr21_27657976	0	27657976	C	G
21	chr21_27662616	0	27662616	A	G
21	chr21_27672957	0	27672957	C	A
21	chr21_27683884	0	27683884	T	C
21	chr21_27691471	0	27691471	G	A
21	chr21_27697848	0	27697848	T	C
21	chr21_27698497	0	27698497	G	T
21	chr21_27702982	0	27702982	A	G
21	chr21_27711061	0	27711061	A	G
21	chr21_27724866	0	27724866	A	G
21	chr21_27728055	0	27728055	C	T
21	chr21_27729918	0	27729918	A	G
21	chr21_27734870	0	27734870	C	T
21	chr21_27739058	0	27739058	G	C
21	chr21_27739365	0	27739365	A	G
21	chr21_27749623	0	27749623	T	A
21	chr21_27753753	0	27753753	G	A
21	chr21_27757110	0	27757110	A	G
21	chr21_27757740	0	27757740	A	T
21	chr21_27760718	0	27760718	C	G
21	chr21_27761260	0	27761260	C	T
21	chr21_27774464	0	27774464	T	C
21	chr21_27776379	0	27776379	G	A
21	chr21_27780208	0	27780208	G	A
21	chr21_27784823	0	27784823	C	T
21	chr21_27789546	0	27789546	G	T
21	chr21_27790408	0	27790408	A	C
21	chr21_27797884	0	27797884	C	T
21	chr21_27801094	0	27801094	C	A
21	chr21_27804326	0	27804326	A	G
21	chr21_27809580	0	27809580	C	T
21	chr21_27811017	0	27811017	A	T
21	chr21_27811087	0	27811087	G	A
21	chr21_27815360	0	27815360	A	G
21	chr21_27815579	0	27815579	T	A
21	chr21_27824610	0	27824610	C	T
21	chr21_27833173	0	27833173	A	G
21	chr21_27839538	0	27839538	C	A
21	chr21_27847960	0	27847960	T	C
21	chr21_27848036	0	27848036	C	T
21	chr21_27853961	0	27853961	G	C
21	chr21_27865486	0	27865486	T	C
21	chr21_27867017	0	27867017	C	T
21	chr21_27873565	0	27873565	T	C
21	chr21_27875408	0	27875408	C	A
21	chr21_27876379	0	27876379	T	C
21	chr21_27886303	0	27886303	C	T
21	chr21_27887277	0	27887277	C	T
21	chr21_27888154	0	27888154	A	C
21	chr21_27888496	0	27888496	A	C
21	chr21_27888878	0	27888878	C	T
21	chr21_27893037	0	27893037	T	C
21	chr21_27909382	0	27909382	C	G
21	chr21_27912221	0	27912221	T	C
21	chr21_27913538	0	27913538	C	T
21	chr21_27913837	0	27913837	G	A
21	chr21_27915724	0	27915724	G	T
21	chr21_27921092	0	27921092	C	T
21	chr21_27939847	0	27939847	G	A
21	chr21_27951070	0	27951070	C	T
21	chr21_27955115	0	27955115	A	G
21	chr21_27961411	0	27961411	G	T
21	chr21_27965770	0	27965770	A	G
21	chr21_27967793	0	27967793	T	C
21	chr21_27982528	0	27982528	T	C
21	chr21_27997551	0	27997551	A	G
21	chr21_28003977	0	28003977	T	C
21	chr21_28016833	0	28016833	C	T
21	chr21_28020587	0	28020587	C	T
21	chr21_28023715	0	28023715	A	G
21	chr21_28029486	0	28029486	T	C
21	chr21_28031551	0	28031551	T	C
21	chr21_28040377	0	28040377	T	C
21	chr21_28046570	0	28046570	C	T
21	chr21_28051319	0	28051319	G	C
21	chr21_28057779	0	28057779	A	T
21	chr21_28060615	0	28060615	C	T
21	chr21_28062237	0	28062237	G	A
21	chr21_28063297	0	28063297	G	A
21	chr21_28064523	0	28064523	G	A
21	chr21_28065233	0	28065233	T	C
21	chr21_28071317	0	28071317	T	C
21	chr21_28090875	0	28090875	A	T
21	chr21_28091398	0	28091398	G	C
21	chr21_28100193	0	28100193	G	A
21	chr21_28100831	0	28100831	A	G
21	chr21_28104361	0	28104361	G	A
21	chr21_28116007	0	28116007	G	C
21	chr21_28118487	0	28118487	A	G
21	chr21_28122152	0	28122152	T	C
21	chr21_28146961	0	28146961	G	A
21	chr21_28153323	0	28153323	A	C
21	chr21_28153879	0	28153879	A	G
21	chr21_28154436	0	28154436	C	G
21	chr21_28162468	0	28162468	C	T
21	chr21_28162857	0	28162857	A	G
21	chr21_28171959	0	28171959	T	C
21	chr21_28173299	0	28173299	T	C
21	chr21_28183326	0	28183326	G	A
21	chr21_28187088	0	28187088	T	C
21	chr21_28192838	0	28192838	G	A
21	chr21_28196146	0	28196146	T	C
21	chr21_28196558	0	28196558	G	A
21	chr21_28200322	0	28200322	T	A
21	chr21_28201731	0	28201731	G	C
21	chr21_28205746	0	28205746	T	C
21	chr21_28218204	0	28218204	A	G
21	chr21_28232739	0	28232739	A	G
21	chr21_28235412	0	28235412	C	T
21	chr21_28238802	0	28238802	G	A
21	chr21_28243319	0	28243319	A	G
21	chr21_28245814	0	28245814	T	C
21	chr21_28247935	0	28247935	G	A
21	chr21_28261146	0	28261146	G	C
21	chr21_28267947	0	28267947	G	A
21	chr21_28268051	0	28268051	T	A
21	chr21_28277736	0	28277736	G	A
21	chr21_28292088	0	28292088	A	G
21	chr21_28297815	0	28297815	T	C
21	chr21_28299821	0	28299821	C	T
21	chr21_28301502	0	28301502	C	T
21	chr21_28311544	0	28311544	C	A
21	chr21_28312178	0	28312178	A	G
21	chr21_28318455	0	28318455	A	G
21	chr21_28326910	0	28326910	T	C
21	chr21_28330184	0	28330184	A	C
21	chr21_28330876	0	28330876	C	A
21	chr21_28331585	0	28331585	A	C
21	chr21_28332033	0	28332033	C	T
21	chr21_28341900	0	28341900	A	C
21	chr21_28345302	0	28345302	T	C
21	chr21_28352208	0	28352208	C	A
21	chr21_28356668	0	28356668	C	T
21	chr21_28357639	0	28357639	T	C
21	chr21_28358042	0	28358042	C	T
21	chr21_28368704	0	28368704	C	T
21	chr21_28370986	0	28370986	C	T
21	chr21_28372778	0	28372778	G	A
21	chr21_28378294	0	28378294	G	A
21	chr21_28383211	0	28383211	T	A
21	chr21_28383339	0	28383339	A	C
21	chr21_28407297	0	28407297	T	C
21	chr21_28419471	0	28419471	T	C
21	chr21_28423308	0	28423308	G	T
21	chr21_28434098	0	28434098	G	A
21	chr21_28434170	0	28434170	C	T
21	chr21_28486594	0	28486594	T	C
21	chr21_28488028	0	28488028	A	G
21	chr21_28499074	0	28499074	T	C
21	chr21_28499787	0	28499787	T	G
21	chr21_28500041	0	28500041	A	T
21	chr21_28504911	0	28504911	T	C
21	chr21_28508595	0	28508595	C	T
21	chr21_28508832	0	28508832	T	G
21	chr21_28509254	0	28509254	T	C
21	chr21_28514989	0	28514989	G	A
21	chr21_28524943	0	28524943	T	C
21	chr21_28526681	0	28526681	C	A
21	chr21_28528760	0	28528760	T	C
21	chr21_28529894	0	28529894	C	T
21	chr21_28532320	0	28532320	T	A
21	chr21_28543324	0	28543324	G	A
21	chr21_28545457	0	28545457	A	T
21	chr21_28550931	0	28550931	G	A
21	chr21_28553369	0	28553369	G	A
21	chr21_28557489	0	28557489	T	C
21	chr21_28560761	0	28560761	A	C
21	chr21_28560998	0	28560998	C	G
21	chr21_28562294	0	28562294	A	C
21	chr21_28569730	0	28569730	C	T
21	chr21_28573785	0	28573785	G	A
21	chr21_28576158	0	28576158	C	G
21	chr21_28579832	0	28579832	A	C
21	chr21_28595548	0	28595548	T	C
21	chr21_28595942	0	28595942	C	A
21	chr21_28609362	0	28609362	T	C
21	chr21_28617155	0	28617155	C	T
21	chr21_28622190	0	28622190	C	A
21	chr21_28622405	0	28622405	C	A
21	chr21_28622510	0	28622510	G	C
21	chr21_28632419	0	28632419	A	G
21	chr21_28640978	0	28640978	A	G
21	chr21_28641733	0	28641733	C	T
21	chr21_28650868	0	28650868	A	G
21	chr21_28659335	0	28659335	C	T
21	chr21_28661715	0	28661715	A	G
21	chr21_28669168	0	28669168	C	A
21	chr21_28671404	0	28671404	A	T
21	chr21_28674956	0	28674956	A	G
21	chr21_28675733	0	28675733	T	C
21	chr21_28679572	0	28679572	T	G
21	chr21_28682431	0	28682431	G	C
21	chr21_28686092	0	28686092	T	A
21	chr21_28692164	0	28692164	A	G
21	chr21_28694163	0	28694163	T	C
21	chr21_28696715	0	28696715	C	T
21	chr21_28698346	0	28698346	T	C
21	chr21_28718396	0	28718396	T	C
21	chr21_28724233	0	28724233	G	A
21	chr21_28727587	0	28727587	C	T
21	chr21_28738692	0	28738692	T	C
21	chr21_28745036	0	28745036	G	T
21	chr21_28749284	0	28749284	C	G
21	chr21_28750531	0	28750531	G	A
21	chr21_28757670	0	28757670	A	G
21	chr21_28766079	0	28766079	T	A
21	chr21_28769436	0	28769436	A	G
21	chr21_28776012	0	28776012	C	T
21	chr21_28776992	0	28776992	G	A
21	chr21_28782695	0	28782695	C	A
21	chr21_28786543	0	28786543	A	G
21	chr21_28787934	0	28787934	T	C
21	chr21_28791163	0	28791163	T	G
21	chr21_28803249	0	28803249	A	G
21	chr21_28804531	0	28804531	C	T
21	chr21_28805927	0	28805927	A	G
21	chr21_28806815	0	28806815	T	C
21	chr21_28813564	0	28813564	A	G
21	chr21_28822078	0	28822078	T	A
21	chr21_28823902	0	28823902	G	A
21	chr21_28828489	0	28828489	A	T
21	chr21_28828824	0	28828824	G	A
21	chr21_28829368	0	28829368	G	A
21	chr21_28838862	0	28838862	C	T
21	chr21_28852281	0	28852281	G	A
21	chr21_28853031	0	28853031	A	C
21	chr21_28859886	0	28859886	T	C
21	chr21_28863167	0	28863167	C	T
21	chr21_28868136	0	28868136	A	G
21	chr21_28871460	0	28871460	T	C
21	chr21_28873297	0	28873297	C	T
21	chr21_28875564	0	28875564	A	G
21	chr21_28877876	0	28877876	C	T
21	chr21_28891970	0	28891970	G	C
21	chr21_28897497	0	28897497	T	C
21	chr21_28898068	0	28898068	C	T
21	chr21_28898426	0	28898426	A	G
21	chr21_28902062	0	28902062	T	C
21	chr21_28911695	0	28911695	G	T
21	chr21_28913504	0	28913504	G	A
21	chr21_28914286	0	28914286	G	T
21	chr21_28930283	0	28930283	T	C
21	chr21_28930638	0	28930638	T	A
21	chr21_28934592	0	28934592	C	A
21	chr21_28950737	0	28950737	A	G
21	chr21_28951128	0	28951128	G	C
21	chr21_28953607	0	28953607	G	A
21	chr21_28962106	0	28962106	C	T
21	chr21_28964032	0	28964032	T	C
21	chr21_28967030	0	28967030	A	G
21	chr21_28967245	0	28967245	C	T
21	chr21_28969209	0	28969209	C	T
21	chr21_28971786	0	28971786	A	G
21	chr21_28971808	0	28971808	C	T
21	chr21_28986641	0	28986641	C	T
21	chr21_28986922	0	28986922	C	A
21	chr21_28986983	0	28986983	G	A
21	chr21_28989789	0	28989789	T	C
21	chr21_28989999	0	28989999	G	A
21	chr21_28996321	0	28996321	C	A
21	chr21_28996506	0	28996506	C	A
21	chr21_29003071	0	29003071	G	A
21	chr21_29003774	0	29003774	T	A
21	chr21_29014507	0	29014507	G	A
21	chr21_29043738	0	29043738	T	A
21	chr21_29054852	0	29054852	T	C
21	chr21_29059510	0	29059510	G	A
21	chr21_29064404	0	29064404	G	A
21	chr21_29076842	0	29076842	C	A
21	chr21_29095365	0	29095365	G	A
21	chr21_29095474	0	29095474	A	G
21	chr21_29096576	0	29096576	C	A
21	chr21_29096615	0	29096615	A	G
21	chr21_29101510	0	29101510	C	A
21	chr21_29102019	0	29102019	C	T
21	chr21_29110894	0	29110894	G	A
21	chr21_29113764	0	29113764	A	G
21	chr21_29120929	0	29120929	A	G
21	chr21_29133533	0	29133533	G	A
21	chr21_29140639	0	29140639	C	T
21	chr21_29148628	0	29148628	A	G
21	chr21_29164589	0	29164589	T	C
21	chr21_29164694	0	29164694	G	A
21	chr21_29189623	0	29189623	T	C
21	chr21_29205381	0	29205381	G	A
21	chr21_29207123	0	29207123	T	G
21	chr21_29210555	0	29210555	C	A
21	chr21_29216473	0	29216473	C	T
21	chr21_29217351	0	29217351	C	T
21	chr21_29219267	0	29219267	T	C
21	chr21_29219380	0	29219380	T	C
21	chr21_29220941	0	29220941	T	C
21	chr21_29222282	0	29222282	C	A
21	chr21_29227763	0	29227763	G	A
21	chr21_29235308	0	29235308	A	T
21	chr21_29238859	0	29238859	C	G
21	chr21_29245468	0	29245468	A	G
21	chr21_29249498	0	29249498	A	G
21	chr21_29250890	0	29250890	C	G
21	chr21_29251876	0	29251876	C	G
21	chr21_29252882	0	29252882	T	G
21	chr21_29257435	0	29257435	T	C
21	chr21_29259803	0	29259803	T	G
21	chr21_29267674	0	29267674	C	T
21	chr21_29303449	0	29303449	C	G
21	chr21_29306321	0	29306321	A	G
21	chr21_29308043	0	29308043	T	G
21	chr21_29308809	0	29308809	T	C
21	chr21_29312197	0	29312197	C	T
21	chr21_29326658	0	29326658	A	G
21	chr21_29327669	0	29327669	T	C
21	chr21_29327673	0	29327673	A	G
21	chr21_29329685	0	29329685	T	G
21	chr21_29341364	0	29341364	G	A
21	chr21_29343313	0	29343313	G	A
21	chr21_29346055	0	29346055	G	A
21	chr21_29350987	0	29350987	G	A
21	chr21_29351232	0	29351232	T	C
21	chr21_29351620	0	29351620	G	C
21	chr21_29354362	0	29354362	T	C
21	chr21_29354430	0	29354430	A	C
21	chr21_29355781	0	29355781	A	C
21	chr21_29357984	0	29357984	T	C
21	chr21_29365752	0	29365752	A	G
21	chr21_29370491	0	29370491	A	G
21	chr21_29375605	0	29375605	C	T
21	chr21_29381249	0	29381249	T	A
21	chr21_29382559	0	29382559	C	A
21	chr21_29384396	0	29384396	G	A
21	chr21_29385265	0	29385265	T	G
21	chr21_29388347	0	29388347	T	C
21	chr21_29388515	0	29388515	G	A
21	chr21_29399831	0	29399831	G	C
21	chr21_29403292	0	29403292	A	G
21	chr21_29407349	0	29407349	G	C
21	chr21_29410095	0	29410095	C	G
21	chr21_29415611	0	29415611	G	T
21	chr21_29417042	0	29417042	G	A
21	chr21_29432643	0	29432643	T	C
21	chr21_29446582	0	29446582	G	T
21	chr21_29447286	0	29447286	T	G
21	chr21_29453473	0	29453473	C	G
21	chr21_29454117	0	29454117	A	T
21	chr21_29454825	0	29454825	C	T
21	chr21_29463616	0	29463616	C	T
21	chr21_29464954	0	29464954	C	T
21	chr21_29467892	0	29467892	C	T
21	chr21_29492535	0	29492535	C	T
21	chr21_29494077	0	29494077	A	G
21	chr21_29495420	0	29495420	A	T
21	chr21_29497998	0	29497998	A	G
21	chr21_29500614	0	29500614	T	C
21	chr21_29503754	0	29503754	A	C
21	chr21_29512117	0	29512117	C	A
21	chr21_29513600	0	29513600	T	G
21	chr21_29534380	0	29534380	G	C
21	chr21_29543233	0	29543233	T	C
21	chr21_29545187	0	29545187	C	T
21	chr21_29546816	0	29546816	G	A
21	chr21_29553845	0	29553845	T	C
21	chr21_29566393	0	29566393	C	T
21	chr21_29581660	0	29581660	C	A
21	chr21_29584578	0	29584578	G	C
21	chr21_29588300	0	29588300	A	G
21	chr21_29600112	0	29600112	C	T
21	chr21_29600298	0	29600298	C	T
21	chr21_29600693	0	29600693	C	T
21	chr21_29605748	0	29605748	C	T
21	chr21_29610419	0	29610419	C	A
21	chr21_29616831	0	29616831	C	T
21	chr21_29618040	0	29618040	T	C
21	chr21_29626327	0	29626327	C	T
21	chr21_29634658	0	29634658	T	C
21	chr21_29646667	0	29646667	T	G
21	chr21_29648189	0	29648189	G	A
21	chr21_29649371	0	29649371	A	G
21	chr21_29655920	0	29655920	T	C
21	chr21_29661304	0	29661304	A	C
21	chr21_29661887	0	29661887	G	A
21	chr21_29663154	0	29663154	T	C
21	chr21_29670764	0	29670764	C	T
21	chr21_29682173	0	29682173	G	T
21	chr21_29706986	0	29706986	C	T
21	chr21_29709224	0	29709224	A	C
21	chr21_29709567	0	29709567	A	G
21	chr21_29709980	0	29709980	G	A
21	chr21_29711947	0	29711947	T	C
21	chr21_29714395	0	29714395	A	G
21	chr21_29719618	0	29719618	T	C
21	chr21_29729269	0	29729269	A	G
21	chr21_29733484	0	29733484	T	C
21	chr21_29733944	0	29733944	C	T
21	chr21_29737742	0	29737742	A	C
21	chr21_29749040	0	29749040	C	T
21	chr21_29752439	0	29752439	G	T
21	chr21_29754636	0	29754636	C	G
21	chr21_29758867	0	29758867	A	G
21	chr21_29762848	0	29762848	G	A
21	chr21_29772589	0	29772589	G	A
21	chr21_29773719	0	29773719	C	T
21	chr21_29775944	0	29775944	T	A
21	chr21_29776410	0	29776410	T	A
21	chr21_29777500	0	29777500	T	A
21	chr21_29778341	0	29778341	A	G
21	chr21_29789645	0	29789645	A	G
21	chr21_29792071	0	29792071	A	C
21	chr21_29798414	0	29798414	G	A
21	chr21_29805556	0	29805556	A	C
21	chr21_29816929	0	29816929	G	A
21	chr21_29824227	0	29824227	G	C
21	chr21_29837221	0	29837221	T	C
21	chr21_29840388	0	29840388	T	G
21	chr21_29847100	0	29847100	T	C
21	chr21_29847220	0	29847220	G	T
21	chr21_29848427	0	29848427	A	G
21	chr21_29854780	0	29854780	T	G
21	chr21_29858606	0	29858606	C	T
21	chr21_29863194	0	29863194	T	C
21	chr21_29873998	0	29873998	A	G
21	chr21_29874008	0	29874008	T	G
21	chr21_29883637	0	29883637	G	A
21	chr21_29885454	0	29885454	T	C
21	chr21_29888842	0	29888842	A	G
21	chr21_29893066	0	29893066	A	C
21	chr21_29893890	0	29893890	T	C
21	chr21_29907313	0	29907313	T	C
21	chr21_29907975	0	29907975	A	T
21	chr21_29910866	0	29910866	A	G
21	chr21_29911720	0	29911720	C	T
21	chr21_29912373	0	29912373	C	A
21	chr21_29915954	0	29915954	T	C
21	chr21_29923512	0	29923512	A	T
21	chr21_29927903	0	29927903	C	G
21	chr21_29932841	0	29932841	T	C
21	chr21_29944033	0	29944033	T	G
21	chr21_29946591	0	29946591	T	C
21	chr21_29946715	0	29946715	C	T
21	chr21_29950550	0	29950550	A	C
21	chr21_29958869	0	29958869	A	G
21	chr21_29969822	0	29969822	C	G
21	chr21_29984872	0	29984872	A	T
21	chr21_29989107	0	29989107	T	C
21	chr21_29990340	0	29990340	G	C
21	chr21_29991560	0	29991560	G	A
21	chr21_30001025	0	30001025	G	A
21	chr21_30011970	0	30011970	T	C
21	chr21_30013062	0	30013062	G	A
21	chr21_30016842	0	30016842	G	A
21	chr21_30023308	0	30023308	A	C
21	chr21_30024698	0	30024698	A	G
21	chr21_30039939	0	30039939	G	A
21	chr21_30040926	0	30040926	C	T
21	chr21_30046391	0	30046391	A	G
21	chr21_30052839	0	30052839	T	C
21	chr21_30054046	0	30054046	G	C
21	chr21_30056485	0	30056485	C	G
21	chr21_30078709	0	30078709	C	G
21	chr21_30079175	0	30079175	G	A
21	chr21_30079501	0	30079501	C	T
21	chr21_30080122	0	30080122	T	C
21	chr21_30081059	0	30081059	G	A
21	chr21_30085906	0	30085906	T	C
21	chr21_30086204	0	30086204	T	C
21	chr21_30089815	0	30089815	A	T
21	chr21_30100653	0	30100653	A	G
21	chr21_30103780	0	30103780	A	T
21	chr21_30103842	0	30103842	T	C
21	chr21_30114890	0	30114890	T	C
21	chr21_30119217	0	30119217	G	A
21	chr21_30132337	0	30132337	C	T
21	chr21_30133865	0	30133865	C	T
21	chr21_30141061	0	30141061	A	G
21	chr21_30142226	0	30142226	T	C
21	chr21_30147133	0	30147133	C	T
21	chr21_30150174	0	30150174	T	C
21	chr21_30152458	0	30152458	T	C
21	chr21_30165215	0	30165215	T	C
21	chr21_30165891	0	30165891	T	C
21	chr21_30165948	0	30165948	G	C
21	chr21_30166462	0	30166462	T	C
21	chr21_30167833	0	30167833	G	A
21	chr21_30171357	0	30171357	A	G
21	chr21_30204583	0	30204583	G	A
21	chr21_30208213	0	30208213	T	A
21	chr21_30212726	0	30212726	C	A
21	chr21_30220530	0	30220530	T	G
21	chr21_30222395	0	30222395	C	G
21	chr21_30225764	0	30225764	C	T
21	chr21_30235847	0	30235847	G	C
21	chr21_30237542	0	30237542	C	A
21	chr21_30243019	0	30243019	A	G
21	chr21_30243097	0	30243097	T	C
21	chr21_30248802	0	30248802	A	G
21	chr21_30250889	0	30250889	G	C
21	chr21_30255079	0	30255079	C	T
21	chr21_30262527	0	30262527	T	C
21	chr21_30270522	0	30270522	T	C
21	chr21_30272770	0	30272770	G	A
21	chr21_30273829	0	30273829	A	G
21	chr21_30281173	0	30281173	G	T
21	chr21_30283898	0	30283898	T	A
21	chr21_30284229	0	30284229	A	G
21	chr21_30284552	0	30284552	T	C
21	chr21_30286208	0	30286208	T	C
21	chr21_30292818	0	30292818	T	A
21	chr21_30294395	0	30294395	T	C
21	chr21_30296812	0	30296812	T	C
21	chr21_30299834	0	30299834	T	C
21	chr21_30301884	0	30301884	A	G
21	chr21_30304091	0	30304091	T	C
21	chr21_30305961	0	30305961	A	G
21	chr21_30314468	0	30314468	T	G
21	chr21_30327441	0	30327441	C	T
21	chr21_30327500	0	30327500	G	T
21	chr21_30332021	0	30332021	C	G
21	chr21_30336363	0	30336363	G	A
21	chr21_30342512	0	30342512	A	T
21	chr21_30343422	0	30343422	T	C
21	chr21_30345210	0	30345210	C	T
21	chr21_30347525	0	30347525	T	C
21	chr21_30364171	0	30364171	C	A
21	chr21_30366641	0	30366641	A	G
21	chr21_30368910	0	30368910	C	A
21	chr21_30372589	0	30372589	C	T
21	chr21_30372592	0	30372592	A	G
21	chr21_30382972	0	30382972	T	G
21	chr21_30385129	0	30385129	A	G
21	chr21_30386161	0	30386161	C	T
21	chr21_30386544	0	30386544	A	G
21	chr21_30393019	0	30393019	A	G
21	chr21_30393403	0	30393403	A	G
21	chr21_30403839	0	30403839	A	G
21	chr21_30403980	0	30403980	C	G
21	chr21_30409942	0	30409942	T	C
21	chr21_30411419	0	30411419	A	G
21	chr21_30412904	0	30412904	C	T
21	chr21_30415723	0	30415723	T	C
21	chr21_30417657	0	30417657	G	T
21	chr21_30426105	0	30426105	A	G
21	chr21_30436687	0	30436687	C	T
21	chr21_30440368	0	30440368	T	C
21	chr21_30446386	0	30446386	C	T
21	chr21_30467350	0	30467350	G	A
21	chr21_30467487	0	30467487	G	A
21	chr21_30475723	0	30475723	C	A
21	chr21_30475754	0	30475754	T	C
21	chr21_30476986	0	30476986	G	T
21	chr21_30479069	0	30479069	C	T
21	chr21_30479873	0	30479873	G	A
21	chr21_30481435	0	30481435	A	G
21	chr21_30487229	0	30487229	C	T
21	chr21_30500602	0	30500602	T	C
21	chr21_30511149	0	30511149	C	T
21	chr21_30515525	0	30515525	A	G
21	chr21_30520596	0	30520596	G	C
21	chr21_30520969	0	30520969	G	T
21	chr21_30528641	0	30528641	C	T
21	chr21_30540364	0	30540364	A	G
21	chr21_30545029	0	30545029	G	C
21	chr21_30547708	0	30547708	A	G
21	chr21_30551561	0	30551561	A	G
21	chr21_30573609	0	30573609	T	C
21	chr21_30576501	0	30576501	C	T
21	chr21_30576782	0	30576782	A	G
21	chr21_30577089	0	30577089	G	C
21	chr21_30590648	0	30590648	A	G
21	chr21_30592915	0	30592915	C	G
21	chr21_30601866	0	30601866	T	C
21	chr21_30602280	0	30602280	A	G
21	chr21_30602495	0	30602495	G	A
21	chr21_30607385	0	30607385	A	G
21	chr21_30607795	0	30607795	C	T
21	chr21_30608703	0	30608703	T	G
21	chr21_30609943	0	30609943	G	T
21	chr21_30615574	0	30615574	C	T
21	chr21_30616165	0	30616165	T	C
21	chr21_30616567	0	30616567	C	A
21	chr21_30622704	0	30622704	T	C
21	chr21_30626455	0	30626455	G	A
21	chr21_30636813	0	30636813	A	T
21	chr21_30639340	0	30639340	A	G
21	chr21_30640907	0	30640907	A	G
21	chr21_30644097	0	30644097	T	G
21	chr21_30646131	0	30646131	C	A
21	chr21_30654711	0	30654711	T	A
21	chr21_30662445	0	30662445	A	G
21	chr21_30663020	0	30663020	C	G
21	chr21_30685081	0	30685081	A	G
21	chr21_30690400	0	30690400	T	C
21	chr21_30697511	0	30697511	A	G
21	chr21_30702220	0	30702220	A	G
21	chr21_30705445	0	30705445	C	T
21	chr21_30707289	0	30707289	T	C
21	chr21_30709095	0	30709095	A	C
21	chr21_30709708	0	30709708	T	C
21	chr21_30716258	0	30716258	C	T
21	chr21_30722632	0	30722632	T	C
21	chr21_30730462	0	30730462	A	G
21	chr21_30732293	0	30732293	A	C
21	chr21_30741291	0	30741291	T	C
21	chr21_30744334	0	30744334	C	T
21	chr21_30750635	0	30750635	A	G
21	chr21_30753731	0	30753731	T	C
21	chr21_30754488	0	30754488	A	G
21	chr21_30764915	0	30764915	C	A
21	chr21_30766570	0	30766570	A	G
21	chr21_30766736	0	30766736	T	C
21	chr21_30768323	0	30768323	C	G
21	chr21_30770783	0	30770783	T	C
21	chr21_30772225	0	30772225	C	G
21	chr21_30791243	0	30791243	G	A
21	chr21_30792199	0	30792199	G	T
21	chr21_30792720	0	30792720	T	A
21	chr21_30794821	0	30794821	A	G
21	chr21_30797519	0	30797519	G	A
21	chr21_30800553	0	30800553	A	C
21	chr21_30810202	0	30810202	A	G
21	chr21_30810286	0	30810286	A	G
21	chr21_30813043	0	30813043	G	A
21	chr21_30815138	0	30815138	A	G
21	chr21_30819473	0	30819473	A	G
21	chr21_30843055	0	30843055	G	C
21	chr21_30843135	0	30843135	C	A
21	chr21_30843237	0	30843237	G	A
21	chr21_30845872	0	30845872	T	G
21	chr21_30848393	0	30848393	A	G
21	chr21_30850363	0	30850363	A	G
21	chr21_30857592	0	30857592	G	A
21	chr21_30860308	0	30860308	G	A
21	chr21_30863403	0	30863403	C	A
21	chr21_30863539	0	30863539	G	A
21	chr21_30869456	0	30869456	C	G
21	chr21_30877976	0	30877976	C	T
21	chr21_30887267	0	30887267	A	G
21	chr21_30899243	0	30899243	C	T
21	chr21_30903831	0	30903831	T	C
21	chr21_30909671	0	30909671	T	C
21	chr21_30917678	0	30917678	A	G
21	chr21_30920057	0	30920057	G	T
21	chr21_30924888	0	30924888	G	A
21	chr21_30926176	0	30926176	C	G
21	chr21_30928990	0	30928990	A	G
21	chr21_30929555	0	30929555	T	C
21	chr21_30929637	0	30929637	G	T
21	chr21_30932523	0	30932523	C	T
21	chr21_30935943	0	30935943	A	G
21	chr21_30936869	0	30936869	T	A
21	chr21_30937981	0	30937981	G	A
21	chr21_30948778	0	30948778	A	C
21	chr21_30957850	0	30957850	G	C
21	chr21_30964659	0	30964659	G	A
21	chr21_30966715	0	30966715	C	G
21	chr21_30967404	0	30967404	A	T
21	chr21_30975251	0	30975251	T	C
21	chr21_30980131	0	30980131	T	C
21	chr21_30983122	0	30983122	G	A
21	chr21_30983186	0	30983186	A	G
21	chr21_30988136	0	30988136	C	T
21	chr21_30991312	0	30991312	G	T
21	chr21_30992457	0	30992457	A	G
21	chr21_30993057	0	30993057	G	T
21	chr21_30993398	0	30993398	C	T
21	chr21_30993887	0	30993887	G	A
21	chr21_30997980	0	30997980	T	C
21	chr21_31000484	0	31000484	A	G
21	chr21_31002402	0	31002402	T	G
21	chr21_31008324	0	31008324	T	C
21	chr21_31010739	0	31010739	A	G
21	chr21_31013515	0	31013515	A	C
21	chr21_31016381	0	31016381	C	T
21	chr21_31020223	0	31020223	A	G
21	chr21_31021382	0	31021382	T	G
21	chr21_31031791	0	31031791	C	T
21	chr21_31037930	0	31037930	A	G
21	chr21_31038797	0	31038797	T	A
21	chr21_31040431	0	31040431	A	C
21	chr21_31043978	0	31043978	G	A
21	chr21_31048255	0	31048255	G	C
21	chr21_31055840	0	31055840	G	C
21	chr21_31058180	0	31058180	C	A
21	chr21_31065699	0	31065699	G	C
21	chr21_31069285	0	31069285	T	C
21	chr21_31077541	0	31077541	G	T
21	chr21_31081261	0	31081261	G	A
21	chr21_31089076	0	31089076	A	G
21	chr21_31089726	0	31089726	G	T
21	chr21_31091328	0	31091328	A	T
21	chr21_31093921	0	31093921	C	A
21	chr21_31097201	0	31097201	A	G
21	chr21_31102213	0	31102213	G	A
21	chr21_31111369	0	31111369	A	T
21	chr21_31124006	0	31124006	T	C
21	chr21_31131455	0	31131455	A	G
21	chr21_31136018	0	31136018	C	T
21	chr21_31136236	0	31136236	T	C
21	chr21_31136614	0	31136614	A	G
21	chr21_31138187	0	31138187	A	G
21	chr21_31142233	0	31142233	T	C
21	chr21_31145858	0	31145858	G	T
21	chr21_31148108	0	31148108	G	T
21	chr21_31152709	0	31152709	C	A
21	chr21_31160889	0	31160889	T	C
21	chr21_31163779	0	31163779	C	T
21	chr21_31165492	0	31165492	G	C
21	chr21_31166040	0	31166040	T	C
21	chr21_31177800	0	31177800	G	A
21	chr21_31184724	0	31184724	T	C
21	chr21_31186748	0	31186748	A	C
21	chr21_31188300	0	31188300	T	C
21	chr21_31201062	0	31201062	G	A
21	chr21_31203970	0	31203970	G	T
21	chr21_31204930	0	31204930	T	C
21	chr21_31212576	0	31212576	A	G
21	chr21_31217692	0	31217692	G	A
21	chr21_31218203	0	31218203	A	G
21	chr21_31219732	0	31219732	C	T
21	chr21_31220614	0	31220614	A	G
21	chr21_31221187	0	31221187	G	T
21	chr21_31223074	0	31223074	G	A
21	chr21_31227455	0	31227455	T	C
21	chr21_31228878	0	31228878	T	C
21	chr21_31242295	0	31242295	C	T
21	chr21_31242880	0	31242880	C	G
21	chr21_31254235	0	31254235	C	A
21	chr21_31254670	0	31254670	G	A
21	chr21_31260550	0	31260550	G	T
21	chr21_31272594	0	31272594	A	G
21	chr21_31311057	0	31311057	T	C
21	chr21_31329840	0	31329840	A	G
21	chr21_31333941	0	31333941	T	C
21	chr21_31337771	0	31337771	A	G
21	chr21_31337774	0	31337774	C	T
21	chr21_31349186	0	31349186	C	T
21	chr21_31349363	0	31349363	G	C
21	chr21_31357706	0	31357706	T	G
21	chr21_31362698	0	31362698	C	A
21	chr21_31367228	0	31367228	C	A
21	chr21_31374155	0	31374155	T	C
21	chr21_31385280	0	31385280	C	G
21	chr21_31395910	0	31395910	T	C
21	chr21_31397751	0	31397751	A	G
21	chr21_31419383	0	31419383	G	C
21	chr21_31420918	0	31420918	T	A
21	chr21_31421591	0	31421591	A	G
21	chr21_31422395	0	31422395	C	A
21	chr21_31422635	0	31422635	C	T
21	chr21_31424603	0	31424603	G	A
21	chr21_31427207	0	31427207	A	T
21	chr21_31430397	0	31430397	T	C
21	chr21_31451170	0	31451170	C	A
21	chr21_31455722	0	31455722	G	T
21	chr21_31472163	0	31472163	T	A
21	chr21_31482817	0	31482817	G	A
21	chr21_31486249	0	31486249	G	T
21	chr21_31486720	0	31486720	G	T
21	chr21_31489953	0	31489953	A	G
21	chr21_31500064	0	31500064	C	T
21	chr21_31512544	0	31512544	A	G
21	chr21_31512628	0	31512628	C	A
21	chr21_31516520	0	31516520	C	G
21	chr21_31519437	0	31519437	C	T
21	chr21_31524721	0	31524721	C	T
21	chr21_31526001	0	31526001	T	C
21	chr21_31537914	0	31537914	G	A
21	chr21_31548946	0	31548946	G	A
21	chr21_31549290	0	31549290	T	C
21	chr21_31552822	0	31552822	T	C
21	chr21_31557338	0	31557338	T	C
21	chr21_31557666	0	31557666	A	G
21	chr21_31566729	0	31566729	C	A
21	chr21_31570633	0	31570633	C	T
21	chr21_31575252	0	31575252	C	T
21	chr21_31575508	0	31575508	C	T
21	chr21_31590477	0	31590477	T	A
21	chr21_31591374	0	31591374	T	C
21	chr21_31591551	0	31591551	T	C
21	chr21_31595434	0	31595434	T	G
21	chr21_31598958	0	31598958	T	C
21	chr21_31601655	0	31601655	C	T
21	chr21_31604525	0	31604525	A	G
21	chr21_31606511	0	31606511	G	A
21	chr21_31617436	0	31617436	A	C
21	chr21_31618582	0	31618582	A	G
21	chr21_31625281	0	31625281	T	C
21	chr21_31633180	0	31633180	A	G
21	chr21_31634842	0	31634842	G	C
21	chr21_31639880	0	31639880	C	A
21	chr21_31645253	0	31645253	T	C
21	chr21_31649636	0	31649636	C	T
21	chr21_31649919	0	31649919	T	C
21	chr21_31650071	0	31650071	G	T
21	chr21_31668519	0	31668519	A	G
21	chr21_31676582	0	31676582	G	T
21	chr21_31676730	0	31676730	C	A
21	chr21_31690759	0	31690759	C	T
21	chr21_31696872	0	31696872	A	C
21	chr21_31716580	0	31716580	T	C
21	chr21_31740109	0	31740109	C	T
21	chr21_31744003	0	31744003	T	C
21	chr21_31746514	0	31746514	A	C
21	chr21_31757906	0	31757906	C	T
21	chr21_31763657	0	31763657	A	G
21	chr21_31773083	0	31773083	C	T
21	chr21_31774435	0	31774435	T	G
21	chr21_31781724	0	31781724	G	A
21	chr21_31783997	0	31783997	G	A
21	chr21_31787223	0	31787223	A	G
21	chr21_31789927	0	31789927	A	T
21	chr21_31792140	0	31792140	G	A
21	chr21_31798606	0	31798606	C	T
21	chr21_31810139	0	31810139	C	T
21	chr21_31810722	0	31810722	G	A
21	chr21_31810932	0	31810932	A	G
21	chr21_31815050	0	31815050	T	C
21	chr21_31816630	0	31816630	A	C
21	chr21_31818303	0	31818303	G	A
21	chr21_31835379	0	31835379	C	T
21	chr21_31836172	0	31836172	G	T
21	chr21_31839704	0	31839704	A	G
21	chr21_31849823	0	31849823	T	C
21	chr21_31856337	0	31856337	A	T
21	chr21_31860048	0	31860048	C	A
21	chr21_31866017	0	31866017	G	A
21	chr21_31871758	0	31871758	T	C
21	chr21_31873683	0	31873683	T	C
21	chr21_31886339	0	31886339	A	C
21	chr21_31901348	0	31901348	C	T
21	chr21_31912555	0	31912555	A	G
21	chr21_31913030	0	31913030	C	G
21	chr21_31917256	0	31917256	C	G
21	chr21_31920841	0	31920841	A	G
21	chr21_31928301	0	31928301	G	A
21	chr21_31935898	0	31935898	G	A
21	chr21_31957573	0	31957573	C	G
21	chr21_31960964	0	31960964	C	A
21	chr21_31966285	0	31966285	A	G
21	chr21_31969367	0	31969367	C	T
21	chr21_31975784	0	31975784	C	G
21	chr21_31981660	0	31981660	A	G
21	chr21_31996596	0	31996596	A	G
21	chr21_31997322	0	31997322	G	A
21	chr21_31999655	0	31999655	C	G
21	chr21_32000393	0	32000393	T	C
21	chr21_32002377	0	32002377	T	C
21	chr21_32004007	0	32004007	C	T
21	chr21_32004258	0	32004258	T	C
21	chr21_32004403	0	32004403	A	G
21	chr21_32006842	0	32006842	A	G
21	chr21_32009761	0	32009761	G	C
21	chr21_32012381	0	32012381	C	G
21	chr21_32013778	0	32013778	G	T
21	chr21_32015669	0	32015669	T	G
21	chr21_32017972	0	32017972	A	G
21	chr21_32022579	0	32022579	T	C
21	chr21_32029857	0	32029857	T	C
21	chr21_32039855	0	32039855	T	C
21	chr21_32041972	0	32041972	A	G
21	chr21_32042067	0	32042067	G	A
21	chr21_32044585	0	32044585	G	C
21	chr21_32044673	0	32044673	A	G
21	chr21_32052061	0	32052061	T	G
21	chr21_32052756	0	32052756	A	G
21	chr21_32057155	0	32057155	T	C
21	chr21_32057685	0	32057685	G	A
21	chr21_32061312	0	32061312	A	G
21	chr21_32083844	0	32083844	T	C
21	chr21_32098934	0	32098934	G	C
21	chr21_32104466	0	32104466	G	T
21	chr21_32117650	0	32117650	C	T
21	chr21_32127529	0	32127529	G	A
21	chr21_32133716	0	32133716	G	T
21	chr21_32135085	0	32135085	C	T
21	chr21_32145361	0	32145361	C	T
21	chr21_32145964	0	32145964	G	C
21	chr21_32154807	0	32154807	A	G
21	chr21_32163589	0	32163589	T	C
21	chr21_32168253	0	32168253	T	C
21	chr21_32171590	0	32171590	T	C
21	chr21_32178406	0	32178406	T	C
21	chr21_32178689	0	32178689	T	A
21	chr21_32199769	0	32199769	C	T
21	chr21_32200356	0	32200356	G	A
21	chr21_32202010	0	32202010	T	G
21	chr21_32215645	0	32215645	A	G
21	chr21_32216661	0	32216661	A	G
21	chr21_32217664	0	32217664	C	T
21	chr21_32221084	0	32221084	G	A
21	chr21_32228339	0	32228339	T	C
21	chr21_32228954	0	32228954	T	C
21	chr21_32231458	0	32231458	T	C
21	chr21_32235215	0	32235215	C	G
21	chr21_32239245	0	32239245	A	G
21	chr21_32241914	0	32241914	C	T
21	chr21_32242542	0	32242542	G	A
21	chr21_32244300	0	32244300	A	G
21	chr21_32250375	0	32250375	A	G
21	chr21_32257262	0	32257262	A	G
21	chr21_32257548	0	32257548	C	T
21	chr21_32258908	0	32258908	C	T
21	chr21_32260310	0	32260310	G	A
21	chr21_32260859	0	32260859	A	G
21	chr21_32265738	0	32265738	T	G
21	chr21_32266343	0	32266343	T	C
21	chr21_32269479	0	32269479	C	T
21	chr21_32280939	0	32280939	C	G
21	chr21_32282803	0	32282803	C	A
21	chr21_32289226	0	32289226	C	T
21	chr21_32289368	0	32289368	A	G
21	chr21_32294101	0	32294101	G	A
21	chr21_32297002	0	32297002	A	G
21	chr21_32301663	0	32301663	G	C
21	chr21_32305140	0	32305140	T	A
21	chr21_32309280	0	32309280	G	T
21	chr21_32310324	0	32310324	T	C
21	chr21_32320043	0	32320043	A	C
21	chr21_32327230	0	32327230	A	G
21	chr21_32331348	0	32331348	A	C
21	chr21_32332715	0	32332715	T	C
21	chr21_32332910	0	32332910	A	G
21	chr21_32337714	0	32337714	A	G
21	chr21_32340127	0	32340127	A	C
21	chr21_32344455	0	32344455	A	G
21	chr21_32348584	0	32348584	G	A
21	chr21_32349193	0	32349193	C	T
21	chr21_32349838	0	32349838	G	C
21	chr21_32351449	0	32351449	T	C
21	chr21_32361077	0	32361077	G	C
21	chr21_32362485	0	32362485	G	T
21	chr21_32363905	0	32363905	T	C
21	chr21_32365427	0	32365427	T	G
21	chr21_32366415	0	32366415	A	C
21	chr21_32371674	0	32371674	A	G
21	chr21_32379497	0	32379497	C	T
21	chr21_32380727	0	32380727	G	A
21	chr21_32402761	0	32402761	G	C
21	chr21_32411736	0	32411736	G	A
21	chr21_32418515	0	32418515	C	T
21	chr21_32421139	0	32421139	A	T
21	chr21_32421291	0	32421291	G	A
21	chr21_32421347	0	32421347	A	G
21	chr21_32428141	0	32428141	C	T
21	chr21_32428481	0	32428481	C	A
21	chr21_32437492	0	32437492	G	C
21	chr21_32439370	0	32439370	T	C
21	chr21_32447012	0	32447012	G	T
21	chr21_32448735	0	32448735	A	G
21	chr21_32450915	0	32450915	C	T
21	chr21_32452804	0	32452804	C	G
21	chr21_32462514	0	32462514	C	A
21	chr21_32463044	0	32463044	T	C
21	chr21_32464129	0	32464129	T	C
21	chr21_32465920	0	32465920	A	G
21	chr21_32475538	0	32475538	A	G
21	chr21_32479124	0	32479124	C	T
21	chr21_32480377	0	32480377	G	A
21	chr21_32483280	0	32483280	G	T
21	chr21_32491763	0	32491763	A	G
21	chr21_32493521	0	32493521	T	C
21	chr21_32508121	0	32508121	G	C
21	chr21_32513522	0	32513522	G	T
21	chr21_32519396	0	32519396	A	G
21	chr21_32524195	0	32524195	A	G
21	chr21_32527107	0	32527107	A	G
21	chr21_32532743	0	32532743	T	C
21	chr21_32533764	0	32533764	G	T
21	chr21_32548180	0	32548180	C	T
21	chr21_32573316	0	32573316	C	G
21	chr21_32581333	0	32581333	C	T
21	chr21_32586592	0	32586592	T	A
21	chr21_32586942	0	32586942	A	G
21	chr21_32590919	0	32590919	G	A
21	chr21_32603152	0	32603152	A	G
21	chr21_32606004	0	32606004	T	C
21	chr21_32619129	0	32619129	C	T
21	chr21_32633124	0	32633124	A	G
21	chr21_32633198	0	32633198	C	A
21	chr21_32635052	0	32635052	T	C
21	chr21_32635485	0	32635485	A	G
21	chr21_32640386	0	32640386	C	G
21	chr21_32644375	0	32644375	A	G
21	chr21_32648543	0	32648543	A	G
21	chr21_32652314	0	32652314	G	A
21	chr21_32654183	0	32654183	G	A
21	chr21_32657926	0	32657926	A	G
21	chr21_32659849	0	32659849	A	G
21	chr21_32660120	0	32660120	T	C
21	chr21_32661301	0	32661301	T	C
21	chr21_32664796	0	32664796	G	A
21	chr21_32666901	0	32666901	G	A
21	chr21_32667067	0	32667067	C	T
21	chr21_32671886	0	32671886	G	A
21	chr21_32684676	0	32684676	T	G
21	chr21_32685238	0	32685238	T	C
21	chr21_32692753	0	32692753	C	T
21	chr21_32696598	0	32696598	T	G
21	chr21_32698621	0	32698621	A	G
21	chr21_32701962	0	32701962	A	G
21	chr21_32707906	0	32707906	C	G
21	chr21_32709504	0	32709504	C	A
21	chr21_32722283	0	32722283	T	C
21	chr21_32725932	0	32725932	A	C
21	chr21_32726411	0	32726411	A	G
21	chr21_32731678	0	32731678	T	C
21	chr21_32733850	0	32733850	G	A
21	chr21_32734585	0	32734585	G	A
21	chr21_32738952	0	32738952	T	A
21	chr21_32742425	0	32742425	A	G
21	chr21_32750372	0	32750372	A	G
21	chr21_32751789	0	32751789	A	G
21	chr21_32752537	0	32752537	A	G
21	chr21_32753280	0	32753280	C	T
21	chr21_32756152	0	32756152	A	G
21	chr21_32756662	0	32756662	T	C
21	chr21_32763636	0	32763636	G	A
21	chr21_32765963	0	32765963	T	C
21	chr21_32771406	0	32771406	A	G
21	chr21_32776238	0	32776238	T	G
21	chr21_32777866	0	32777866	T	C
21	chr21_32778341	0	32778341	A	G
21	chr21_32782137	0	32782137	A	T
21	chr21_32782145	0	32782145	G	A
21	chr21_32782817	0	32782817	T	C
21	chr21_32783230	0	32783230	A	G
21	chr21_32787751	0	32787751	T	C
21	chr21_32798252	0	32798252	T	C
21	chr21_32807917	0	32807917	G	A
21	chr21_32808295	0	32808295	C	T
21	chr21_32811625	0	32811625	A	G
21	chr21_32814687	0	32814687	T	A
21	chr21_32823417	0	32823417	G	A
21	chr21_32835020	0	32835020	A	C
21	chr21_32846233	0	32846233	C	T
21	chr21_32851333	0	32851333	T	C
21	chr21_32851834	0	32851834	C	G
21	chr21_32851887	0	32851887	G	T
21	chr21_32855191	0	32855191	G	A
21	chr21_32856725	0	32856725	A	C
21	chr21_32858652	0	32858652	G	T
21	chr21_32860338	0	32860338	A	G
21	chr21_32866784	0	32866784	A	T
21	chr21_32867595	0	32867595	A	G
21	chr21_32869954	0	32869954	C	T
21	chr21_32870897	0	32870897	A	G
21	chr21_32882605	0	32882605	T	A
21	chr21_32885415	0	32885415	G	A
21	chr21_32890418	0	32890418	G	A
21	chr21_32911755	0	32911755	C	A
21	chr21_32913497	0	32913497	A	G
21	chr21_32915735	0	32915735	A	G
21	chr21_32916071	0	32916071	G	A
21	chr21_32921768	0	32921768	G	A
21	chr21_32923888	0	32923888	T	C
21	chr21_32923923	0	32923923	T	C
21	chr21_32924057	0	32924057	G	T
21	chr21_32927740	0	32927740	C	T
21	chr21_32931797	0	32931797	T	C
21	chr21_32935678	0	32935678	G	A
21	chr21_32938424	0	32938424	A	G
21	chr21_32947800	0	32947800	T	C
21	chr21_32948663	0	32948663	A	G
21	chr21_32948815	0	32948815	G	A
21	chr21_32955642	0	32955642	C	A
21	chr21_32958807	0	32958807	A	G
21	chr21_32960586	0	32960586	C	A
21	chr21_32961109	0	32961109	T	C
21	chr21_32972501	0	32972501	T	G
21	chr21_32974391	0	32974391	A	G
21	chr21_32987878	0	32987878	C	T
21	chr21_32994575	0	32994575	G	A
21	chr21_33000710	0	33000710	C	T
21	chr21_33004361	0	33004361	T	C
21	chr21_33015580	0	33015580	A	G
21	chr21_33017538	0	33017538	A	C
21	chr21_33018031	0	33018031	C	G
21	chr21_33020085	0	33020085	A	G
21	chr21_33021880	0	33021880	C	G
21	chr21_33024734	0	33024734	G	C
21	chr21_33024803	0	33024803	C	T
21	chr21_33025622	0	33025622	G	T
21	chr21_33042436	0	33042436	A	G
21	chr21_33053379	0	33053379	C	T
21	chr21_33059947	0	33059947	T	C
21	chr21_33061553	0	33061553	G	A
21	chr21_33061805	0	33061805	G	A
21	chr21_33065463	0	33065463	G	A
21	chr21_33075584	0	33075584	G	A
21	chr21_33086464	0	33086464	T	C
21	chr21_33102237	0	33102237	G	A
21	chr21_33104753	0	33104753	T	C
21	chr21_33114966	0	33114966	C	A
21	chr21_33128701	0	33128701	C	T
21	chr21_33129086	0	33129086	A	C
21	chr21_33130101	0	33130101	A	G
21	chr21_33159886	0	33159886	T	C
21	chr21_33161947	0	33161947	T	A
21	chr21_33163696	0	33163696	T	C
21	chr21_33177379	0	33177379	C	T
21	chr21_33179513	0	33179513	G	T
21	chr21_33185546	0	33185546	G	A
21	chr21_33205846	0	33205846	G	A
21	chr21_33207415	0	33207415	G	C
21	chr21_33218886	0	33218886	C	A
21	chr21_33220318	0	33220318	T	C
21	chr21_33220516	0	33220516	G	A
21	chr21_33235150	0	33235150	T	C
21	chr21_33238250	0	33238250	G	T
21	chr21_33251793	0	33251793	T	C
21	chr21_33264871	0	33264871	T	G
21	chr21_33265056	0	33265056	G	T
21	chr21_33274577	0	33274577	G	A
21	chr21_33293233	0	33293233	G	A
21	chr21_33297575	0	33297575	G	A
21	chr21_33300288	0	33300288	A	G
21	chr21_33302489	0	33302489	G	A
21	chr21_33304458	0	33304458	G	T
21	chr21_33307534	0	33307534	T	C
21	chr21_33313865	0	33313865	T	C
21	chr21_33315300	0	33315300	G	C
21	chr21_33321976	0	33321976	T	C
21	chr21_33336110	0	33336110	A	T
21	chr21_33336827	0	33336827	C	T
21	chr21_33340394	0	33340394	T	A
21	chr21_33355533	0	33355533	C	T
21	chr21_33356191	0	33356191	C	T
21	chr21_33357556	0	33357556	G	A
21	chr21_33357761	0	33357761	C	T
21	chr21_33358872	0	33358872	A	G
21	chr21_33364612	0	33364612	T	C
21	chr21_33366863	0	33366863	C	A
21	chr21_33369421	0	33369421	A	G
21	chr21_33372608	0	33372608	A	G
21	chr21_33380624	0	33380624	C	T
21	chr21_33384684	0	33384684	T	A
21	chr21_33389656	0	33389656	G	A
21	chr21_33406333	0	33406333	A	G
21	chr21_33406799	0	33406799	T	C
21	chr21_33410220	0	33410220	A	G
21	chr21_33419723	0	33419723	G	C
21	chr21_33422007	0	33422007	T	C
21	chr21_33425840	0	33425840	G	A
21	chr21_33427008	0	33427008	A	T
21	chr21_33428239	0	33428239	C	A
21	chr21_33429670	0	33429670	C	T
21	chr21_33431356	0	33431356	T	G
21	chr21_33437938	0	33437938	C	T
21	chr21_33439176	0	33439176	A	G
21	chr21_33445999	0	33445999	A	T
21	chr21_33449844	0	33449844	G	A
21	chr21_33475926	0	33475926	A	G
21	chr21_33479786	0	33479786	T	C
21	chr21_33490260	0	33490260	T	C
21	chr21_33495168	0	33495168	C	G
21	chr21_33504873	0	33504873	C	A
21	chr21_33514817	0	33514817	A	G
21	chr21_33519449	0	33519449	G	A
21	chr21_33529595	0	33529595	C	T
21	chr21_33543520	0	33543520	T	C
21	chr21_33568737	0	33568737	T	C
21	chr21_33578345	0	33578345	A	G
21	chr21_33582236	0	33582236	T	C
21	chr21_33596831	0	33596831	C	T
21	chr21_33603522	0	33603522	A	G
21	chr21_33615904	0	33615904	C	T
21	chr21_33616099	0	33616099	A	T
21	chr21_33618208	0	33618208	C	T
21	chr21_33619118	0	33619118	T	C
21	chr21_33623736	0	33623736	C	A
21	chr21_33625476	0	33625476	G	A
21	chr21_33629520	0	33629520	A	G
21	chr21_33632085	0	33632085	T	C
21	chr21_33646214	0	33646214	T	A
21	chr21_33648458	0	33648458	A	T
21	chr21_33649561	0	33649561	T	C
21	chr21_33650754	0	33650754	T	C
21	chr21_33651913	0	33651913	G	A
21	chr21_33657282	0	33657282	G	A
21	chr21_33659857	0	33659857	T	C
21	chr21_33668011	0	33668011	G	A
21	chr21_33673642	0	33673642	A	G
21	chr21_33679475	0	33679475	A	G
21	chr21_33702686	0	33702686	C	T
21	chr21_33710659	0	33710659	C	G
21	chr21_33713323	0	33713323	C	T
21	chr21_33717002	0	33717002	C	A
21	chr21_33721073	0	33721073	T	A
21	chr21_33721777	0	33721777	G	C
21	chr21_33729879	0	33729879	C	T
21	chr21_33744960	0	33744960	A	G
21	chr21_33752164	0	33752164	A	T
21	chr21_33757687	0	33757687	C	T
21	chr21_33766967	0	33766967	G	T
21	chr21_33780644	0	33780644	T	C
21	chr21_33789009	0	33789009	C	T
21	chr21_33798566	0	33798566	A	G
21	chr21_33834904	0	33834904	A	G
21	chr21_33836606	0	33836606	C	T
21	chr21_33837925	0	33837925	C	G
21	chr21_33839037	0	33839037	C	G
21	chr21_33842066	0	33842066	T	C
21	chr21_33845680	0	33845680	C	T
21	chr21_33848118	0	33848118	A	T
21	chr21_33848482	0	33848482	T	C
21	chr21_33848737	0	33848737	A	G
21	chr21_33854065	0	33854065	G	A
21	chr21_33860681	0	33860681	C	T
21	chr21_33861596	0	33861596	C	T
21	chr21_33862304	0	33862304	T	C
21	chr21_33865821	0	33865821	T	A
21	chr21_33869646	0	33869646	A	G
21	chr21_33873220	0	33873220	T	C
21	chr21_33890535	0	33890535	G	A
21	chr21_33893038	0	33893038	A	C
21	chr21_33897310	0	33897310	G	A
21	chr21_33901469	0	33901469	A	G
21	chr21_33903992	0	33903992	T	G
21	chr21_33907303	0	33907303	G	A
21	chr21_33921506	0	33921506	A	G
21	chr21_33924976	0	33924976	A	G
21	chr21_33931408	0	33931408	T	C
21	chr21_33937944	0	33937944	G	T
21	chr21_33941979	0	33941979	C	T
21	chr21_33946971	0	33946971	A	G
21	chr21_33948437	0	33948437	C	T
21	chr21_33953032	0	33953032	G	A
21	chr21_33982014	0	33982014	A	G
21	chr21_33985025	0	33985025	T	A
21	chr21_33986062	0	33986062	C	T
21	chr21_34003856	0	34003856	C	A
21	chr21_34006298	0	34006298	G	C
21	chr21_34027479	0	34027479	G	A
21	chr21_34032566	0	34032566	G	T
21	chr21_34033747	0	34033747	G	C
21	chr21_34035715	0	34035715	C	T
21	chr21_34036890	0	34036890	T	C
21	chr21_34044439	0	34044439	T	C
21	chr21_34064265	0	34064265	T	C
21	chr21_34079715	0	34079715	A	G
21	chr21_34085130	0	34085130	C	T
21	chr21_34090998	0	34090998	C	A
21	chr21_34091622	0	34091622	A	G
21	chr21_34096838	0	34096838	C	T
21	chr21_34097689	0	34097689	A	C
21	chr21_34101594	0	34101594	T	C
21	chr21_34112541	0	34112541	C	G
21	chr21_34119913	0	34119913	G	A
21	chr21_34130115	0	34130115	C	T
21	chr21_34134994	0	34134994	A	G
21	chr21_34137231	0	34137231	C	A
21	chr21_34138067	0	34138067	C	G
21	chr21_34150492	0	34150492	T	G
21	chr21_34153747	0	34153747	C	A
21	chr21_34158340	0	34158340	A	G
21	chr21_34166066	0	34166066	T	C
21	chr21_34179719	0	34179719	G	C
21	chr21_34181242	0	34181242	A	T
21	chr21_34187220	0	34187220	G	A
21	chr21_34187336	0	34187336	C	T
21	chr21_34189531	0	34189531	G	C
21	chr21_34190282	0	34190282	C	T
21	chr21_34191236	0	34191236	C	T
21	chr21_34193329	0	34193329	G	A
21	chr21_34198539	0	34198539	G	A
21	chr21_34205239	0	34205239	A	G
21	chr21_34214172	0	34214172	T	C
21	chr21_34217712	0	34217712	C	A
21	chr21_34227663	0	34227663	T	G
21	chr21_34232977	0	34232977	C	G
21	chr21_34248201	0	34248201	C	T
21	chr21_34248911	0	34248911	T	G
21	chr21_34266827	0	34266827	A	G
21	chr21_34266892	0	34266892	T	C
21	chr21_34270887	0	34270887	T	C
21	chr21_34273496	0	34273496	C	G
21	chr21_34286289	0	34286289	C	A
21	chr21_34289272	0	34289272	T	C
21	chr21_34293142	0	34293142	C	T
21	chr21_34316950	0	34316950	A	G
21	chr21_34320067	0	34320067	A	C
21	chr21_34320145	0	34320145	G	A
21	chr21_34321143	0	34321143	T	C
21	chr21_34353389	0	34353389	T	C
21	chr21_34357163	0	34357163	T	A
21	chr21_34366244	0	34366244	T	C
21	chr21_34372527	0	34372527	C	A
21	chr21_34373939	0	34373939	G	A
21	chr21_34381464	0	34381464	T	C
21	chr21_34393066	0	34393066	G	C
21	chr21_34393160	0	34393160	G	T
21	chr21_34398643	0	34398643	T	C
21	chr21_34401320	0	34401320	G	A
21	chr21_34415560	0	34415560	C	T
21	chr21_34416648	0	34416648	T	A
21	chr21_34431776	0	34431776	G	A
21	chr21_34440312	0	34440312	A	C
21	chr21_34456659	0	34456659	A	C
21	chr21_34456923	0	34456923	A	G
21	chr21_34462323	0	34462323	A	G
21	chr21_34462993	0	34462993	G	A
21	chr21_34466597	0	34466597	A	G
21	chr21_34468922	0	34468922	G	A
21	chr21_34500733	0	34500733	A	C
21	chr21_34502286	0	34502286	T	C
21	chr21_34504463	0	34504463	A	C
21	chr21_34509227	0	34509227	G	A
21	chr21_34509446	0	34509446	A	T
21	chr21_34515862	0	34515862	C	T
21	chr21_34520820	0	34520820	A	G
21	chr21_34523547	0	34523547	T	C
21	chr21_34524002	0	34524002	T	C
21	chr21_34524025	0	34524025	A	G
21	chr21_34526238	0	34526238	C	T
21	chr21_34526730	0	34526730	C	T
21	chr21_34527453	0	34527453	A	G
21	chr21_34527763	0	34527763	C	T
21	chr21_34533520	0	34533520	G	T
21	chr21_34538190	0	34538190	G	A
21	chr21_34539158	0	34539158	A	T
21	chr21_34554809	0	34554809	C	A
21	chr21_34560191	0	34560191	A	G
21	chr21_34563170	0	34563170	A	G
21	chr21_34579904	0	34579904	C	T
21	chr21_34583663	0	34583663	C	T
21	chr21_34583811	0	34583811	C	A
21	chr21_34586668	0	34586668	T	C
21	chr21_34589554	0	34589554	A	G
21	chr21_34607960	0	34607960	T	C
21	chr21_34612840	0	34612840	C	T
21	chr21_34612877	0	34612877	T	C
21	chr21_34630842	0	34630842	C	T
21	chr21_34632991	0	34632991	C	G
21	chr21_34635175	0	34635175	T	C
21	chr21_34638888	0	34638888	C	T
21	chr21_34647005	0	34647005	G	A
21	chr21_34647014	0	34647014	C	A
21	chr21_34647589	0	34647589	G	A
21	chr21_34654367	0	34654367	C	A
21	chr21_34656553	0	34656553	G	A
21	chr21_34656840	0	34656840	T	A
21	chr21_34657903	0	34657903	T	C
21	chr21_34686314	0	34686314	A	G
21	chr21_34688453	0	34688453	C	T
21	chr21_34690086	0	34690086	G	A
21	chr21_34695131	0	34695131	A	G
21	chr21_34703260	0	34703260	C	T
21	chr21_34706302	0	34706302	T	C
21	chr21_34707525	0	34707525	G	A
21	chr21_34726266	0	34726266	C	T
21	chr21_34736816	0	34736816	A	G
21	chr21_34750349	0	34750349	C	T
21	chr21_34753904	0	34753904	T	C
21	chr21_34755981	0	34755981	G	C
21	chr21_34756339	0	34756339	A	G
21	chr21_34763452	0	34763452	A	C
21	chr21_34765719	0	34765719	C	G
21	chr21_34766712	0	34766712	G	A
21	chr21_34768612	0	34768612	T	C
21	chr21_34775863	0	34775863	T	C
21	chr21_34775947	0	34775947	C	A
21	chr21_34790106	0	34790106	G	C
21	chr21_34800270	0	34800270	A	C
21	chr21_34802544	0	34802544	C	T
21	chr21_34817581	0	34817581	T	C
21	chr21_34824538	0	34824538	C	T
21	chr21_34849980	0	34849980	T	A
21	chr21_34859027	0	34859027	A	G
21	chr21_34859144	0	34859144	C	A
21	chr21_34870142	0	34870142	G	A
21	chr21_34885862	0	34885862	T	C
21	chr21_34891022	0	34891022	T	G
21	chr21_34892137	0	34892137	T	C
21	chr21_34895408	0	34895408	A	G
21	chr21_34898654	0	34898654	C	T
21	chr21_34901608	0	34901608	A	C
21	chr21_34904418	0	34904418	A	T
21	chr21_34905637	0	34905637	G	A
21	chr21_34914741	0	34914741	C	T
21	chr21_34939334	0	34939334	T	A
21	chr21_34952710	0	34952710	C	T
21	chr21_34955464	0	34955464	C	T
21	chr21_34964367	0	34964367	T	C
21	chr21_34968718	0	34968718	A	G
21	chr21_34969763	0	34969763	C	G
21	chr21_34976124	0	34976124	C	T
21	chr21_34976125	0	34976125	T	C
21	chr21_34980260	0	34980260	T	C
21	chr21_34985106	0	34985106	G	A
21	chr21_34987417	0	34987417	A	G
21	chr21_34987462	0	34987462	T	A
21	chr21_35000107	0	35000107	T	A
21	chr21_35003119	0	35003119	A	G
21	chr21_35005118	0	35005118	C	A
21	chr21_35009674	0	35009674	C	A
21	chr21_35010308	0	35010308	T	C
21	chr21_35014527	0	35014527	C	A
21	chr21_35041061	0	35041061	G	A
21	chr21_35043290	0	35043290	G	A
21	chr21_35047653	0	35047653	A	G
21	chr21_35069511	0	35069511	T	G
21	chr21_35081188	0	35081188	T	C
21	chr21_35087531	0	35087531	A	G
21	chr21_35101877	0	35101877	C	A
21	chr21_35108132	0	35108132	G	A
21	chr21_35108752	0	35108752	C	T
21	chr21_35112898	0	35112898	C	T
21	chr21_35118111	0	35118111	A	C
21	chr21_35151960	0	35151960	T	G
21	chr21_35157619	0	35157619	T	C
21	chr21_35183484	0	35183484	A	G
21	chr21_35183588	0	35183588	C	T
21	chr21_35185167	0	35185167	T	C
21	chr21_35194851	0	35194851	A	G
21	chr21_35196130	0	35196130	C	A
21	chr21_35211711	0	35211711	C	T
21	chr21_35215961	0	35215961	C	T
21	chr21_35216990	0	35216990	A	G
21	chr21_35224741	0	35224741	G	C
21	chr21_35226374	0	35226374	T	A
21	chr21_35269034	0	35269034	G	A
21	chr21_35275181	0	35275181	T	C
21	chr21_35280328	0	35280328	T	C
21	chr21_35280532	0	35280532	T	C
21	chr21_35281231	0	35281231	C	A
21	chr21_35283677	0	35283677	C	G
21	chr21_35290493	0	35290493	G	C
21	chr21_35293517	0	35293517	A	G
21	chr21_35301559	0	35301559	T	C
21	chr21_35307317	0	35307317	A	G
21	chr21_35314326	0	35314326	T	C
21	chr21_35321818	0	35321818	C	T
21	chr21_35326340	0	35326340	T	C
21	chr21_35356521	0	35356521	C	G
21	chr21_35357590	0	35357590	C	G
21	chr21_35357854	0	35357854	G	A
21	chr21_35372624	0	35372624	A	G
21	chr21_35381366	0	35381366	G	A
21	chr21_35384799	0	35384799	G	T
21	chr21_35407488	0	35407488	T	C
21	chr21_35424336	0	35424336	G	T
21	chr21_35424552	0	35424552	G	A
21	chr21_35459155	0	35459155	A	G
21	chr21_35466460	0	35466460	G	C
21	chr21_35468563	0	35468563	C	T
21	chr21_35479433	0	35479433	T	C
21	chr21_35513049	0	35513049	A	G
21	chr21_35514770	0	35514770	A	G
21	chr21_35524144	0	35524144	G	A
21	chr21_35528188	0	35528188	T	C
21	chr21_35530696	0	35530696	A	G
21	chr21_35538943	0	35538943	A	G
21	chr21_35548423	0	35548423	A	G
21	chr21_35557701	0	35557701	A	G
21	chr21_35559115	0	35559115	C	G
21	chr21_35564770	0	35564770	G	A
21	chr21_35575297	0	35575297	G	A
21	chr21_35579505	0	35579505	C	A
21	chr21_35582549	0	35582549	T	C
21	chr21_35583097	0	35583097	A	G
21	chr21_35599688	0	35599688	G	C
21	chr21_35601972	0	35601972	A	G
21	chr21_35616954	0	35616954	T	C
21	chr21_35625842	0	35625842	A	G
21	chr21_35629116	0	35629116	T	G
21	chr21_35659408	0	35659408	C	T
21	chr21_35666620	0	35666620	C	T
21	chr21_35668734	0	35668734	G	T
21	chr21_35679011	0	35679011	C	T
21	chr21_35682417	0	35682417	T	C
21	chr21_35706231	0	35706231	A	G
21	chr21_35706668	0	35706668	T	C
21	chr21_35710063	0	35710063	G	A
21	chr21_35712827	0	35712827	G	A
21	chr21_35713137	0	35713137	C	T
21	chr21_35714039	0	35714039	A	G
21	chr21_35729932	0	35729932	A	G
21	chr21_35733298	0	35733298	C	A
21	chr21_35735768	0	35735768	T	C
21	chr21_35739748	0	35739748	G	T
21	chr21_35750927	0	35750927	A	G
21	chr21_35751440	0	35751440	G	T
21	chr21_35763487	0	35763487	T	C
21	chr21_35768975	0	35768975	A	T
21	chr21_35784683	0	35784683	T	G
21	chr21_35788408	0	35788408	T	C
21	chr21_35800059	0	35800059	A	T
21	chr21_35806780	0	35806780	A	G
21	chr21_35809358	0	35809358	A	G
21	chr21_35814997	0	35814997	T	C
21	chr21_35820470	0	35820470	T	C
21	chr21_35824223	0	35824223	A	G
21	chr21_35839680	0	35839680	A	G
21	chr21_35860184	0	35860184	G	C
21	chr21_35860925	0	35860925	G	A
21	chr21_35865659	0	35865659	G	A
21	chr21_35875375	0	35875375	A	G
21	chr21_35878654	0	35878654	T	C
21	chr21_35887880	0	35887880	T	C
21	chr21_35908157	0	35908157	C	T
21	chr21_35909433	0	35909433	T	A
21	chr21_35912562	0	35912562	G	C
21	chr21_35914656	0	35914656	C	T
21	chr21_35930869	0	35930869	T	A
21	chr21_35931564	0	35931564	G	A
21	chr21_35931861	0	35931861	A	G
21	chr21_35941485	0	35941485	T	G
21	chr21_35946321	0	35946321	T	A
21	chr21_35947145	0	35947145	T	C
21	chr21_35949759	0	35949759	T	C
21	chr21_35957140	0	35957140	A	G
21	chr21_35960678	0	35960678	C	T
21	chr21_35961410	0	35961410	A	G
21	chr21_35983658	0	35983658	C	G
21	chr21_35999063	0	35999063	A	G
21	chr21_36010582	0	36010582	C	T
21	chr21_36029352	0	36029352	C	T
21	chr21_36029736	0	36029736	T	C
21	chr21_36031500	0	36031500	A	G
21	chr21_36044111	0	36044111	T	A
21	chr21_36059185	0	36059185	G	A
21	chr21_36066279	0	36066279	T	C
21	chr21_36067743	0	36067743	G	T
21	chr21_36070131	0	36070131	A	G
21	chr21_36084870	0	36084870	T	A
21	chr21_36089374	0	36089374	T	C
21	chr21_36125376	0	36125376	A	T
21	chr21_36129245	0	36129245	C	T
21	chr21_36134338	0	36134338	T	G
21	chr21_36141435	0	36141435	A	G
21	chr21_36149083	0	36149083	G	A
21	chr21_36149593	0	36149593	T	C
21	chr21_36170020	0	36170020	C	T
21	chr21_36171674	0	36171674	G	A
21	chr21_36184387	0	36184387	T	G
21	chr21_36200488	0	36200488	C	T
21	chr21_36202557	0	36202557	T	A
21	chr21_36204556	0	36204556	A	T
21	chr21_36206462	0	36206462	C	T
21	chr21_36213143	0	36213143	T	C
21	chr21_36223928	0	36223928	G	A
21	chr21_36226154	0	36226154	G	A
21	chr21_36232808	0	36232808	C	G
21	chr21_36239656	0	36239656	C	T
21	chr21_36241052	0	36241052	C	G
21	chr21_36274125	0	36274125	T	C
21	chr21_36275864	0	36275864	C	G
21	chr21_36276238	0	36276238	G	T
21	chr21_36279730	0	36279730	T	A
21	chr21_36286893	0	36286893	T	C
21	chr21_36287505	0	36287505	C	T
21	chr21_36297017	0	36297017	A	C
21	chr21_36311466	0	36311466	C	A
21	chr21_36315937	0	36315937	A	G
21	chr21_36316989	0	36316989	T	C
21	chr21_36328878	0	36328878	C	T
21	chr21_36348746	0	36348746	T	C
21	chr21_36370532	0	36370532	T	C
21	chr21_36372098	0	36372098	C	T
21	chr21_36372418	0	36372418	A	G
21	chr21_36383148	0	36383148	G	C
21	chr21_36391838	0	36391838	G	A
21	chr21_36403859	0	36403859	C	T
21	chr21_36404482	0	36404482	C	T
21	chr21_36404540	0	36404540	T	C
21	chr21_36408259	0	36408259	A	C
21	chr21_36411209	0	36411209	G	T
21	chr21_36426780	0	36426780	G	A
21	chr21_36430154	0	36430154	A	G
21	chr21_36430736	0	36430736	A	G
21	chr21_36442557	0	36442557	G	A
21	chr21_36446352	0	36446352	A	T
21	chr21_36461219	0	36461219	T	C
21	chr21_36465774	0	36465774	C	A
21	chr21_36467891	0	36467891	T	C
21	chr21_36468989	0	36468989	A	G
21	chr21_36471368	0	36471368	T	C
21	chr21_36474069	0	36474069	G	A
21	chr21_36477749	0	36477749	G	A
21	chr21_36479464	0	36479464	C	T
21	chr21_36480351	0	36480351	G	A
21	chr21_36493451	0	36493451	C	T
21	chr21_36493529	0	36493529	G	A
21	chr21_36495739	0	36495739	T	C
21	chr21_36500512	0	36500512	T	C
21	chr21_36504025	0	36504025	A	C
21	chr21_36510386	0	36510386	C	T
21	chr21_36512886	0	36512886	G	A
21	chr21_36526671	0	36526671	T	C
21	chr21_36527485	0	36527485	T	C
21	chr21_36538012	0	36538012	C	G
21	chr21_36542432	0	36542432	T	C
21	chr21_36548207	0	36548207	G	A
21	chr21_36569901	0	36569901	G	A
21	chr21_36585408	0	36585408	C	A
21	chr21_36589936	0	36589936	T	C
21	chr21_36597461	0	36597461	A	G
21	chr21_36597705	0	36597705	T	G
21	chr21_36608557	0	36608557	C	T
21	chr21_36620515	0	36620515	T	G
21	chr21_36621246	0	36621246	G	A
21	chr21_36621948	0	36621948	A	C
21	chr21_36632628	0	36632628	A	C
21	chr21_36633275	0	36633275	A	C
21	chr21_36637063	0	36637063	T	C
21	chr21_36641250	0	36641250	A	C
21	chr21_36643078	0	36643078	C	T
21	chr21_36646383	0	36646383	C	T
21	chr21_36656020	0	36656020	G	A
21	chr21_36691361	0	36691361	T	C
21	chr21_36692350	0	36692350	G	A
21	chr21_36696836	0	36696836	G	A
21	chr21_36700987	0	36700987	G	T
21	chr21_36706484	0	36706484	C	T
21	chr21_36711696	0	36711696	G	A
21	chr21_36723512	0	36723512	C	A
21	chr21_36723751	0	36723751	A	G
21	chr21_36725131	0	36725131	G	C
21	chr21_36734177	0	36734177	C	T
21	chr21_36738050	0	36738050	C	T
21	chr21_36738779	0	36738779	G	A
21	chr21_36740654	0	36740654	G	A
21	chr21_36745118	0	36745118	T	C
21	chr21_36745230	0	36745230	C	T
21	chr21_36746775	0	36746775	T	C
21	chr21_36756741	0	36756741	C	G
21	chr21_36804680	0	36804680	T	C
21	chr21_36806864	0	36806864	G	A
21	chr21_36816215	0	36816215	T	C
21	chr21_36828129	0	36828129	A	T
21	chr21_36829830	0	36829830	C	G
21	chr21_36830223	0	36830223	A	G
21	chr21_36830515	0	36830515	T	G
21	chr21_36832082	0	36832082	C	A
21	chr21_36838001	0	36838001	A	G
21	chr21_36842462	0	36842462	C	T
21	chr21_36846172	0	36846172	A	G
21	chr21_36861234	0	36861234	G	A
21	chr21_36873151	0	36873151	T	C
21	chr21_36875859	0	36875859	G	T
21	chr21_36876311	0	36876311	A	G
21	chr21_36880095	0	36880095	C	A
21	chr21_36891413	0	36891413	C	G
21	chr21_36891852	0	36891852	C	T
21	chr21_36899964	0	36899964	G	C
21	chr21_36905014	0	36905014	A	G
21	chr21_36907663	0	36907663	G	A
21	chr21_36910724	0	36910724	C	A
21	chr21_36913244	0	36913244	A	G
21	chr21_36916870	0	36916870	T	G
21	chr21_36919493	0	36919493	T	C
21	chr21_36920045	0	36920045	C	T
21	chr21_36935834	0	36935834	T	C
21	chr21_36937515	0	36937515	G	A
21	chr21_36953808	0	36953808	C	A
21	chr21_36960692	0	36960692	C	T
21	chr21_36961690	0	36961690	G	C
21	chr21_36964702	0	36964702	C	T
21	chr21_36976019	0	36976019	G	A
21	chr21_36976256	0	36976256	C	T
21	chr21_36976505	0	36976505	G	T
21	chr21_36978494	0	36978494	T	C
21	chr21_36982083	0	36982083	C	T
21	chr21_36991252	0	36991252	A	G
21	chr21_36997351	0	36997351	A	G
21	chr21_37003366	0	37003366	A	G
21	chr21_37005877	0	37005877	C	T
21	chr21_37017799	0	37017799	A	C
21	chr21_37031609	0	37031609	A	G
21	chr21_37036981	0	37036981	A	C
21	chr21_37046389	0	37046389	T	C
21	chr21_37058508	0	37058508	A	G
21	chr21_37066038	0	37066038	T	C
21	chr21_37070848	0	37070848	G	A
21	chr21_37070955	0	37070955	T	C
21	chr21_37072791	0	37072791	T	A
21	chr21_37082549	0	37082549	G	T
21	chr21_37085961	0	37085961	T	C
21	chr21_37092334	0	37092334	T	C
21	chr21_37098262	0	37098262	G	A
21	chr21_37100069	0	37100069	C	T
21	chr21_37107195	0	37107195	A	G
21	chr21_37121533	0	37121533	A	G
21	chr21_37124490	0	37124490	A	G
21	chr21_37148427	0	37148427	G	A
21	chr21_37150855	0	37150855	A	G
21	chr21_37162191	0	37162191	C	T
21	chr21_37162300	0	37162300	A	C
21	chr21_37179574	0	37179574	A	G
21	chr21_37183006	0	37183006	G	A
21	chr21_37200825	0	37200825	A	C
21	chr21_37200905	0	37200905	C	T
21	chr21_37224019	0	37224019	A	G
21	chr21_37226145	0	37226145	A	G
21	chr21_37230352	0	37230352	T	C
21	chr21_37234178	0	37234178	C	T
21	chr21_37239868	0	37239868	A	C
21	chr21_37239932	0	37239932	T	C
21	chr21_37261285	0	37261285	G	A
21	chr21_37301064	0	37301064	A	C
21	chr21_37309093	0	37309093	T	G
21	chr21_37310089	0	37310089	T	C
21	chr21_37318122	0	37318122	A	T
21	chr21_37322370	0	37322370	G	C
21	chr21_37329536	0	37329536	C	T
21	chr21_37330045	0	37330045	C	T
21	chr21_37331292	0	37331292	C	T
21	chr21_37331370	0	37331370	G	A
21	chr21_37333129	0	37333129	G	A
21	chr21_37344402	0	37344402	T	G
21	chr21_37353994	0	37353994	T	C
21	chr21_37372197	0	37372197	C	A
21	chr21_37380113	0	37380113	G	A
21	chr21_37384240	0	37384240	A	G
21	chr21_37385194	0	37385194	A	G
21	chr21_37385335	0	37385335	C	T
21	chr21_37386208	0	37386208	C	A
21	chr21_37388241	0	37388241	A	C
21	chr21_37393249	0	37393249	A	G
21	chr21_37396132	0	37396132	G	A
21	chr21_37407871	0	37407871	G	T
21	chr21_37422682	0	37422682	G	A
21	chr21_37426920	0	37426920	T	G
21	chr21_37434877	0	37434877	A	G
21	chr21_37445215	0	37445215	T	A
21	chr21_37450741	0	37450741	A	G
21	chr21_37458743	0	37458743	G	A
21	chr21_37476459	0	37476459	A	G
21	chr21_37483504	0	37483504	G	A
21	chr21_37495761	0	37495761	A	C
21	chr21_37497030	0	37497030	T	A
21	chr21_37508284	0	37508284	C	G
21	chr21_37512871	0	37512871	A	C
21	chr21_37513376	0	37513376	T	G
21	chr21_37524564	0	37524564	G	C
21	chr21_37537993	0	37537993	G	T
21	chr21_37553265	0	37553265	A	G
21	chr21_37568937	0	37568937	C	T
21	chr21_37577416	0	37577416	T	C
21	chr21_37588157	0	37588157	C	A
21	chr21_37591314	0	37591314	G	A
21	chr21_37592387	0	37592387	A	G
21	chr21_37596538	0	37596538	T	C
21	chr21_37601534	0	37601534	G	A
21	chr21_37616412	0	37616412	C	T
21	chr21_37624457	0	37624457	G	A
21	chr21_37627848	0	37627848	A	T
21	chr21_37632413	0	37632413	T	G
21	chr21_37636880	0	37636880	A	G
21	chr21_37641757	0	37641757	T	C
21	chr21_37644690	0	37644690	G	A
21	chr21_37654352	0	37654352	C	T
21	chr21_37656490	0	37656490	T	C
21	chr21_37657176	0	37657176	A	G
21	chr21_37688512	0	37688512	A	G
21	chr21_37688592	0	37688592	C	T
21	chr21_37704980	0	37704980	G	T
21	chr21_37707657	0	37707657	G	A
21	chr21_37714331	0	37714331	A	G
21	chr21_37717348	0	37717348	A	C
21	chr21_37720962	0	37720962	T	C
21	chr21_37724611	0	37724611	A	G
21	chr21_37729861	0	37729861	A	T
21	chr21_37730915	0	37730915	T	C
21	chr21_37735961	0	37735961	A	C
21	chr21_37744087	0	37744087	C	G
21	chr21_37744521	0	37744521	T	G
21	chr21_37745448	0	37745448	T	G
21	chr21_37750819	0	37750819	C	T
21	chr21_37752710	0	37752710	A	G
21	chr21_37755131	0	37755131	T	C
21	chr21_37771419	0	37771419	A	G
21	chr21_37792299	0	37792299	T	C
21	chr21_37797956	0	37797956	C	T
21	chr21_37800963	0	37800963	A	G
21	chr21_37810578	0	37810578	A	G
21	chr21_37817409	0	37817409	C	T
21	chr21_37824202	0	37824202	C	G
21	chr21_37828378	0	37828378	A	G
21	chr21_37838855	0	37838855	T	G
21	chr21_37839513	0	37839513	G	C
21	chr21_37852707	0	37852707	A	G
21	chr21_37853814	0	37853814	C	T
21	chr21_37854095	0	37854095	T	C
21	chr21_37860740	0	37860740	T	G
21	chr21_37875807	0	37875807	G	A
21	chr21_37886894	0	37886894	T	G
21	chr21_37891549	0	37891549	C	T
21	chr21_37891970	0	37891970	G	T
21	chr21_37894741	0	37894741	C	T
21	chr21_37896045	0	37896045	C	T
21	chr21_37901948	0	37901948	T	C
21	chr21_37902260	0	37902260	T	C
21	chr21_37902383	0	37902383	G	A
21	chr21_37908411	0	37908411	A	G
21	chr21_37921730	0	37921730	G	A
21	chr21_37925888	0	37925888	A	T
21	chr21_37927437	0	37927437	C	G
21	chr21_37931484	0	37931484	C	T
21	chr21_37932540	0	37932540	C	A
21	chr21_37933364	0	37933364	C	A
21	chr21_37944957	0	37944957	A	G
21	chr21_37954386	0	37954386	A	G
21	chr21_37967563	0	37967563	T	C
21	chr21_37968041	0	37968041	A	C
21	chr21_37978459	0	37978459	A	G
21	chr21_37986899	0	37986899	A	T
21	chr21_37990119	0	37990119	G	A
21	chr21_37990390	0	37990390	G	A
21	chr21_37991623	0	37991623	C	T
21	chr21_38006423	0	38006423	A	C
21	chr21_38023111	0	38023111	G	A
21	chr21_38024495	0	38024495	G	A
21	chr21_38028636	0	38028636	A	G
21	chr21_38031400	0	38031400	C	T
21	chr21_38032410	0	38032410	G	A
21	chr21_38036492	0	38036492	T	C
21	chr21_38037733	0	38037733	G	A
21	chr21_38043890	0	38043890	G	C
21	chr21_38055516	0	38055516	A	T
21	chr21_38063084	0	38063084	A	C
21	chr21_38066817	0	38066817	C	T
21	chr21_38067200	0	38067200	G	C
21	chr21_38080961	0	38080961	G	A
21	chr21_38081984	0	38081984	A	G
21	chr21_38087124	0	38087124	T	C
21	chr21_38096181	0	38096181	T	C
21	chr21_38099884	0	38099884	A	G
21	chr21_38108512	0	38108512	C	T
21	chr21_38114774	0	38114774	T	C
21	chr21_38117980	0	38117980	A	G
21	chr21_38124537	0	38124537	T	C
21	chr21_38128241	0	38128241	T	G
21	chr21_38136193	0	38136193	C	A
21	chr21_38136609	0	38136609	T	C
21	chr21_38139350	0	38139350	C	A
21	chr21_38143018	0	38143018	G	T
21	chr21_38150003	0	38150003	A	C
21	chr21_38153028	0	38153028	G	A
21	chr21_38155374	0	38155374	C	G
21	chr21_38156761	0	38156761	A	C
21	chr21_38169735	0	38169735	A	G
21	chr21_38173694	0	38173694	A	G
21	chr21_38187644	0	38187644	T	C
21	chr21_38197129	0	38197129	A	G
21	chr21_38198894	0	38198894	A	G
21	chr21_38200124	0	38200124	G	A
21	chr21_38211633	0	38211633	T	C
21	chr21_38218496	0	38218496	G	A
21	chr21_38219720	0	38219720	G	A
21	chr21_38224656	0	38224656	T	C
21	chr21_38229262	0	38229262	T	G
21	chr21_38230749	0	38230749	C	T
21	chr21_38238659	0	38238659	A	G
21	chr21_38260024	0	38260024	A	C
21	chr21_38265368	0	38265368	G	T
21	chr21_38273016	0	38273016	A	G
21	chr21_38284977	0	38284977	T	C
21	chr21_38291462	0	38291462	A	G
21	chr21_38292717	0	38292717	G	A
21	chr21_38292788	0	38292788	G	A
21	chr21_38303578	0	38303578	G	A
21	chr21_38305876	0	38305876	T	G
21	chr21_38320118	0	38320118	C	T
21	chr21_38321766	0	38321766	C	G
21	chr21_38332559	0	38332559	G	A
21	chr21_38335618	0	38335618	T	A
21	chr21_38336233	0	38336233	C	A
21	chr21_38338947	0	38338947	T	C
21	chr21_38339040	0	38339040	C	T
21	chr21_38347223	0	38347223	G	A
21	chr21_38349831	0	38349831	C	T
21	chr21_38357510	0	38357510	G	A
21	chr21_38357579	0	38357579	T	C
21	chr21_38376292	0	38376292	G	T
21	chr21_38377173	0	38377173	T	G
21	chr21_38377472	0	38377472	G	A
21	chr21_38383954	0	38383954	C	T
21	chr21_38387031	0	38387031	C	T
21	chr21_38391945	0	38391945	G	T
21	chr21_38414478	0	38414478	T	C
21	chr21_38423517	0	38423517	C	T
21	chr21_38432137	0	38432137	A	G
21	chr21_38433004	0	38433004	C	A
21	chr21_38436045	0	38436045	A	G
21	chr21_38442466	0	38442466	G	A
21	chr21_38444459	0	38444459	T	G
21	chr21_38452593	0	38452593	A	G
21	chr21_38456767	0	38456767	G	A
21	chr21_38458819	0	38458819	G	A
21	chr21_38465470	0	38465470	T	C
21	chr21_38469603	0	38469603	G	C
21	chr21_38470602	0	38470602	A	T
21	chr21_38477717	0	38477717	A	C
21	chr21_38501880	0	38501880	C	G
21	chr21_38504332	0	38504332	C	T
21	chr21_38518401	0	38518401	A	G
21	chr21_38533492	0	38533492	T	C
21	chr21_38535544	0	38535544	G	T
21	chr21_38544982	0	38544982	A	G
21	chr21_38548451	0	38548451	G	A
21	chr21_38554128	0	38554128	C	T
21	chr21_38558574	0	38558574	T	C
21	chr21_38560021	0	38560021	C	T
21	chr21_38561954	0	38561954	G	A
21	chr21_38569973	0	38569973	G	C
21	chr21_38570028	0	38570028	G	A
21	chr21_38579655	0	38579655	G	T
21	chr21_38595799	0	38595799	A	G
21	chr21_38618512	0	38618512	C	T
21	chr21_38620400	0	38620400	G	A
21	chr21_38633462	0	38633462	G	C
21	chr21_38636257	0	38636257	T	C
21	chr21_38646386	0	38646386	G	A
21	chr21_38651758	0	38651758	A	T
21	chr21_38653839	0	38653839	A	G
21	chr21_38659194	0	38659194	G	A
21	chr21_38659783	0	38659783	A	G
21	chr21_38661341	0	38661341	G	A
21	chr21_38663634	0	38663634	T	C
21	chr21_38664081	0	38664081	A	G
21	chr21_38672720	0	38672720	T	C
21	chr21_38676654	0	38676654	A	C
21	chr21_38678115	0	38678115	A	G
21	chr21_38681041	0	38681041	A	G
21	chr21_38681472	0	38681472	A	T
21	chr21_38691561	0	38691561	C	T
21	chr21_38695170	0	38695170	T	A
21	chr21_38702290	0	38702290	A	G
21	chr21_38722516	0	38722516	T	C
21	chr21_38725464	0	38725464	C	A
21	chr21_38728177	0	38728177	G	C
21	chr21_38735441	0	38735441	T	C
21	chr21_38741805	0	38741805	G	A
21	chr21_38746635	0	38746635	G	A
21	chr21_38758015	0	38758015	G	A
21	chr21_38762383	0	38762383	T	C
21	chr21_38777591	0	38777591	G	A
21	chr21_38779361	0	38779361	G	A
21	chr21_38797791	0	38797791	G	A
21	chr21_38814108	0	38814108	T	G
21	chr21_38830924	0	38830924	A	G
21	chr21_38838395	0	38838395	A	G
21	chr21_38841756	0	38841756	C	A
21	chr21_38845241	0	38845241	C	G
21	chr21_38852951	0	38852951	A	T
21	chr21_38853527	0	38853527	G	A
21	chr21_38861146	0	38861146	C	T
21	chr21_38861209	0	38861209	T	C
21	chr21_38866538	0	38866538	A	C
21	chr21_38873384	0	38873384	G	T
21	chr21_38874860	0	38874860	G	A
21	chr21_38884721	0	38884721	C	T
21	chr21_38902233	0	38902233	C	T
21	chr21_38907257	0	38907257	A	G
21	chr21_38916603	0	38916603	A	G
21	chr21_38918455	0	38918455	A	G
21	chr21_38918553	0	38918553	C	T
21	chr21_38921720	0	38921720	A	C
21	chr21_38921770	0	38921770	T	C
21	chr21_38941860	0	38941860	A	G
21	chr21_38962420	0	38962420	G	A
21	chr21_38964289	0	38964289	G	A
21	chr21_38965098	0	38965098	C	T
21	chr21_38968007	0	38968007	T	C
21	chr21_38979029	0	38979029	G	A
21	chr21_38982018	0	38982018	A	G
21	chr21_38984983	0	38984983	A	C
21	chr21_39006243	0	39006243	T	A
21	chr21_39016788	0	39016788	A	G
21	chr21_39024122	0	39024122	C	G
21	chr21_39030268	0	39030268	G	C
21	chr21_39042438	0	39042438	T	C
21	chr21_39045988	0	39045988	C	G
21	chr21_39046982	0	39046982	A	T
21	chr21_39055782	0	39055782	G	A
21	chr21_39058271	0	39058271	G	A
21	chr21_39059113	0	39059113	C	T
21	chr21_39063186	0	39063186	C	T
21	chr21_39063920	0	39063920	C	T
21	chr21_39064008	0	39064008	G	A
21	chr21_39068217	0	39068217	G	A
21	chr21_39072703	0	39072703	T	C
21	chr21_39074094	0	39074094	G	A
21	chr21_39079466	0	39079466	A	C
21	chr21_39082791	0	39082791	A	G
21	chr21_39089370	0	39089370	C	T
21	chr21_39109614	0	39109614	A	G
21	chr21_39128498	0	39128498	T	C
21	chr21_39129237	0	39129237	A	G
21	chr21_39131999	0	39131999	C	T
21	chr21_39148519	0	39148519	T	C
21	chr21_39148559	0	39148559	A	G
21	chr21_39165212	0	39165212	G	A
21	chr21_39170677	0	39170677	G	A
21	chr21_39181913	0	39181913	T	C
21	chr21_39186419	0	39186419	G	A
21	chr21_39194420	0	39194420	T	C
21	chr21_39200264	0	39200264	T	C
21	chr21_39200623	0	39200623	T	C
21	chr21_39205594	0	39205594	T	C
21	chr21_39207937	0	39207937	G	A
21	chr21_39208240	0	39208240	A	C
21	chr21_39210823	0	39210823	C	T
21	chr21_39212828	0	39212828	G	A
21	chr21_39215031	0	39215031	T	G
21	chr21_39215130	0	39215130	A	G
21	chr21_39217225	0	39217225	A	C
21	chr21_39219277	0	39219277	A	G
21	chr21_39221716	0	39221716	T	C
21	chr21_39228051	0	39228051	G	A
21	chr21_39230426	0	39230426	C	T
21	chr21_39231989	0	39231989	G	A
21	chr21_39236414	0	39236414	G	A
21	chr21_39247092	0	39247092	A	C
21	chr21_39247474	0	39247474	G	A
21	chr21_39250083	0	39250083	A	G
21	chr21_39251567	0	39251567	T	C
21	chr21_39253398	0	39253398	T	A
21	chr21_39259011	0	39259011	C	T
21	chr21_39260504	0	39260504	C	G
21	chr21_39261673	0	39261673	A	G
21	chr21_39262371	0	39262371	T	A
21	chr21_39263084	0	39263084	C	G
21	chr21_39267967	0	39267967	C	T
21	chr21_39268092	0	39268092	C	G
21	chr21_39268471	0	39268471	T	C
21	chr21_39285821	0	39285821	C	A
21	chr21_39292892	0	39292892	A	G
21	chr21_39294963	0	39294963	T	C
21	chr21_39296294	0	39296294	C	A
21	chr21_39296808	0	39296808	C	T
21	chr21_39298985	0	39298985	C	G
21	chr21_39305486	0	39305486	A	G
21	chr21_39309208	0	39309208	G	C
21	chr21_39311181	0	39311181	G	A
21	chr21_39316383	0	39316383	G	C
21	chr21_39317887	0	39317887	C	T
21	chr21_39335744	0	39335744	G	C
21	chr21_39342332	0	39342332	A	G
21	chr21_39345579	0	39345579	T	G
21	chr21_39347237	0	39347237	C	T
21	chr21_39347301	0	39347301	C	T
21	chr21_39351206	0	39351206	C	T
21	chr21_39361007	0	39361007	A	G
21	chr21_39361739	0	39361739	G	C
21	chr21_39368296	0	39368296	A	G
21	chr21_39385009	0	39385009	G	A
21	chr21_39394866	0	39394866	G	A
21	chr21_39398629	0	39398629	G	T
21	chr21_39407421	0	39407421	A	G
21	chr21_39408227	0	39408227	A	G
21	chr21_39417964	0	39417964	A	G
21	chr21_39433997	0	39433997	G	A
21	chr21_39436266	0	39436266	A	T
21	chr21_39437498	0	39437498	G	A
21	chr21_39443377	0	39443377	G	A
21	chr21_39444496	0	39444496	C	G
21	chr21_39452188	0	39452188	G	T
21	chr21_39453295	0	39453295	A	G
21	chr21_39457024	0	39457024	A	G
21	chr21_39483012	0	39483012	C	T
21	chr21_39484078	0	39484078	G	C
21	chr21_39486270	0	39486270	A	T
21	chr21_39491696	0	39491696	C	A
21	chr21_39504463	0	39504463	A	T
21	chr21_39512269	0	39512269	G	A
21	chr21_39517922	0	39517922	G	C
21	chr21_39525173	0	39525173	T	C
21	chr21_39537676	0	39537676	C	G
21	chr21_39539336	0	39539336	T	C
21	chr21_39548501	0	39548501	C	G
21	chr21_39553337	0	39553337	T	C
21	chr21_39568441	0	39568441	A	G
21	chr21_39568916	0	39568916	A	G
21	chr21_39572651	0	39572651	T	A
21	chr21_39573652	0	39573652	G	T
21	chr21_39574885	0	39574885	G	A
21	chr21_39580004	0	39580004	C	T
21	chr21_39581404	0	39581404	T	C
21	chr21_39588965	0	39588965	A	G
21	chr21_39602085	0	39602085	A	T
21	chr21_39604519	0	39604519	C	T
21	chr21_39611117	0	39611117	G	A
21	chr21_39626533	0	39626533	G	A
21	chr21_39636531	0	39636531	T	G
21	chr21_39637423	0	39637423	C	T
21	chr21_39655317	0	39655317	A	G
21	chr21_39659970	0	39659970	A	G
21	chr21_39663442	0	39663442	A	G
21	chr21_39692847	0	39692847	G	A
21	chr21_39703646	0	39703646	G	A
21	chr21_39731668	0	39731668	G	C
21	chr21_39741286	0	39741286	T	C
21	chr21_39742696	0	39742696	C	T
21	chr21_39743324	0	39743324	G	A
21	chr21_39750405	0	39750405	A	G
21	chr21_39753808	0	39753808	A	G
21	chr21_39754503	0	39754503	A	G
21	chr21_39756284	0	39756284	G	C
21	chr21_39757782	0	39757782	C	G
21	chr21_39761151	0	39761151	A	G
21	chr21_39761173	0	39761173	G	A
21	chr21_39765443	0	39765443	G	A
21	chr21_39766121	0	39766121	C	T
21	chr21_39768006	0	39768006	C	G
21	chr21_39774673	0	39774673	C	T
21	chr21_39804419	0	39804419	A	G
21	chr21_39804760	0	39804760	T	A
21	chr21_39816927	0	39816927	A	G
21	chr21_39824355	0	39824355	T	C
21	chr21_39826224	0	39826224	G	A
21	chr21_39828603	0	39828603	G	A
21	chr21_39829502	0	39829502	G	A
21	chr21_39832809	0	39832809	T	C
21	chr21_39838326	0	39838326	T	G
21	chr21_39845188	0	39845188	A	G
21	chr21_39855349	0	39855349	C	G
21	chr21_39858486	0	39858486	T	A
21	chr21_39860627	0	39860627	C	G
21	chr21_39863235	0	39863235	A	T
21	chr21_39864089	0	39864089	C	T
21	chr21_39886049	0	39886049	C	T
21	chr21_39899883	0	39899883	A	G
21	chr21_39908340	0	39908340	A	G
21	chr21_39910786	0	39910786	A	C
21	chr21_39912714	0	39912714	G	A
21	chr21_39926403	0	39926403	T	C
21	chr21_39928389	0	39928389	C	T
21	chr21_39928969	0	39928969	A	G
21	chr21_39945718	0	39945718	T	C
21	chr21_39946282	0	39946282	T	C
21	chr21_39974631	0	39974631	T	C
21	chr21_39985123	0	39985123	A	G
21	chr21_39995547	0	39995547	G	T
21	chr21_40006718	0	40006718	C	G
21	chr21_40008067	0	40008067	T	G
21	chr21_40023642	0	40023642	G	A
21	chr21_40024255	0	40024255	G	T
21	chr21_40031777	0	40031777	T	C
21	chr21_40037197	0	40037197	T	C
21	chr21_40051398	0	40051398	C	T
21	chr21_40059674	0	40059674	G	A
21	chr21_40087591	0	40087591	A	G
21	chr21_40108239	0	40108239	T	C
21	chr21_40122127	0	40122127	C	G
21	chr21_40124158	0	40124158	T	C
21	chr21_40150099	0	40150099	T	C
21	chr21_40156712	0	40156712	C	A
21	chr21_40157107	0	40157107	T	C
21	chr21_40191964	0	40191964	G	C
21	chr21_40193443	0	40193443	C	G
21	chr21_40194141	0	40194141	T	C
21	chr21_40194321	0	40194321	T	C
21	chr21_40196308	0	40196308	A	G
21	chr21_40198453	0	40198453	C	T
21	chr21_40203020	0	40203020	C	G
21	chr21_40203856	0	40203856	T	G
21	chr21_40208902	0	40208902	T	C
21	chr21_40227837	0	40227837	C	T
21	chr21_40241657	0	40241657	T	G
21	chr21_40245179	0	40245179	T	C
21	chr21_40263576	0	40263576	G	T
21	chr21_40275483	0	40275483	C	G
21	chr21_40277723	0	40277723	C	T
21	chr21_40280626	0	40280626	T	C
21	chr21_40294770	0	40294770	A	T
21	chr21_40304271	0	40304271	C	G
21	chr21_40335284	0	40335284	C	T
21	chr21_40357609	0	40357609	C	T
21	chr21_40367049	0	40367049	G	A
21	chr21_40369024	0	40369024	A	G
21	chr21_40375727	0	40375727	T	C
21	chr21_40389443	0	40389443	G	C
21	chr21_40391697	0	40391697	T	C
21	chr21_40393468	0	40393468	T	C
21	chr21_40400345	0	40400345	G	C
21	chr21_40400892	0	40400892	G	C
21	chr21_40409202	0	40409202	C	T
21	chr21_40409818	0	40409818	T	G
21	chr21_40429036	0	40429036	G	A
21	chr21_40430778	0	40430778	C	A
21	chr21_40433578	0	40433578	A	G
21	chr21_40441016	0	40441016	T	C
21	chr21_40442212	0	40442212	G	T
21	chr21_40446076	0	40446076	A	C
21	chr21_40448943	0	40448943	A	C
21	chr21_40463566	0	40463566	G	C
21	chr21_40463646	0	40463646	A	G
21	chr21_40473751	0	40473751	T	C
21	chr21_40474623	0	40474623	C	T
21	chr21_40477075	0	40477075	G	A
21	chr21_40478599	0	40478599	C	T
21	chr21_40482161	0	40482161	A	C
21	chr21_40489119	0	40489119	G	A
21	chr21_40490279	0	40490279	T	C
21	chr21_40499778	0	40499778	C	A
21	chr21_40502305	0	40502305	A	T
21	chr21_40506495	0	40506495	T	C
21	chr21_40506920	0	40506920	T	G
21	chr21_40510160	0	40510160	T	A
21	chr21_40522950	0	40522950	A	G
21	chr21_40524789	0	40524789	A	T
21	chr21_40528143	0	40528143	T	C
21	chr21_40536497	0	40536497	G	A
21	chr21_40539162	0	40539162	A	T
21	chr21_40552570	0	40552570	C	T
21	chr21_40561169	0	40561169	G	A
21	chr21_40565914	0	40565914	C	G
21	chr21_40567482	0	40567482	A	G
21	chr21_40592221	0	40592221	A	G
21	chr21_40592647	0	40592647	T	A
21	chr21_40595605	0	40595605	C	T
21	chr21_40598000	0	40598000	C	G
21	chr21_40606983	0	40606983	G	A
21	chr21_40611095	0	40611095	C	A
21	chr21_40611829	0	40611829	A	G
21	chr21_40615126	0	40615126	G	T
21	chr21_40624107	0	40624107	A	G
21	chr21_40625516	0	40625516	G	T
21	chr21_40630209	0	40630209	A	G
21	chr21_40632486	0	40632486	A	G
21	chr21_40636318	0	40636318	A	T
21	chr21_40643801	0	40643801	C	T
21	chr21_40646884	0	40646884	A	C
21	chr21_40647515	0	40647515	G	A
21	chr21_40657678	0	40657678	T	A
21	chr21_40658872	0	40658872	A	G
21	chr21_40664067	0	40664067	A	G
21	chr21_40677091	0	40677091	C	A
21	chr21_40679659	0	40679659	A	G
21	chr21_40687613	0	40687613	T	C
21	chr21_40692949	0	40692949	C	T
21	chr21_40694489	0	40694489	C	A
21	chr21_40708413	0	40708413	A	C
21	chr21_40718477	0	40718477	A	G
21	chr21_40733689	0	40733689	A	T
21	chr21_40753521	0	40753521	A	G
21	chr21_40774413	0	40774413	A	G
21	chr21_40774750	0	40774750	T	C
21	chr21_40777267	0	40777267	A	G
21	chr21_40780677	0	40780677	A	T
21	chr21_40794112	0	40794112	T	G
21	chr21_40805046	0	40805046	C	A
21	chr21_40808059	0	40808059	T	C
21	chr21_40810202	0	40810202	T	G
21	chr21_40814014	0	40814014	T	C
21	chr21_40820259	0	40820259	A	G
21	chr21_40824297	0	40824297	T	C
21	chr21_40824410	0	40824410	G	C
21	chr21_40828082	0	40828082	T	C
21	chr21_40848002	0	40848002	T	A
21	chr21_40866668	0	40866668	G	A
21	chr21_40875403	0	40875403	T	C
21	chr21_40881539	0	40881539	C	T
21	chr21_40884273	0	40884273	A	C
21	chr21_40885821	0	40885821	G	T
21	chr21_40891909	0	40891909	T	C
21	chr21_40894184	0	40894184	G	T
21	chr21_40894892	0	40894892	T	C
21	chr21_40905463	0	40905463	T	C
21	chr21_40910655	0	40910655	G	A
21	chr21_40911091	0	40911091	C	T
21	chr21_40915685	0	40915685	G	T
21	chr21_40923376	0	40923376	G	A
21	chr21_40924305	0	40924305	C	T
21	chr21_40944647	0	40944647	C	A
21	chr21_40944908	0	40944908	T	C
21	chr21_40948862	0	40948862	C	A
21	chr21_40957126	0	40957126	A	G
21	chr21_40958475	0	40958475	G	A
21	chr21_40964513	0	40964513	C	T
21	chr21_40966864	0	40966864	G	A
21	chr21_40967307	0	40967307	A	G
21	chr21_40967656	0	40967656	C	T
21	chr21_40971528	0	40971528	T	C
21	chr21_40972641	0	40972641	G	A
21	chr21_40983476	0	40983476	A	G
21	chr21_40999130	0	40999130	G	A
21	chr21_41009629	0	41009629	T	C
21	chr21_41012232	0	41012232	T	C
21	chr21_41016899	0	41016899	T	C
21	chr21_41021178	0	41021178	G	T
21	chr21_41030707	0	41030707	A	G
21	chr21_41076065	0	41076065	T	C
21	chr21_41077778	0	41077778	C	T
21	chr21_41078834	0	41078834	G	A
21	chr21_41089627	0	41089627	G	T
21	chr21_41092661	0	41092661	G	A
21	chr21_41094971	0	41094971	C	G
21	chr21_41096724	0	41096724	A	G
21	chr21_41104559	0	41104559	A	G
21	chr21_41109668	0	41109668	A	G
21	chr21_41114480	0	41114480	T	C
21	chr21_41119759	0	41119759	A	T
21	chr21_41141248	0	41141248	C	A
21	chr21_41141355	0	41141355	A	G
21	chr21_41141979	0	41141979	G	T
21	chr21_41152017	0	41152017	G	C
21	chr21_41152574	0	41152574	T	C
21	chr21_41155002	0	41155002	G	C
21	chr21_41186537	0	41186537	A	T
21	chr21_41191283	0	41191283	C	G
21	chr21_41193887	0	41193887	G	A
21	chr21_41200927	0	41200927	A	G
21	chr21_41208739	0	41208739	G	C
21	chr21_41236762	0	41236762	A	G
21	chr21_41236841	0	41236841	G	A
21	chr21_41239030	0	41239030	C	A
21	chr21_41239338	0	41239338	C	G
21	chr21_41239665	0	41239665	T	C
21	chr21_41241568	0	41241568	A	C
21	chr21_41241633	0	41241633	T	C
21	chr21_41254058	0	41254058	C	T
21	chr21_41254460	0	41254460	C	T
21	chr21_41260293	0	41260293	C	G
21	chr21_41262427	0	41262427	A	G
21	chr21_41264522	0	41264522	T	C
21	chr21_41270730	0	41270730	A	G
21	chr21_41296542	0	41296542	T	G
21	chr21_41296991	0	41296991	C	G
21	chr21_41297180	0	41297180	T	G
21	chr21_41317766	0	41317766	T	C
21	chr21_41320155	0	41320155	G	A
21	chr21_41324315	0	41324315	G	A
21	chr21_41326582	0	41326582	C	A
21	chr21_41331032	0	41331032	C	T
21	chr21_41344046	0	41344046	A	G
21	chr21_41344209	0	41344209	A	G
21	chr21_41345074	0	41345074	C	T
21	chr21_41396232	0	41396232	A	G
21	chr21_41403149	0	41403149	C	A
21	chr21_41408617	0	41408617	A	G
21	chr21_41413952	0	41413952	C	G
21	chr21_41425892	0	41425892	G	T
21	chr21_41430365	0	41430365	T	C
21	chr21_41431349	0	41431349	C	T
21	chr21_41431686	0	41431686	G	A
21	chr21_41434376	0	41434376	G	A
21	chr21_41434742	0	41434742	C	G
21	chr21_41437575	0	41437575	G	T
21	chr21_41438283	0	41438283	T	G
21	chr21_41452054	0	41452054	C	A
21	chr21_41458133	0	41458133	A	G
21	chr21_41464327	0	41464327	A	C
21	chr21_41470275	0	41470275	T	A
21	chr21_41470609	0	41470609	T	G
21	chr21_41473145	0	41473145	G	T
21	chr21_41473419	0	41473419	G	A
21	chr21_41480330	0	41480330	G	A
21	chr21_41480510	0	41480510	A	G
21	chr21_41502791	0	41502791	C	G
21	chr21_41508609	0	41508609	C	A
21	chr21_41512199	0	41512199	G	C
21	chr21_41513570	0	41513570	A	G
21	chr21_41513962	0	41513962	G	A
21	chr21_41542907	0	41542907	G	A
21	chr21_41544474	0	41544474	A	G
21	chr21_41550022	0	41550022	G	A
21	chr21_41551187	0	41551187	T	C
21	chr21_41555466	0	41555466	T	C
21	chr21_41560469	0	41560469	T	G
21	chr21_41565856	0	41565856	A	C
21	chr21_41593140	0	41593140	G	A
21	chr21_41597235	0	41597235	G	C
21	chr21_41631796	0	41631796	G	C
21	chr21_41643174	0	41643174	C	A
21	chr21_41657349	0	41657349	C	G
21	chr21_41667112	0	41667112	T	C
21	chr21_41676119	0	41676119	G	A
21	chr21_41679754	0	41679754	T	C
21	chr21_41694384	0	41694384	A	G
21	chr21_41709386	0	41709386	A	G
21	chr21_41719629	0	41719629	A	G
21	chr21_41725450	0	41725450	A	G
21	chr21_41727986	0	41727986	T	C
21	chr21_41728075	0	41728075	C	T
21	chr21_41729435	0	41729435	A	G
21	chr21_41730495	0	41730495	A	G
21	chr21_41743374	0	41743374	A	G
21	chr21_41748560	0	41748560	A	G
21	chr21_41759452	0	41759452	G	A
21	chr21_41769666	0	41769666	A	G
21	chr21_41786015	0	41786015	C	T
21	chr21_41786240	0	41786240	T	C
21	chr21_41787561	0	41787561	C	T
21	chr21_41805477	0	41805477	A	G
21	chr21_41818177	0	41818177	A	G
21	chr21_41821518	0	41821518	T	C
21	chr21_41822806	0	41822806	C	G
21	chr21_41839774	0	41839774	T	C
21	chr21_41840269	0	41840269	A	G
21	chr21_41843069	0	41843069	G	T
21	chr21_41854546	0	41854546	C	T
21	chr21_41855021	0	41855021	T	C
21	chr21_41857719	0	41857719	A	T
21	chr21_41857843	0	41857843	G	A
21	chr21_41864908	0	41864908	A	G
21	chr21_41865695	0	41865695	G	A
21	chr21_41878384	0	41878384	A	C
21	chr21_41883731	0	41883731	G	C
21	chr21_41894285	0	41894285	A	C
21	chr21_41898006	0	41898006	A	G
21	chr21_41900886	0	41900886	G	A
21	chr21_41901139	0	41901139	T	A
21	chr21_41902720	0	41902720	G	C
21	chr21_41906134	0	41906134	T	C
21	chr21_41906590	0	41906590	A	G
21	chr21_41909647	0	41909647	T	C
21	chr21_41914027	0	41914027	C	A
21	chr21_41923650	0	41923650	G	A
21	chr21_41930077	0	41930077	A	G
21	chr21_41934050	0	41934050	A	G
21	chr21_41935185	0	41935185	T	A
21	chr21_41942312	0	41942312	C	T
21	chr21_41944435	0	41944435	C	T
21	chr21_41949553	0	41949553	A	G
21	chr21_41957605	0	41957605	G	A
21	chr21_41966262	0	41966262	A	G
21	chr21_41966908	0	41966908	A	G
21	chr21_41984573	0	41984573	A	G
21	chr21_41988640	0	41988640	C	G
21	chr21_41991159	0	41991159	T	C
21	chr21_41995983	0	41995983	G	A
21	chr21_41999432	0	41999432	T	C
21	chr21_42002640	0	42002640	C	A
21	chr21_42007959	0	42007959	T	A
21	chr21_42022990	0	42022990	A	G
21	chr21_42023980	0	42023980	G	A
21	chr21_42028372	0	42028372	C	T
21	chr21_42029199	0	42029199	C	T
21	chr21_42036324	0	42036324	G	C
21	chr21_42050583	0	42050583	C	T
21	chr21_42060959	0	42060959	T	C
21	chr21_42062235	0	42062235	T	G
21	chr21_42076321	0	42076321	A	G
21	chr21_42076819	0	42076819	A	G
21	chr21_42080624	0	42080624	G	C
21	chr21_42097816	0	42097816	T	C
21	chr21_42099084	0	42099084	T	C
21	chr21_42101674	0	42101674	G	A
21	chr21_42113074	0	42113074	G	C
21	chr21_42113831	0	42113831	C	T
21	chr21_42117259	0	42117259	A	C
21	chr21_42117381	0	42117381	A	G
21	chr21_42118446	0	42118446	A	T
21	chr21_42125290	0	42125290	A	C
21	chr21_42125522	0	42125522	G	T
21	chr21_42136937	0	42136937	T	A
21	chr21_42143927	0	42143927	T	C
21	chr21_42149701	0	42149701	C	T
21	chr21_42149822	0	42149822	A	G
21	chr21_42150996	0	42150996	C	G
21	chr21_42154263	0	42154263	G	A
21	chr21_42155193	0	42155193	G	A
21	chr21_42157814	0	42157814	G	A
21	chr21_42160885	0	42160885	G	A
21	chr21_42174878	0	42174878	C	T
21	chr21_42192413	0	42192413	C	T
21	chr21_42196083	0	42196083	A	C
21	chr21_42205403	0	42205403	C	G
21	chr21_42220160	0	42220160	G	A
21	chr21_42223365	0	42223365	T	C
21	chr21_42227494	0	42227494	C	A
21	chr21_42227589	0	42227589	C	A
21	chr21_42234840	0	42234840	C	T
21	chr21_42249692	0	42249692	C	T
21	chr21_42257798	0	42257798	A	G
21	chr21_42266564	0	42266564	C	T
21	chr21_42269412	0	42269412	A	T
21	chr21_42278003	0	42278003	C	T
21	chr21_42284006	0	42284006	A	G
21	chr21_42286826	0	42286826	T	C
21	chr21_42289597	0	42289597	A	G
21	chr21_42291412	0	42291412	C	T
21	chr21_42291653	0	42291653	A	C
21	chr21_42304060	0	42304060	G	C
21	chr21_42307738	0	42307738	T	C
21	chr21_42308969	0	42308969	A	G
21	chr21_42309311	0	42309311	A	C
21	chr21_42310098	0	42310098	C	T
21	chr21_42318274	0	42318274	A	T
21	chr21_42321339	0	42321339	C	G
21	chr21_42322996	0	42322996	C	T
21	chr21_42329120	0	42329120	A	G
21	chr21_42331190	0	42331190	T	C
21	chr21_42355549	0	42355549	T	G
21	chr21_42358552	0	42358552	T	C
21	chr21_42359569	0	42359569	T	C
21	chr21_42360794	0	42360794	A	G
21	chr21_42364745	0	42364745	G	A
21	chr21_42365414	0	42365414	A	C
21	chr21_42400188	0	42400188	G	C
21	chr21_42426537	0	42426537	T	C
21	chr21_42428793	0	42428793	G	A
21	chr21_42429075	0	42429075	G	T
21	chr21_42429469	0	42429469	T	C
21	chr21_42455342	0	42455342	A	G
21	chr21_42466111	0	42466111	C	T
21	chr21_42471523	0	42471523	G	A
21	chr21_42503631	0	42503631	C	T
21	chr21_42506177	0	42506177	G	A
21	chr21_42509791	0	42509791	A	C
21	chr21_42544897	0	42544897	G	A
21	chr21_42544921	0	42544921	G	A
21	chr21_42545454	0	42545454	A	G
21	chr21_42545470	0	42545470	C	G
21	chr21_42548410	0	42548410	T	C
21	chr21_42549868	0	42549868	T	C
21	chr21_42550002	0	42550002	T	C
21	chr21_42551651	0	42551651	T	C
21	chr21_42554430	0	42554430	T	C
21	chr21_42555699	0	42555699	C	T
21	chr21_42559321	0	42559321	C	A
21	chr21_42559905	0	42559905	G	A
21	chr21_42576881	0	42576881	C	T
21	chr21_42577729	0	42577729	T	C
21	chr21_42579110	0	42579110	T	G
21	chr21_42590817	0	42590817	T	C
21	chr21_42591133	0	42591133	A	C
21	chr21_42593280	0	42593280	T	C
21	chr21_42608842	0	42608842	T	A
21	chr21_42609659	0	42609659	T	C
21	chr21_42612244	0	42612244	A	T
21	chr21_42612249	0	42612249	G	A
21	chr21_42613605	0	42613605	T	G
21	chr21_42621218	0	42621218	A	G
21	chr21_42624217	0	42624217	G	A
21	chr21_42638610	0	42638610	C	T
21	chr21_42642927	0	42642927	T	A
21	chr21_42646373	0	42646373	T	G
21	chr21_42647619	0	42647619	G	A
21	chr21_42664662	0	42664662	T	C
21	chr21_42665703	0	42665703	T	C
21	chr21_42675278	0	42675278	G	A
21	chr21_42685632	0	42685632	C	A
21	chr21_42689637	0	42689637	T	C
21	chr21_42705035	0	42705035	C	T
21	chr21_42709115	0	42709115	C	T
21	chr21_42710247	0	42710247	G	A
21	chr21_42718055	0	42718055	C	T
21	chr21_42723404	0	42723404	G	A
21	chr21_42733826	0	42733826	T	G
21	chr21_42735661	0	42735661	G	A
21	chr21_42736555	0	42736555	C	T
21	chr21_42736734	0	42736734	G	A
21	chr21_42740864	0	42740864	C	T
21	chr21_42744743	0	42744743	A	G
21	chr21_42757871	0	42757871	G	C
21	chr21_42758982	0	42758982	T	A
21	chr21_42763013	0	42763013	C	G
21	chr21_42766752	0	42766752	G	A
21	chr21_42771878	0	42771878	G	A
21	chr21_42772703	0	42772703	A	C
21	chr21_42774579	0	42774579	A	G
21	chr21_42777343	0	42777343	T	C
21	chr21_42783598	0	42783598	G	T
21	chr21_42785317	0	42785317	C	T
21	chr21_42789772	0	42789772	G	A
21	chr21_42796256	0	42796256	G	A
21	chr21_42797700	0	42797700	T	C
21	chr21_42800119	0	42800119	C	A
21	chr21_42801073	0	42801073	G	C
21	chr21_42801140	0	42801140	A	G
21	chr21_42805898	0	42805898	C	A
21	chr21_42822909	0	42822909	T	C
21	chr21_42826890	0	42826890	T	C
21	chr21_42827602	0	42827602	C	T
21	chr21_42837452	0	42837452	T	C
21	chr21_42838712	0	42838712	T	C
21	chr21_42849591	0	42849591	T	A
21	chr21_42869300	0	42869300	A	C
21	chr21_42870337	0	42870337	T	C
21	chr21_42883546	0	42883546	A	T
21	chr21_42886268	0	42886268	T	A
21	chr21_42889579	0	42889579	G	C
21	chr21_42909866	0	42909866	A	C
21	chr21_42924067	0	42924067	A	G
21	chr21_42930680	0	42930680	A	C
21	chr21_42932336	0	42932336	T	C
21	chr21_42934814	0	42934814	G	A
21	chr21_42941147	0	42941147	T	G
21	chr21_42946405	0	42946405	A	G
21	chr21_42953804	0	42953804	A	G
21	chr21_42979121	0	42979121	C	T
21	chr21_42979134	0	42979134	G	A
21	chr21_42984261	0	42984261	T	C
21	chr21_42989594	0	42989594	T	C
21	chr21_42989807	0	42989807	G	A
21	chr21_42991061	0	42991061	G	T
21	chr21_43001582	0	43001582	A	T
21	chr21_43005437	0	43005437	T	C
21	chr21_43006957	0	43006957	T	G
21	chr21_43007169	0	43007169	G	C
21	chr21_43008017	0	43008017	A	G
21	chr21_43013428	0	43013428	A	G
21	chr21_43014398	0	43014398	C	T
21	chr21_43023136	0	43023136	G	C
21	chr21_43023242	0	43023242	A	G
21	chr21_43031685	0	43031685	G	A
21	chr21_43036928	0	43036928	T	G
21	chr21_43037990	0	43037990	C	A
21	chr21_43054739	0	43054739	T	C
21	chr21_43055019	0	43055019	A	G
21	chr21_43077457	0	43077457	A	C
21	chr21_43080673	0	43080673	A	G
21	chr21_43097301	0	43097301	C	T
21	chr21_43104737	0	43104737	C	T
21	chr21_43108747	0	43108747	G	A
21	chr21_43113015	0	43113015	G	C
21	chr21_43113445	0	43113445	A	T
21	chr21_43113967	0	43113967	T	C
21	chr21_43114138	0	43114138	G	A
21	chr21_43118611	0	43118611	A	G
21	chr21_43118821	0	43118821	G	T
21	chr21_43124469	0	43124469	G	T
21	chr21_43132977	0	43132977	A	G
21	chr21_43138850	0	43138850	C	T
21	chr21_43140221	0	43140221	C	G
21	chr21_43143065	0	43143065	A	G
21	chr21_43151577	0	43151577	C	A
21	chr21_43159160	0	43159160	G	A
21	chr21_43169452	0	43169452	T	C
21	chr21_43171583	0	43171583	G	C
21	chr21_43179537	0	43179537	C	T
21	chr21_43195765	0	43195765	C	A
21	chr21_43200286	0	43200286	G	A
21	chr21_43204532	0	43204532	C	T
21	chr21_43215872	0	43215872	C	T
21	chr21_43221332	0	43221332	A	G
21	chr21_43221349	0	43221349	G	A
21	chr21_43238968	0	43238968	A	G
21	chr21_43248584	0	43248584	A	G
21	chr21_43251316	0	43251316	T	G
21	chr21_43257058	0	43257058	C	T
21	chr21_43258138	0	43258138	A	C
21	chr21_43262224	0	43262224	A	G
21	chr21_43265055	0	43265055	G	A
21	chr21_43268895	0	43268895	G	A
21	chr21_43270704	0	43270704	G	A
21	chr21_43272601	0	43272601	A	G
21	chr21_43280182	0	43280182	G	T
21	chr21_43281515	0	43281515	G	A
21	chr21_43284978	0	43284978	G	A
21	chr21_43287307	0	43287307	C	T
21	chr21_43291300	0	43291300	A	C
21	chr21_43295237	0	43295237	T	C
21	chr21_43298116	0	43298116	T	C
21	chr21_43298554	0	43298554	A	G
21	chr21_43301148	0	43301148	G	A
21	chr21_43306479	0	43306479	A	C
21	chr21_43317059	0	43317059	A	G
21	chr21_43317408	0	43317408	C	G
21	chr21_43320934	0	43320934	C	A
21	chr21_43326138	0	43326138	T	C
21	chr21_43326257	0	43326257	G	C
21	chr21_43329032	0	43329032	T	C
21	chr21_43342011	0	43342011	T	C
21	chr21_43347119	0	43347119	G	A
21	chr21_43349865	0	43349865	T	C
21	chr21_43350862	0	43350862	A	C
21	chr21_43361943	0	43361943	G	C
21	chr21_43371563	0	43371563	G	T
21	chr21_43376126	0	43376126	T	C
21	chr21_43378459	0	43378459	C	G
21	chr21_43382957	0	43382957	A	G
21	chr21_43390145	0	43390145	T	G
21	chr21_43390750	0	43390750	G	T
21	chr21_43392186	0	43392186	G	T
21	chr21_43404345	0	43404345	A	G
21	chr21_43415297	0	43415297	G	A
21	chr21_43418948	0	43418948	T	C
21	chr21_43420302	0	43420302	T	C
21	chr21_43421164	0	43421164	A	C
21	chr21_43422050	0	43422050	G	T
21	chr21_43422510	0	43422510	T	A
21	chr21_43423569	0	43423569	A	G
21	chr21_43424691	0	43424691	A	T
21	chr21_43426540	0	43426540	A	G
21	chr21_43429961	0	43429961	A	T
21	chr21_43440110	0	43440110	T	C
21	chr21_43445490	0	43445490	G	T
21	chr21_43448335	0	43448335	T	C
21	chr21_43449263	0	43449263	A	G
21	chr21_43453749	0	43453749	T	G
21	chr21_43456805	0	43456805	G	C
21	chr21_43464003	0	43464003	A	G
21	chr21_43470250	0	43470250	C	A
21	chr21_43475461	0	43475461	A	G
21	chr21_43476060	0	43476060	A	G
21	chr21_43479576	0	43479576	A	G
21	chr21_43481909	0	43481909	G	C
21	chr21_43486900	0	43486900	G	A
21	chr21_43491461	0	43491461	G	A
21	chr21_43495822	0	43495822	G	A
21	chr21_43499917	0	43499917	A	G
21	chr21_43499953	0	43499953	C	T
21	chr21_43500156	0	43500156	G	T
21	chr21_43505516	0	43505516	A	G
21	chr21_43506383	0	43506383	C	T
21	chr21_43515173	0	43515173	G	A
21	chr21_43520709	0	43520709	G	A
21	chr21_43524042	0	43524042	C	T
21	chr21_43524579	0	43524579	A	G
21	chr21_43526515	0	43526515	A	G
21	chr21_43526564	0	43526564	C	T
21	chr21_43526997	0	43526997	A	C
21	chr21_43530839	0	43530839	G	T
21	chr21_43535128	0	43535128	T	C
21	chr21_43545158	0	43545158	T	G
21	chr21_43545497	0	43545497	A	G
21	chr21_43549184	0	43549184	A	T
21	chr21_43549770	0	43549770	T	C
21	chr21_43550331	0	43550331	G	A
21	chr21_43554370	0	43554370	T	A
21	chr21_43557173	0	43557173	G	A
21	chr21_43557597	0	43557597	C	T
21	chr21_43562485	0	43562485	C	T
21	chr21_43562668	0	43562668	T	C
21	chr21_43577616	0	43577616	G	A
21	chr21_43581665	0	43581665	A	G
21	chr21_43581942	0	43581942	T	C
21	chr21_43583999	0	43583999	C	T
21	chr21_43585107	0	43585107	A	G
21	chr21_43602627	0	43602627	A	G
21	chr21_43603816	0	43603816	A	T
21	chr21_43604841	0	43604841	C	T
21	chr21_43605986	0	43605986	G	A
21	chr21_43615177	0	43615177	G	C
21	chr21_43616004	0	43616004	G	T
21	chr21_43617775	0	43617775	A	G
21	chr21_43619008	0	43619008	A	T
21	chr21_43621310	0	43621310	A	G
21	chr21_43621362	0	43621362	A	C
21	chr21_43624467	0	43624467	T	A
21	chr21_43624746	0	43624746	T	G
21	chr21_43625082	0	43625082	G	A
21	chr21_43626612	0	43626612	A	C
21	chr21_43627773	0	43627773	T	A
21	chr21_43628747	0	43628747	A	G
21	chr21_43636258	0	43636258	G	C
21	chr21_43646695	0	43646695	A	G
21	chr21_43646728	0	43646728	G	T
21	chr21_43661323	0	43661323	A	T
21	chr21_43664975	0	43664975	T	G
21	chr21_43667431	0	43667431	C	G
21	chr21_43675374	0	43675374	G	A
21	chr21_43683233	0	43683233	T	C
21	chr21_43685023	0	43685023	C	A
21	chr21_43692469	0	43692469	G	A
21	chr21_43695149	0	43695149	A	G
21	chr21_43701928	0	43701928	C	T
21	chr21_43709573	0	43709573	A	C
21	chr21_43716375	0	43716375	C	A
21	chr21_43719548	0	43719548	T	C
21	chr21_43720472	0	43720472	T	C
21	chr21_43721280	0	43721280	C	G
21	chr21_43734467	0	43734467	A	G
21	chr21_43741934	0	43741934	T	C
21	chr21_43742076	0	43742076	T	C
21	chr21_43744173	0	43744173	C	T
21	chr21_43745527	0	43745527	C	T
21	chr21_43749520	0	43749520	A	G
21	chr21_43752360	0	43752360	A	G
21	chr21_43753225	0	43753225	T	G
21	chr21_43761795	0	43761795	T	C
21	chr21_43768988	0	43768988	A	C
21	chr21_43776245	0	43776245	C	T
21	chr21_43779618	0	43779618	A	G
21	chr21_43786629	0	43786629	T	C
21	chr21_43793738	0	43793738	T	C
21	chr21_43811160	0	43811160	C	G
21	chr21_43824741	0	43824741	A	C
21	chr21_43833226	0	43833226	A	G
21	chr21_43841091	0	43841091	T	C
21	chr21_43842630	0	43842630	G	T
21	chr21_43845533	0	43845533	C	A
21	chr21_43864875	0	43864875	C	T
21	chr21_43880765	0	43880765	C	T
21	chr21_43881149	0	43881149	T	C
21	chr21_43882939	0	43882939	C	A
21	chr21_43887074	0	43887074	G	A
21	chr21_43887623	0	43887623	T	C
21	chr21_43887834	0	43887834	G	A
21	chr21_43893834	0	43893834	G	A
21	chr21_43897702	0	43897702	A	G
21	chr21_43904130	0	43904130	T	G
21	chr21_43910942	0	43910942	G	A
21	chr21_43912034	0	43912034	T	C
21	chr21_43916626	0	43916626	G	A
21	chr21_43917547	0	43917547	A	T
21	chr21_43919245	0	43919245	C	A
21	chr21_43922758	0	43922758	A	G
21	chr21_43929427	0	43929427	G	C
21	chr21_43936047	0	43936047	C	G
21	chr21_43941059	0	43941059	A	G
21	chr21_43944344	0	43944344	A	G
21	chr21_43945928	0	43945928	G	A
21	chr21_43955447	0	43955447	T	A
21	chr21_43963892	0	43963892	T	C
21	chr21_43966796	0	43966796	G	A
21	chr21_43973737	0	43973737	G	C
21	chr21_43978103	0	43978103	A	C
21	chr21_43982289	0	43982289	A	C
21	chr21_43982503	0	43982503	C	T
21	chr21_44004124	0	44004124	G	A
21	chr21_44006499	0	44006499	T	C
21	chr21_44007264	0	44007264	A	G
21	chr21_44008977	0	44008977	G	A
21	chr21_44014720	0	44014720	G	A
21	chr21_44024445	0	44024445	A	G
21	chr21_44032089	0	44032089	T	C
21	chr21_44045335	0	44045335	G	A
21	chr21_44046694	0	44046694	A	G
21	chr21_44047190	0	44047190	T	C
21	chr21_44050898	0	44050898	C	T
21	chr21_44051987	0	44051987	G	A
21	chr21_44052655	0	44052655	G	A
21	chr21_44058241	0	44058241	G	A
21	chr21_44063398	0	44063398	A	G
21	chr21_44069346	0	44069346	A	C
21	chr21_44085086	0	44085086	A	G
21	chr21_44088808	0	44088808	G	A
21	chr21_44090530	0	44090530	C	T
21	chr21_44092883	0	44092883	C	G
21	chr21_44106429	0	44106429	G	A
21	chr21_44112272	0	44112272	T	G
21	chr21_44113040	0	44113040	A	G
21	chr21_44113819	0	44113819	C	T
21	chr21_44116550	0	44116550	G	A
21	chr21_44123647	0	44123647	G	C
21	chr21_44126902	0	44126902	T	C
21	chr21_44136895	0	44136895	A	G
21	chr21_44138099	0	44138099	C	A
21	chr21_44155627	0	44155627	G	A
21	chr21_44155752	0	44155752	C	T
21	chr21_44156892	0	44156892	A	T
21	chr21_44170732	0	44170732	C	T
21	chr21_44176592	0	44176592	C	G
21	chr21_44177560	0	44177560	T	C
21	chr21_44196275	0	44196275	G	T
21	chr21_44201591	0	44201591	A	G
21	chr21_44213441	0	44213441	A	C
21	chr21_44213446	0	44213446	T	C
21	chr21_44214699	0	44214699	C	T
21	chr21_44222850	0	44222850	C	G
21	chr21_44233251	0	44233251	T	A
21	chr21_44235254	0	44235254	C	G
21	chr21_44245324	0	44245324	C	T
21	chr21_44256414	0	44256414	A	C
21	chr21_44260575	0	44260575	G	A
21	chr21_44263094	0	44263094	A	G
21	chr21_44266073	0	44266073	G	T
21	chr21_44274378	0	44274378	G	A
21	chr21_44275330	0	44275330	T	C
21	chr21_44278699	0	44278699	G	A
21	chr21_44284277	0	44284277	T	C
21	chr21_44287785	0	44287785	T	C
21	chr21_44301122	0	44301122	C	G
21	chr21_44302752	0	44302752	T	A
21	chr21_44303970	0	44303970	T	C
21	chr21_44305647	0	44305647	G	A
21	chr21_44306481	0	44306481	T	C
21	chr21_44313681	0	44313681	A	G
21	chr21_44333918	0	44333918	G	C
21	chr21_44339154	0	44339154	T	C
21	chr21_44341253	0	44341253	A	G
21	chr21_44346953	0	44346953	T	C
21	chr21_44352914	0	44352914	G	A
21	chr21_44353627	0	44353627	T	C
21	chr21_44356684	0	44356684	T	C
21	chr21_44357928	0	44357928	T	C
21	chr21_44361498	0	44361498	A	C
21	chr21_44371212	0	44371212	T	C
21	chr21_44385197	0	44385197	C	T
21	chr21_44386753	0	44386753	A	G
21	chr21_44390057	0	44390057	C	T
21	chr21_44390325	0	44390325	T	C
21	chr21_44392981	0	44392981	C	A
21	chr21_44393969	0	44393969	T	C
21	chr21_44398455	0	44398455	A	G
21	chr21_44412213	0	44412213	G	T
21	chr21_44415375	0	44415375	C	A
21	chr21_44415411	0	44415411	T	G
21	chr21_44420874	0	44420874	A	G
21	chr21_44423434	0	44423434	G	A
21	chr21_44426599	0	44426599	T	C
21	chr21_44433746	0	44433746	G	A
21	chr21_44444845	0	44444845	T	G
21	chr21_44448420	0	44448420	A	G
21	chr21_44448897	0	44448897	G	A
21	chr21_44460219	0	44460219	C	T
21	chr21_44464211	0	44464211	C	A
21	chr21_44471675	0	44471675	G	A
21	chr21_44474293	0	44474293	C	T
21	chr21_44474581	0	44474581	G	A
21	chr21_44477614	0	44477614	A	G
21	chr21_44477733	0	44477733	T	C
21	chr21_44482429	0	44482429	A	T
21	chr21_44502223	0	44502223	A	G
21	chr21_44507038	0	44507038	T	C
21	chr21_44507521	0	44507521	A	C
21	chr21_44507968	0	44507968	C	T
21	chr21_44508369	0	44508369	G	A
21	chr21_44511551	0	44511551	T	C
21	chr21_44513162	0	44513162	A	G
21	chr21_44514750	0	44514750	C	G
21	chr21_44522092	0	44522092	C	A
21	chr21_44522936	0	44522936	T	C
21	chr21_44523791	0	44523791	G	C
21	chr21_44525477	0	44525477	T	C
21	chr21_44528289	0	44528289	T	C
21	chr21_44532551	0	44532551	G	T
21	chr21_44535782	0	44535782	G	C
21	chr21_44540890	0	44540890	G	T
21	chr21_44542212	0	44542212	C	T
21	chr21_44545618	0	44545618	G	A
21	chr21_44551694	0	44551694	G	A
21	chr21_44556248	0	44556248	C	T
21	chr21_44565324	0	44565324	G	A
21	chr21_44571019	0	44571019	G	A
21	chr21_44571544	0	44571544	T	C
21	chr21_44575997	0	44575997	C	G
21	chr21_44579049	0	44579049	G	A
21	chr21_44582084	0	44582084	C	T
21	chr21_44588548	0	44588548	C	T
21	chr21_44596942	0	44596942	C	A
21	chr21_44597783	0	44597783	G	T
21	chr21_44604318	0	44604318	T	C
21	chr21_44607619	0	44607619	C	G
21	chr21_44610306	0	44610306	A	G
21	chr21_44611366	0	44611366	A	G
21	chr21_44612526	0	44612526	A	G
21	chr21_44619810	0	44619810	A	G
21	chr21_44623556	0	44623556	A	C
21	chr21_44631684	0	44631684	A	T
21	chr21_44638448	0	44638448	G	A
21	chr21_44655792	0	44655792	G	A
21	chr21_44660586	0	44660586	G	C
21	chr21_44663326	0	44663326	T	G
21	chr21_44674643	0	44674643	T	C
21	chr21_44683428	0	44683428	A	C
21	chr21_44686752	0	44686752	C	T
21	chr21_44710591	0	44710591	T	A
21	chr21_44710900	0	44710900	A	G
21	chr21_44720098	0	44720098	T	G
21	chr21_44751302	0	44751302	T	A
21	chr21_44759776	0	44759776	G	A
21	chr21_44764365	0	44764365	A	G
21	chr21_44765404	0	44765404	A	G
21	chr21_44768939	0	44768939	A	G
21	chr21_44769030	0	44769030	A	G
21	chr21_44772489	0	44772489	G	A
21	chr21_44777457	0	44777457	T	C
21	chr21_44778957	0	44778957	T	C
21	chr21_44799675	0	44799675	A	G
21	chr21_44801399	0	44801399	T	C
21	chr21_44810151	0	44810151	C	T
21	chr21_44812086	0	44812086	G	A
21	chr21_44813496	0	44813496	G	T
21	chr21_44831080	0	44831080	G	A
21	chr21_44838494	0	44838494	G	C
21	chr21_44840152	0	44840152	T	G
21	chr21_44846417	0	44846417	C	T
21	chr21_44846923	0	44846923	T	A
21	chr21_44849317	0	44849317	A	G
21	chr21_44867599	0	44867599	A	C
21	chr21_44868280	0	44868280	T	A
21	chr21_44875911	0	44875911	T	C
21	chr21_44881630	0	44881630	C	T
21	chr21_44884805	0	44884805	G	A
21	chr21_44888496	0	44888496	C	G
21	chr21_44890020	0	44890020	T	C
21	chr21_44893637	0	44893637	A	T
21	chr21_44895428	0	44895428	C	G
21	chr21_44897965	0	44897965	A	G
21	chr21_44899340	0	44899340	C	T
21	chr21_44909476	0	44909476	C	T
21	chr21_44911170	0	44911170	A	G
21	chr21_44912820	0	44912820	A	G
21	chr21_44919780	0	44919780	G	A
21	chr21_44923493	0	44923493	T	C
21	chr21_44923531	0	44923531	G	T
21	chr21_44932216	0	44932216	T	C
21	chr21_44933004	0	44933004	C	T
21	chr21_44941293	0	44941293	T	C
21	chr21_44942896	0	44942896	G	A
21	chr21_44946309	0	44946309	G	A
21	chr21_44956925	0	44956925	G	C
21	chr21_44965479	0	44965479	T	A
21	chr21_44966687	0	44966687	A	G
21	chr21_44978284	0	44978284	T	C
21	chr21_44982298	0	44982298	A	G
21	chr21_44986473	0	44986473	G	A
21	chr21_44993769	0	44993769	C	T
21	chr21_44994685	0	44994685	G	A
21	chr21_45005836	0	45005836	A	G
21	chr21_45010788	0	45010788	C	A
21	chr21_45028906	0	45028906	T	C
21	chr21_45029058	0	45029058	A	G
21	chr21_45031651	0	45031651	A	G
21	chr21_45033455	0	45033455	G	A
21	chr21_45037074	0	45037074	T	G
21	chr21_45043124	0	45043124	C	T
21	chr21_45043181	0	45043181	G	A
21	chr21_45053930	0	45053930	T	C
21	chr21_45063154	0	45063154	A	G
21	chr21_45077529	0	45077529	C	T
21	chr21_45077709	0	45077709	T	C
21	chr21_45083481	0	45083481	A	G
21	chr21_45095821	0	45095821	T	C
21	chr21_45102716	0	45102716	A	T
21	chr21_45103430	0	45103430	G	A
21	chr21_45108254	0	45108254	C	T
21	chr21_45117843	0	45117843	T	C
21	chr21_45122061	0	45122061	G	A
21	chr21_45123925	0	45123925	T	C
21	chr21_45129002	0	45129002	G	C
21	chr21_45129785	0	45129785	C	T
21	chr21_45134087	0	45134087	T	C
21	chr21_45134160	0	45134160	G	A
21	chr21_45141775	0	45141775	C	T
21	chr21_45149522	0	45149522	A	G
21	chr21_45150969	0	45150969	G	A
21	chr21_45158496	0	45158496	A	G
21	chr21_45161488	0	45161488	A	G
21	chr21_45168501	0	45168501	A	C
21	chr21_45198758	0	45198758	A	G
21	chr21_45210106	0	45210106	A	G
21	chr21_45212307	0	45212307	T	G
21	chr21_45212441	0	45212441	A	G
21	chr21_45213470	0	45213470	G	C
21	chr21_45216440	0	45216440	A	C
21	chr21_45219069	0	45219069	T	A
21	chr21_45227569	0	45227569	T	C
21	chr21_45227846	0	45227846	T	C
21	chr21_45228737	0	45228737	A	G
21	chr21_45237886	0	45237886	A	T
21	chr21_45239227	0	45239227	C	T
21	chr21_45243816	0	45243816	A	G
21	chr21_45245249	0	45245249	G	C
21	chr21_45255910	0	45255910	T	C
21	chr21_45256658	0	45256658	C	T
21	chr21_45259464	0	45259464	T	C
21	chr21_45263164	0	45263164	C	T
21	chr21_45265550	0	45265550	T	C
21	chr21_45275827	0	45275827	A	G
21	chr21_45276390	0	45276390	G	A
21	chr21_45283291	0	45283291	C	A
21	chr21_45297911	0	45297911	C	G
21	chr21_45302857	0	45302857	G	T
21	chr21_45310267	0	45310267	C	T
21	chr21_45310734	0	45310734	G	A
21	chr21_45311981	0	45311981	G	C
21	chr21_45313784	0	45313784	C	A
21	chr21_45316475	0	45316475	G	A
21	chr21_45336814	0	45336814	T	C
21	chr21_45341082	0	45341082	C	A
21	chr21_45341235	0	45341235	G	A
21	chr21_45351301	0	45351301	G	C
21	chr21_45355726	0	45355726	T	C
21	chr21_45359846	0	45359846	T	C
21	chr21_45368464	0	45368464	C	T
21	chr21_45371354	0	45371354	C	A
21	chr21_45373518	0	45373518	G	A
21	chr21_45376177	0	45376177	G	A
21	chr21_45383290	0	45383290	G	T
21	chr21_45389440	0	45389440	T	C
21	chr21_45396979	0	45396979	A	G
21	chr21_45402266	0	45402266	T	C
21	chr21_45404519	0	45404519	G	A
21	chr21_45404903	0	45404903	T	A
21	chr21_45420167	0	45420167	G	T
21	chr21_45420270	0	45420270	A	G
21	chr21_45443110	0	45443110	C	T
21	chr21_45445639	0	45445639	T	C
21	chr21_45456061	0	45456061	T	C
21	chr21_45457593	0	45457593	C	G
21	chr21_45457714	0	45457714	T	C
21	chr21_45458761	0	45458761	G	A
21	chr21_45465298	0	45465298	T	C
21	chr21_45467865	0	45467865	T	C
21	chr21_45469412	0	45469412	G	T
21	chr21_45485136	0	45485136	A	G
21	chr21_45485737	0	45485737	T	C
21	chr21_45488151	0	45488151	C	T
21	chr21_45494973	0	45494973	A	G
21	chr21_45496450	0	45496450	A	G
21	chr21_45499855	0	45499855	G	A
21	chr21_45501450	0	45501450	A	G
21	chr21_45502454	0	45502454	A	T
21	chr21_45503959	0	45503959	T	C
21	chr21_45505829	0	45505829	T	C
21	chr21_45507843	0	45507843	A	G
21	chr21_45509047	0	45509047	C	T
21	chr21_45511112	0	45511112	T	C
21	chr21_45516031	0	45516031	G	A
21	chr21_45516042	0	45516042	C	T
21	chr21_45519181	0	45519181	G	A
21	chr21_45526438	0	45526438	C	T
21	chr21_45542544	0	45542544	G	A
21	chr21_45546713	0	45546713	C	T
21	chr21_45547290	0	45547290	G	T
21	chr21_45553674	0	45553674	T	G
21	chr21_45555263	0	45555263	G	C
21	chr21_45556927	0	45556927	T	C
21	chr21_45565347	0	45565347	T	C
21	chr21_45568164	0	45568164	A	G
21	chr21_45568165	0	45568165	T	C
21	chr21_45579266	0	45579266	G	A
21	chr21_45580476	0	45580476	G	A
21	chr21_45580608	0	45580608	G	A
21	chr21_45580962	0	45580962	A	G
21	chr21_45588830	0	45588830	C	G
21	chr21_45605754	0	45605754	C	T
21	chr21_45605865	0	45605865	A	G
21	chr21_45607751	0	45607751	C	G
21	chr21_45609498	0	45609498	T	C
21	chr21_45614416	0	45614416	A	G
21	chr21_45621198	0	45621198	G	C
21	chr21_45623928	0	45623928	T	C
21	chr21_45626694	0	45626694	T	C
21	chr21_45630354	0	45630354	A	G
21	chr21_45630867	0	45630867	T	C
21	chr21_45631243	0	45631243	A	T
21	chr21_45633236	0	45633236	C	T
21	chr21_45657432	0	45657432	T	C
21	chr21_45669433	0	45669433	T	C
21	chr21_45673239	0	45673239	T	C
21	chr21_45685522	0	45685522	G	A
21	chr21_45685597	0	45685597	T	A
21	chr21_45687670	0	45687670	A	G
21	chr21_45687679	0	45687679	G	A
21	chr21_45688071	0	45688071	G	T
21	chr21_45694499	0	45694499	T	C
21	chr21_45697509	0	45697509	G	A
21	chr21_45697619	0	45697619	G	C
21	chr21_45717726	0	45717726	A	G
21	chr21_45720713	0	45720713	T	C
21	chr21_45720770	0	45720770	C	T
21	chr21_45722526	0	45722526	T	A
21	chr21_45726783	0	45726783	G	A
21	chr21_45729887	0	45729887	G	C
21	chr21_45732088	0	45732088	T	G
21	chr21_45737752	0	45737752	A	G
21	chr21_45746910	0	45746910	C	A
21	chr21_45749783	0	45749783	G	T
21	chr21_45751186	0	45751186	C	T
21	chr21_45753936	0	45753936	C	T
21	chr21_45761566	0	45761566	T	C
21	chr21_45761787	0	45761787	T	C
21	chr21_45762269	0	45762269	A	G
21	chr21_45764625	0	45764625	C	G
21	chr21_45765335	0	45765335	G	A
21	chr21_45771269	0	45771269	C	T
21	chr21_45772369	0	45772369	A	G
21	chr21_45772519	0	45772519	G	T
21	chr21_45776545	0	45776545	A	G
21	chr21_45780167	0	45780167	G	C
21	chr21_45781473	0	45781473	T	C
21	chr21_45795280	0	45795280	T	C
21	chr21_45799569	0	45799569	A	G
21	chr21_45799871	0	45799871	T	C
21	chr21_45800728	0	45800728	C	A
21	chr21_45810146	0	45810146	T	A
21	chr21_45811781	0	45811781	C	T
21	chr21_45812250	0	45812250	T	C
21	chr21_45814007	0	45814007	C	T
21	chr21_45816665	0	45816665	A	C
21	chr21_45822491	0	45822491	T	C
21	chr21_45826740	0	45826740	T	C
21	chr21_45827811	0	45827811	T	G
21	chr21_45831274	0	45831274	A	G
21	chr21_45833707	0	45833707	T	C
21	chr21_45834246	0	45834246	G	A
21	chr21_45834730	0	45834730	T	G
21	chr21_45838795	0	45838795	T	G
21	chr21_45841843	0	45841843	C	G
21	chr21_45848143	0	45848143	A	G
21	chr21_45849083	0	45849083	G	A
21	chr21_45859880	0	45859880	A	G
21	chr21_45871544	0	45871544	G	C
21	chr21_45873647	0	45873647	T	G
21	chr21_45879082	0	45879082	A	G
21	chr21_45883816	0	45883816	G	A
21	chr21_45887764	0	45887764	T	C
21	chr21_45889083	0	45889083	T	C
21	chr21_45896118	0	45896118	T	C
21	chr21_45899087	0	45899087	A	G
21	chr21_45901308	0	45901308	A	G
21	chr21_45902912	0	45902912	C	T
21	chr21_45905058	0	45905058	T	C
21	chr21_45905316	0	45905316	C	T
21	chr21_45906451	0	45906451	A	G
21	chr21_45906955	0	45906955	A	G
21	chr21_45907899	0	45907899	T	C
21	chr21_45910977	0	45910977	G	T
21	chr21_45913588	0	45913588	G	T
21	chr21_45921584	0	45921584	T	C
21	chr21_45921798	0	45921798	C	G
21	chr21_45925257	0	45925257	T	C
21	chr21_45929483	0	45929483	G	T
21	chr21_45931295	0	45931295	C	G
21	chr21_45932508	0	45932508	G	A
21	chr21_45934685	0	45934685	C	T
21	chr21_45947048	0	45947048	C	T
21	chr21_45948923	0	45948923	T	C
21	chr21_45952872	0	45952872	T	C
21	chr21_45953050	0	45953050	A	G
21	chr21_45959439	0	45959439	G	A
21	chr21_45961919	0	45961919	C	G
21	chr21_45969469	0	45969469	C	T
21	chr21_45970710	0	45970710	C	T
21	chr21_45974640	0	45974640	C	T
21	chr21_45983849	0	45983849	G	A
21	chr21_45996119	0	45996119	T	C
21	chr21_45999834	0	45999834	G	A
21	chr21_46000036	0	46000036	G	A
21	chr21_46000916	0	46000916	T	C
21	chr21_46006682	0	46006682	T	G
21	chr21_46023880	0	46023880	T	A
21	chr21_46027380	0	46027380	A	G
21	chr21_46028791	0	46028791	T	C
21	chr21_46031875	0	46031875	C	T
21	chr21_46033895	0	46033895	G	A
21	chr21_46035967	0	46035967	T	C
21	chr21_46037344	0	46037344	A	T
21	chr21_46043820	0	46043820	G	C
21	chr21_46047134	0	46047134	T	C
21	chr21_46051676	0	46051676	C	T
21	chr21_46056488	0	46056488	T	G
21	chr21_46058400	0	46058400	T	C
21	chr21_46069660	0	46069660	T	C
21	chr21_46071818	0	46071818	C	G
21	chr21_46082860	0	46082860	G	C
21	chr21_46100118	0	46100118	T	A
21	chr21_46102311	0	46102311	C	T
21	chr21_46105310	0	46105310	C	T
21	chr21_46107604	0	46107604	G	T
21	chr21_46111732	0	46111732	G	T
21	chr21_46112318	0	46112318	T	C
21	chr21_46130445	0	46130445	A	T
21	chr21_46131422	0	46131422	T	A
21	chr21_46133773	0	46133773	A	G
21	chr21_46133927	0	46133927	C	A
21	chr21_46134135	0	46134135	G	A
21	chr21_46135961	0	46135961	C	T
21	chr21_46141694	0	46141694	A	G
21	chr21_46141853	0	46141853	C	G
21	chr21_46148318	0	46148318	T	C
21	chr21_46151211	0	46151211	A	G
21	chr21_46152464	0	46152464	T	C
21	chr21_46164522	0	46164522	A	G
21	chr21_46174847	0	46174847	A	T
21	chr21_46177575	0	46177575	T	C
21	chr21_46178318	0	46178318	C	T
21	chr21_46188423	0	46188423	T	C
21	chr21_46191565	0	46191565	C	A
21	chr21_46200333	0	46200333	T	C
21	chr21_46202205	0	46202205	G	T
21	chr21_46205884	0	46205884	A	G
21	chr21_46208263	0	46208263	T	C
21	chr21_46212569	0	46212569	C	A
21	chr21_46218197	0	46218197	C	T
21	chr21_46223764	0	46223764	G	A
21	chr21_46227931	0	46227931	T	C
21	chr21_46228482	0	46228482	A	G
21	chr21_46231455	0	46231455	A	G
21	chr21_46248029	0	46248029	G	A
21	chr21_46248857	0	46248857	G	A
21	chr21_46251544	0	46251544	C	G
21	chr21_46255272	0	46255272	T	G
21	chr21_46257842	0	46257842	T	C
21	chr21_46265778	0	46265778	G	A
21	chr21_46268178	0	46268178	A	G
21	chr21_46283344	0	46283344	G	T
21	chr21_46287650	0	46287650	C	G
21	chr21_46288597	0	46288597	T	C
21	chr21_46294157	0	46294157	G	A
21	chr21_46299493	0	46299493	T	G
21	chr21_46302572	0	46302572	G	A
21	chr21_46304029	0	46304029	A	G
21	chr21_46304894	0	46304894	G	C
21	chr21_46310096	0	46310096	C	T
21	chr21_46316875	0	46316875	T	C
21	chr21_46318369	0	46318369	A	G
21	chr21_46320146	0	46320146	C	A
21	chr21_46327448	0	46327448	G	A
21	chr21_46328659	0	46328659	G	C
21	chr21_46336737	0	46336737	T	C
21	chr21_46337400	0	46337400	T	C
21	chr21_46338280	0	46338280	A	C
21	chr21_46339533	0	46339533	G	T
21	chr21_46356997	0	46356997	C	G
21	chr21_46357171	0	46357171	C	G
21	chr21_46364104	0	46364104	A	C
21	chr21_46369952	0	46369952	C	T
21	chr21_46375279	0	46375279	C	T
21	chr21_46378761	0	46378761	C	G
21	chr21_46379157	0	46379157	A	C
21	chr21_46379436	0	46379436	C	T
21	chr21_46382366	0	46382366	C	T
21	chr21_46382546	0	46382546	A	G
21	chr21_46383190	0	46383190	A	G
21	chr21_46385837	0	46385837	C	T
21	chr21_46395604	0	46395604	C	T
21	chr21_46399010	0	46399010	T	G
21	chr21_46399051	0	46399051	A	G
21	chr21_46409011	0	46409011	T	C
21	chr21_46409295	0	46409295	G	T
21	chr21_46415083	0	46415083	C	A
21	chr21_46432448	0	46432448	C	T
21	chr21_46432742	0	46432742	A	G
21	chr21_46434112	0	46434112	C	A
21	chr21_46444085	0	46444085	C	T
21	chr21_46463177	0	46463177	A	T
21	chr21_46473039	0	46473039	C	T
21	chr21_46477229	0	46477229	C	G
21	chr21_46477340	0	46477340	A	C
21	chr21_46483168	0	46483168	C	T
21	chr21_46490934	0	46490934	C	T
21	chr21_46511102	0	46511102	G	A
21	chr21_46512122	0	46512122	C	T
21	chr21_46518889	0	46518889	C	T
21	chr21_46527304	0	46527304	G	T
21	chr21_46536317	0	46536317	A	G
21	chr21_46536506	0	46536506	T	C
21	chr21_46541988	0	46541988	A	G
21	chr21_46557155	0	46557155	A	G
21	chr21_46562498	0	46562498	C	G
21	chr21_46562542	0	46562542	G	T
21	chr21_46571447	0	46571447	G	T
21	chr21_46572573	0	46572573	A	T
21	chr21_46574831	0	46574831	T	G
21	chr21_46575021	0	46575021	A	G
21	chr21_46581679	0	46581679	A	G
21	chr21_46585033	0	46585033	C	A
21	chr21_46590838	0	46590838	T	G
21	chr21_46597081	0	46597081	C	T
21	chr21_46604420	0	46604420	A	G
21	chr21_46614128	0	46614128	T	G
21	chr21_46624936	0	46624936	G	A
21	chr21_46632429	0	46632429	A	G
21	chr21_46634557	0	46634557	G	A
21	chr21_46634907	0	46634907	G	A
21	chr21_46641840	0	46641840	G	A
21	chr21_46645270	0	46645270	C	G
21	chr21_46647235	0	46647235	G	A
21	chr21_46661187	0	46661187	C	G
21	chr21_46664846	0	46664846	A	G
21	chr21_46664917	0	46664917	G	C
21	chr21_46665728	0	46665728	T	C
21	chr21_46667085	0	46667085	A	G
21	chr21_46682355	0	46682355	T	C
21	chr21_46686126	0	46686126	T	C
21	chr21_46687676	0	46687676	C	T
21	chr21_46697990	0	46697990	C	A
21	chr21_46718878	0	46718878	A	C
21	chr21_46719183	0	46719183	A	G
21	chr21_46726697	0	46726697	T	C
21	chr21_46729105	0	46729105	G	A
21	chr21_46729106	0	46729106	T	C
21	chr21_46741118	0	46741118	T	C
21	chr21_46747934	0	46747934	A	T
21	chr21_46748115	0	46748115	G	T
21	chr21_46748824	0	46748824	T	C
21	chr21_46751693	0	46751693	A	T
21	chr21_46753178	0	46753178	C	T
21	chr21_46759767	0	46759767	T	C
21	chr21_46766110	0	46766110	T	A
21	chr21_46766293	0	46766293	C	T
21	chr21_46767803	0	46767803	T	A
21	chr21_46769423	0	46769423	T	C
21	chr21_46789464	0	46789464	C	T
21	chr21_46795527	0	46795527	C	T
21	chr21_46800085	0	46800085	T	G
21	chr21_46803426	0	46803426	A	G
21	chr21_46805425	0	46805425	G	A
21	chr21_46807997	0	46807997	G	T
21	chr21_46817674	0	46817674	C	T
21	chr21_46822400	0	46822400	T	G
21	chr21_46828354	0	46828354	A	G
21	chr21_46829000	0	46829000	A	T
21	chr21_46835079	0	46835079	C	T
21	chr21_46860657	0	46860657	G	A
21	chr21_46861229	0	46861229	G	A
21	chr21_46868358	0	46868358	A	G
21	chr21_46894977	0	46894977	G	A
21	chr21_46895170	0	46895170	G	A
21	chr21_46898547	0	46898547	A	G
21	chr21_46899015	0	46899015	T	C
21	chr21_46913138	0	46913138	A	G
21	chr21_46913505	0	46913505	A	G
21	chr21_46919717	0	46919717	G	A
21	chr21_46933656	0	46933656	T	A
21	chr21_46933797	0	46933797	T	C
21	chr21_46939715	0	46939715	G	T
21	chr21_46944569	0	46944569	C	A
21	chr21_46953312	0	46953312	A	G
21	chr21_46955856	0	46955856	A	G
21	chr21_46958571	0	46958571	C	T
21	chr21_46972772	0	46972772	G	A
21	chr21_46975340	0	46975340	T	C
21	chr21_46976397	0	46976397	A	G
21	chr21_46981792	0	46981792	T	A
21	chr21_46989248	0	46989248	G	A
21	chr21_46989763	0	46989763	C	G
21	chr21_46993736	0	46993736	C	T
21	chr21_47005919	0	47005919	T	C
21	chr21_47008533	0	47008533	C	A
21	chr21_47019444	0	47019444	A	G
21	chr21_47023091	0	47023091	C	T
21	chr21_47024015	0	47024015	A	G
21	chr21_47024501	0	47024501	C	T
21	chr21_47030707	0	47030707	A	G
21	chr21_47034904	0	47034904	C	T
21	chr21_47038203	0	47038203	C	G
21	chr21_47043976	0	47043976	A	G
21	chr21_47050988	0	47050988	C	T
21	chr21_47052138	0	47052138	A	T
21	chr21_47064326	0	47064326	A	G
21	chr21_47070455	0	47070455	T	C
21	chr21_47082164	0	47082164	T	G
21	chr21_47083870	0	47083870	A	T
21	chr21_47085398	0	47085398	T	C
21	chr21_47086740	0	47086740	C	A
21	chr21_47094267	0	47094267	C	G
21	chr21_47097106	0	47097106	C	T
21	chr21_47102170	0	47102170	C	A
21	chr21_47107294	0	47107294	A	G
21	chr21_47117386	0	47117386	A	T
21	chr21_47124718	0	47124718	G	T
21	chr21_47142224	0	47142224	C	A
21	chr21_47146442	0	47146442	T	C
21	chr21_47150665	0	47150665	C	T
21	chr21_47154265	0	47154265	G	T
21	chr21_47155282	0	47155282	G	T
21	chr21_47157304	0	47157304	A	G
21	chr21_47158156	0	47158156	G	C
21	chr21_47159775	0	47159775	A	G
21	chr21_47169550	0	47169550	A	T
21	chr21_47176000	0	47176000	A	C
21	chr21_47184445	0	47184445	A	G
21	chr21_47191167	0	47191167	T	C
21	chr21_47197263	0	47197263	A	C
21	chr21_47204451	0	47204451	G	A
21	chr21_47209862	0	47209862	G	T
21	chr21_47220527	0	47220527	C	T
21	chr21_47244641	0	47244641	C	G
21	chr21_47245542	0	47245542	C	G
21	chr21_47263971	0	47263971	C	T
21	chr21_47272373	0	47272373	A	C
21	chr21_47289414	0	47289414	G	A
21	chr21_47293531	0	47293531	C	T
21	chr21_47302496	0	47302496	G	C
21	chr21_47304755	0	47304755	C	T
21	chr21_47309380	0	47309380	G	T
21	chr21_47361029	0	47361029	A	G
21	chr21_47363126	0	47363126	T	G
21	chr21_47373665	0	47373665	A	G
21	chr21_47379002	0	47379002	T	C
21	chr21_47381756	0	47381756	G	C
21	chr21_47385087	0	47385087	C	G
21	chr21_47387632	0	47387632	T	C
21	chr21_47393539	0	47393539	A	G
21	chr21_47403401	0	47403401	C	T
21	chr21_47407966	0	47407966	A	G
21	chr21_47410276	0	47410276	T	C
21	chr21_47412395	0	47412395	G	A
21	chr21_47425332	0	47425332	T	G
21	chr21_47437150	0	47437150	T	C
21	chr21_47446745	0	47446745	A	G
21	chr21_47447229	0	47447229	C	T
21	chr21_47450007	0	47450007	G	A
21	chr21_47451597	0	47451597	A	G
21	chr21_47455900	0	47455900	G	T
21	chr21_47457036	0	47457036	A	G
21	chr21_47458014	0	47458014	T	C
21	chr21_47463366	0	47463366	G	A
21	chr21_47478787	0	47478787	G	A
21	chr21_47484592	0	47484592	G	T
21	chr21_47493819	0	47493819	G	A
21	chr21_47501820	0	47501820	T	A
21	chr21_47503860	0	47503860	C	A
21	chr21_47505067	0	47505067	G	A
21	chr21_47507831	0	47507831	G	A
21	chr21_47509296	0	47509296	C	T
21	chr21_47527790	0	47527790	G	A
21	chr21_47532889	0	47532889	C	G
21	chr21_47544411	0	47544411	C	A
21	chr21_47550917	0	47550917	A	G
21	chr21_47551770	0	47551770	T	C
21	chr21_47557782	0	47557782	T	C
21	chr21_47564789	0	47564789	G	A
21	chr21_47565363	0	47565363	C	T
21	chr21_47567080	0	47567080	A	G
21	chr21_47568206	0	47568206	C	A
21	chr21_47571287	0	47571287	A	G
21	chr21_47583962	0	47583962	T	C
21	chr21_47590284	0	47590284	A	G
21	chr21_47603289	0	47603289	T	C
21	chr21_47616190	0	47616190	G	A
21	chr21_47620141	0	47620141	C	A
21	chr21_47622491	0	47622491	A	G
21	chr21_47623418	0	47623418	T	C
21	chr21_47632255	0	47632255	G	A
21	chr21_47644798	0	47644798	A	C
21	chr21_47652924	0	47652924	C	A
21	chr21_47653400	0	47653400	T	C
21	chr21_47653542	0	47653542	C	T
21	chr21_47659102	0	47659102	T	C
21	chr21_47660738	0	47660738	C	T
21	chr21_47665297	0	47665297	T	C
21	chr21_47668891	0	47668891	C	T
21	chr21_47672954	0	47672954	T	G
21	chr21_47680061	0	47680061	T	A
21	chr21_47686233	0	47686233	T	C
21	chr21_47688477	0	47688477	C	T
21	chr21_47698555	0	47698555	A	T
21	chr21_47713910	0	47713910	G	T
21	chr21_47715370	0	47715370	A	G
21	chr21_47716330	0	47716330	T	C
21	chr21_47720419	0	47720419	A	G
21	chr21_47720524	0	47720524	T	C
21	chr21_47727801	0	47727801	A	C
21	chr21_47732887	0	47732887	G	A
21	chr21_47733201	0	47733201	A	G
21	chr21_47734895	0	47734895	G	T
21	chr21_47737735	0	47737735	C	T
21	chr21_47742850	0	47742850	G	A
21	chr21_47743476	0	47743476	A	G
21	chr21_47750852	0	47750852	T	C
21	chr21_47754915	0	47754915	A	C
21	chr21_47758011	0	47758011	T	C
21	chr21_47762727	0	47762727	G	A
21	chr21_47764126	0	47764126	G	A
21	chr21_47767487	0	47767487	G	A
21	chr21_47767719	0	47767719	T	C
21	chr21_47775109	0	47775109	A	G
21	chr21_47784016	0	47784016	T	C
21	chr21_47790454	0	47790454	T	C
21	chr21_47799241	0	47799241	A	G
21	chr21_47810647	0	47810647	T	C
21	chr21_47825846	0	47825846	T	A
21	chr21_47837163	0	47837163	A	G
21	chr21_47842125	0	47842125	G	C
21	chr21_47844728	0	47844728	G	A
21	chr21_47848556	0	47848556	T	C
21	chr21_47860991	0	47860991	C	A
21	chr21_47862240	0	47862240	G	A
21	chr21_47868341	0	47868341	T	A
21	chr21_47870226	0	47870226	C	T
21	chr21_47882198	0	47882198	C	T
21	chr21_47883899	0	47883899	G	T
21	chr21_47884138	0	47884138	G	T
21	chr21_47885346	0	47885346	C	T
21	chr21_47901518	0	47901518	G	A
21	chr21_47908657	0	47908657	T	C
21	chr21_47920421	0	47920421	T	C
21	chr21_47926052	0	47926052	C	T
21	chr21_47929414	0	47929414	C	T
21	chr21_47931599	0	47931599	T	C
21	chr21_47946426	0	47946426	T	C
21	chr21_47949534	0	47949534	T	C
21	chr21_47953312	0	47953312	C	T
21	chr21_47962615	0	47962615	G	A
21	chr21_47964462	0	47964462	G	T
21	chr21_47973984	0	47973984	G	C
21	chr21_47974762	0	47974762	T	C
21	chr21_47982352	0	47982352	G	T
21	chr21_47983646	0	47983646	T	C
21	chr21_47985889	0	47985889	T	G
21	chr21_47987279	0	47987279	C	T
21	chr21_47990189	0	47990189	G	T
21	chr21_48000455	0	48000455	G	T
21	chr21_48001715	0	48001715	A	G
21	chr21_48001779	0	48001779	C	A
21	chr21_48004956	0	48004956	C	T
21	chr21_48005538	0	48005538	G	A
21	chr21_48009636	0	48009636	T	G
21	chr21_48019686	0	48019686	G	A
21	chr21_48025401	0	48025401	G	A
21	chr21_48037018	0	48037018	A	T
21	chr21_48040846	0	48040846	A	C
21	chr21_48058138	0	48058138	C	T
21	chr21_48062780	0	48062780	G	C
21	chr21_48065831	0	48065831	C	T
21	chr21_48068955	0	48068955	G	A
21	chr21_48069287	0	48069287	G	C
21	chr21_48071079	0	48071079	C	G
21	chr21_48076147	0	48076147	T	C
21	chr21_48080444	0	48080444	T	C
21	chr21_48080823	0	48080823	T	A
21	chr21_48082204	0	48082204	C	A
21	chr21_48093435	0	48093435	T	A
21	chr21_48094720	0	48094720	A	G
21	chr21_48099301	0	48099301	T	C
21	chr21_48101667	0	48101667	A	G
21	chr21_48102423	0	48102423	G	T
21	chr21_48107689	0	48107689	G	A
21	chr21_48114401	0	48114401	A	G
21	chr21_48120874	0	48120874	G	T
21	chr21_48133429	0	48133429	A	C
21	chr21_48139706	0	48139706	G	A
21	chr21_48140626	0	48140626	G	A
21	chr21_48151980	0	48151980	C	T
21	chr21_48152865	0	48152865	T	C
21	chr21_48153938	0	48153938	T	C
21	chr21_48154321	0	48154321	G	A
21	chr21_48159672	0	48159672	G	T
21	chr21_48163028	0	48163028	A	G
21	chr21_48165567	0	48165567	A	G
21	chr21_48167412	0	48167412	G	A
21	chr21_48170337	0	48170337	G	C
21	chr21_48171104	0	48171104	T	G
21	chr21_48171977	0	48171977	T	C
21	chr21_48174600	0	48174600	C	T
21	chr21_48181233	0	48181233	A	G
21	chr21_48190134	0	48190134	G	C
21	chr21_48193256	0	48193256	G	A
21	chr21_48195034	0	48195034	A	G
21	chr21_48198235	0	48198235	A	G
21	chr21_48199888	0	48199888	A	G
21	chr21_48215451	0	48215451	G	A
21	chr21_48232146	0	48232146	A	G
21	chr21_48234060	0	48234060	A	T
21	chr21_48235562	0	48235562	G	A
21	chr21_48238665	0	48238665	G	A
21	chr21_48245692	0	48245692	G	T
21	chr21_48255363	0	48255363	G	A
21	chr21_48260754	0	48260754	A	G
21	chr21_48265185	0	48265185	A	G
21	chr21_48267558	0	48267558	C	T
21	chr21_48267893	0	48267893	C	T
21	chr21_48271356	0	48271356	G	C
21	chr21_48276220	0	48276220	C	T
21	chr21_48284724	0	48284724	A	G
21	chr21_48292493	0	48292493	C	A
21	chr21_48295540	0	48295540	T	A
21	chr21_48295793	0	48295793	G	A
21	chr21_48296470	0	48296470	A	T
21	chr21_48299708	0	48299708	A	G
21	chr21_48305311	0	48305311	T	G
21	chr21_48329851	0	48329851	C	G
21	chr21_48337018	0	48337018	T	C
21	chr21_48348273	0	48348273	A	T
21	chr21_48349812	0	48349812	A	G
21	chr21_48351722	0	48351722	T	C
21	chr21_48352011	0	48352011	A	G
21	chr21_48359463	0	48359463	A	T
21	chr21_48361246	0	48361246	G	C
21	chr21_48382853	0	48382853	A	C
21	chr21_48387310	0	48387310	T	C
21	chr21_48389017	0	48389017	C	T
21	chr21_48393441	0	48393441	T	A
21	chr21_48403020	0	48403020	G	C
21	chr21_48403070	0	48403070	C	G
21	chr21_48403420	0	48403420	C	T
21	chr21_48404480	0	48404480	C	T
21	chr21_48408305	0	48408305	G	T
21	chr21_48433032	0	48433032	C	T
21	chr21_48441703	0	48441703	C	T
21	chr21_48454393	0	48454393	G	C
21	chr21_48458277	0	48458277	G	A
21	chr21_48459719	0	48459719	T	C
21	chr21_48460017	0	48460017	A	G
21	chr21_48467941	0	48467941	T	C
21	chr21_48470549	0	48470549	A	G
21	chr21_48471450	0	48471450	A	C
21	chr21_48474557	0	48474557	G	A
21	chr21_48478137	0	48478137	A	G
21	chr21_48482067	0	48482067	A	G
21	chr21_48483473	0	48483473	G	A
21	chr21_48485213	0	48485213	G	T
21	chr21_48485328	0	48485328	A	G
21	chr21_48504059	0	48504059	C	G
21	chr21_48504346	0	48504346	A	T
21	chr21_48506116	0	48506116	G	A
21	chr21_48512815	0	48512815	T	C
21	chr21_48513826	0	48513826	T	C
21	chr21_48514576	0	48514576	C	A
21	chr21_48515242	0	48515242	A	T
21	chr21_48519829	0	48519829	A	T
21	chr21_48532201	0	48532201	T	C
21	chr21_48533381	0	48533381	A	G
21	chr21_48548778	0	48548778	T	C
21	chr21_48558905	0	48558905	C	T
21	chr21_48564240	0	48564240	T	C
21	chr21_48564977	0	48564977	A	G
21	chr21_48565057	0	48565057	G	A
21	chr21_48565857	0	48565857	T	C
21	chr21_48569115	0	48569115	T	C
21	chr21_48570567	0	48570567	G	T
21	chr21_48586688	0	48586688	G	T
21	chr21_48589683	0	48589683	C	G
21	chr21_48591376	0	48591376	T	C
21	chr21_48593060	0	48593060	C	T
21	chr21_48593195	0	48593195	G	A
21	chr21_48596388	0	48596388	G	A
21	chr21_48605135	0	48605135	T	C
21	chr21_48605161	0	48605161	T	C
21	chr21_48606174	0	48606174	A	T
21	chr21_48615233	0	48615233	C	T
21	chr21_48622193	0	48622193	G	A
21	chr21_48632043	0	48632043	C	T
21	chr21_48648551	0	48648551	C	T
21	chr21_48653111	0	48653111	T	C
21	chr21_48655459	0	48655459	G	C
21	chr21_48667830	0	48667830	A	G
21	chr21_48680448	0	48680448	G	A
21	chr21_48680828	0	48680828	G	A
21	chr21_48682969	0	48682969	T	C
21	chr21_48688546	0	48688546	G	T
21	chr21_48691642	0	48691642	C	A
21	chr21_48697583	0	48697583	G	T
21	chr21_48707074	0	48707074	T	C
21	chr21_48717187	0	48717187	C	A
21	chr21_48720039	0	48720039	A	G
21	chr21_48722480	0	48722480	G	A
21	chr21_48727149	0	48727149	C	G
21	chr21_48733407	0	48733407	A	G
21	chr21_48734471	0	48734471	T	C
21	chr21_48736416	0	48736416	C	A
21	chr21_48736482	0	48736482	A	G
21	chr21_48743354	0	48743354	C	T
21	chr21_48744843	0	48744843	T	C
21	chr21_48745906	0	48745906	G	A
21	chr21_48752039	0	48752039	T	G
21	chr21_48752697	0	48752697	T	C
21	chr21_48753363	0	48753363	A	T
21	chr21_48760138	0	48760138	T	A
21	chr21_48763018	0	48763018	A	G
21	chr21_48766001	0	48766001	G	A
21	chr21_48768789	0	48768789	C	A
21	chr21_48772604	0	48772604	A	G
21	chr21_48775939	0	48775939	G	C
21	chr21_48776092	0	48776092	T	C
21	chr21_48776884	0	48776884	A	C
21	chr21_48776988	0	48776988	T	C
21	chr21_48787038	0	48787038	A	C
21	chr21_48788068	0	48788068	A	T
21	chr21_48794930	0	48794930	G	A
21	chr21_48796117	0	48796117	G	A
21	chr21_48801403	0	48801403	A	C
21	chr21_48807571	0	48807571	C	T
21	chr21_48811204	0	48811204	A	T
21	chr21_48817050	0	48817050	G	A
21	chr21_48830075	0	48830075	G	T
21	chr21_48841060	0	48841060	G	T
21	chr21_48841456	0	48841456	A	T
21	chr21_48842107	0	48842107	A	T
21	chr21_48846406	0	48846406	A	G
21	chr21_48849423	0	48849423	T	C
21	chr21_48853819	0	48853819	C	T
21	chr21_48855240	0	48855240	A	G
21	chr21_48855371	0	48855371	T	G
21	chr21_48857713	0	48857713	C	G
21	chr21_48865913	0	48865913	C	G
21	chr21_48875184	0	48875184	A	G
21	chr21_48887875	0	48887875	C	T
21	chr21_48889758	0	48889758	A	G
21	chr21_48891250	0	48891250	C	G
21	chr21_48892034	0	48892034	G	C
21	chr21_48893632	0	48893632	T	C
21	chr21_48896298	0	48896298	A	G
21	chr21_48899765	0	48899765	T	C
21	chr21_48900575	0	48900575	A	G
21	chr21_48901013	0	48901013	A	G
21	chr21_48901378	0	48901378	C	T
21	chr21_48903120	0	48903120	T	G
21	chr21_48903334	0	48903334	A	G
21	chr21_48906047	0	48906047	A	G
21	chr21_48913837	0	48913837	A	G
21	chr21_48925589	0	48925589	T	C
21	chr21_48935441	0	48935441	A	G
21	chr21_48956191	0	48956191	T	C
21	chr21_48957142	0	48957142	G	C
21	chr21_48957196	0	48957196	T	C
21	chr21_48958376	0	48958376	T	C
21	chr21_48967779	0	48967779	A	G
21	chr21_48968076	0	48968076	C	T
21	chr21_48968444	0	48968444	C	A
21	chr21_48971713	0	48971713	T	G
21	chr21_48973651	0	48973651	A	G
21	chr21_48977113	0	48977113	C	G
21	chr21_48978364	0	48978364	A	G
21	chr21_48985743	0	48985743	T	G
21	chr21_48986545	0	48986545	C	T
21	chr21_48989120	0	48989120	G	A
21	chr21_48993491	0	48993491	C	G
21	chr21_49001683	0	49001683	G	T
21	chr21_49005120	0	49005120	A	G
21	chr21_49013171	0	49013171	G	A
21	chr21_49016583	0	49016583	T	C
21	chr21_49016613	0	49016613	T	C
21	chr21_49019221	0	49019221	T	C
21	chr21_49021187	0	49021187	G	C
21	chr21_49035290	0	49035290	G	A
21	chr21_49042295	0	49042295	C	T
21	chr21_49044573	0	49044573	G	A
21	chr21_49046750	0	49046750	T	C
21	chr21_49052769	0	49052769	C	T
21	chr21_49055585	0	49055585	T	C
21	chr21_49060398	0	49060398	T	C
21	chr21_49063861	0	49063861	A	T
21	chr21_49066551	0	49066551	T	A
21	chr21_49072149	0	49072149	C	T
21	chr21_49076317	0	49076317	A	C
21	chr21_49079593	0	49079593	C	A
21	chr21_49082072	0	49082072	C	T
21	chr21_49083769	0	49083769	C	T
21	chr21_49084896	0	49084896	T	G
21	chr21_49094281	0	49094281	T	C
21	chr21_49095763	0	49095763	A	G
21	chr21_49096450	0	49096450	A	G
21	chr21_49096700	0	49096700	T	G
21	chr21_49101139	0	49101139	T	C
21	chr21_49105473	0	49105473	G	A
21	chr21_49108779	0	49108779	A	G
21	chr21_49110943	0	49110943	A	G
21	chr21_49111037	0	49111037	A	G
21	chr21_49128337	0	49128337	T	C
21	chr21_49129706	0	49129706	G	A
21	chr21_49131272	0	49131272	T	C
21	chr21_49132097	0	49132097	C	T
21	chr21_49132236	0	49132236	T	C
21	chr21_49137407	0	49137407	C	T
21	chr21_49138518	0	49138518	C	T
21	chr21_49151858	0	49151858	C	T
21	chr21_49151892	0	49151892	A	G
21	chr21_49151981	0	49151981	T	C
21	chr21_49152082	0	49152082	G	A
21	chr21_49154424	0	49154424	A	C
21	chr21_49154580	0	49154580	T	C
21	chr21_49158895	0	49158895	A	G
21	chr21_49158940	0	49158940	T	G
21	chr21_49165476	0	49165476	C	T
21	chr21_49168760	0	49168760	A	G
21	chr21_49174587	0	49174587	T	C
21	chr21_49179243	0	49179243	T	C
21	chr21_49184921	0	49184921	G	A
21	chr21_49185282	0	49185282	C	T
21	chr21_49199355	0	49199355	A	G
21	chr21_49204283	0	49204283	A	G
21	chr21_49206261	0	49206261	C	G
21	chr21_49213463	0	49213463	A	T
21	chr21_49225367	0	49225367	T	C
21	chr21_49228324	0	49228324	T	C
21	chr21_49233861	0	49233861	T	C
21	chr21_49240143	0	49240143	A	G
21	chr21_49249699	0	49249699	A	G
21	chr21_49262277	0	49262277	C	G
21	chr21_49268924	0	49268924	A	T
21	chr21_49293844	0	49293844	A	C
21	chr21_49294350	0	49294350	G	C
21	chr21_49295732	0	49295732	T	C
21	chr21_49306095	0	49306095	C	A
21	chr21_49314779	0	49314779	G	A
21	chr21_49317694	0	49317694	C	G
21	chr21_49318023	0	49318023	G	A
21	chr21_49323979	0	49323979	T	C
21	chr21_49328534	0	49328534	C	G
21	chr21_49328715	0	49328715	G	A
21	chr21_49330206	0	49330206	C	T
21	chr21_49335720	0	49335720	T	C
21	chr21_49337048	0	49337048	T	C
21	chr21_49340131	0	49340131	C	T
21	chr21_49342796	0	49342796	G	C
21	chr21_49347845	0	49347845	T	C
21	chr21_49363981	0	49363981	C	A
21	chr21_49366372	0	49366372	G	A
21	chr21_49369015	0	49369015	T	C
21	chr21_49373343	0	49373343	T	C
21	chr21_49373395	0	49373395	C	A
21	chr21_49373451	0	49373451	T	C
21	chr21_49373471	0	49373471	T	A
21	chr21_49374034	0	49374034	T	C
21	chr21_49374225	0	49374225	A	G
21	chr21_49381984	0	49381984	C	T
21	chr21_49382339	0	49382339	T	C
21	chr21_49382399	0	49382399	G	C
21	chr21_49383681	0	49383681	A	T
21	chr21_49384226	0	49384226	A	G
21	chr21_49384234	0	49384234	T	G
21	chr21_49388380	0	49388380	G	T
21	chr21_49389595	0	49389595	T	A
21	chr21_49392465	0	49392465	T	A
21	chr21_49393320	0	49393320	C	T
21	chr21_49395886	0	49395886	G	T
21	chr21_49399467	0	49399467	A	G
21	chr21_49401333	0	49401333	T	C
21	chr21_49401384	0	49401384	G	A
21	chr21_49404148	0	49404148	T	C
21	chr21_49411788	0	49411788	T	C
21	chr21_49412026	0	49412026	A	G
21	chr21_49425803	0	49425803	A	G
21	chr21_49425954	0	49425954	A	G
21	chr21_49426191	0	49426191	A	G
21	chr21_49438854	0	49438854	C	T
21	chr21_49444652	0	49444652	A	C
21	chr21_49455261	0	49455261	A	C
21	chr21_49457472	0	49457472	A	G
21	chr21_49459382	0	49459382	C	T
21	chr21_49462986	0	49462986	T	C
21	chr21_49463197	0	49463197	A	G
21	chr21_49466235	0	49466235	A	G
21	chr21_49472417	0	49472417	G	A
21	chr21_49477493	0	49477493	G	T
21	chr21_49487386	0	49487386	G	C
21	chr21_49502485	0	49502485	T	C
21	chr21_49502809	0	49502809	G	C
21	chr21_49503574	0	49503574	T	A
21	chr21_49508091	0	49508091	A	C
21	chr21_49508887	0	49508887	T	A
21	chr21_49512359	0	49512359	A	G
21	chr21_49517578	0	49517578	A	G
21	chr21_49526321	0	49526321	C	A
21	chr21_49526363	0	49526363	T	C
21	chr21_49532059	0	49532059	T	C
21	chr21_49535421	0	49535421	C	T
21	chr21_49540046	0	49540046	T	G
21	chr21_49540564	0	49540564	T	C
21	chr21_49541248	0	49541248	C	T
21	chr21_49541792	0	49541792	C	G
21	chr21_49546813	0	49546813	A	G
21	chr21_49548168	0	49548168	T	A
21	chr21_49550038	0	49550038	C	A
21	chr21_49578795	0	49578795	G	A
21	chr21_49581859	0	49581859	C	T
21	chr21_49582414	0	49582414	G	C
21	chr21_49582585	0	49582585	C	G
21	chr21_49582614	0	49582614	G	A
21	chr21_49587088	0	49587088	A	G
21	chr21_49620321	0	49620321	A	C
21	chr21_49622577	0	49622577	G	T
21	chr21_49630949	0	49630949	A	G
21	chr21_49630989	0	49630989	C	T
21	chr21_49633306	0	49633306	C	G
21	chr21_49637836	0	49637836	T	G
21	chr21_49667233	0	49667233	A	G
21	chr21_49667627	0	49667627	T	A
21	chr21_49668489	0	49668489	T	C
21	chr21_49670573	0	49670573	C	T
21	chr21_49673243	0	49673243	A	C
21	chr21_49676492	0	49676492	T	G
21	chr21_49676579	0	49676579	A	G
21	chr21_49691253	0	49691253	G	C
21	chr21_49691986	0	49691986	C	T
21	chr21_49701075	0	49701075	T	A
21	chr21_49702340	0	49702340	A	G
21	chr21_49703185	0	49703185	G	A
21	chr21_49704061	0	49704061	T	C
21	chr21_49706893	0	49706893	C	A
21	chr21_49707137	0	49707137	A	G
21	chr21_49709052	0	49709052	C	T
21	chr21_49709870	0	49709870	A	T
21	chr21_49714984	0	49714984	G	A
21	chr21_49715533	0	49715533	C	T
21	chr21_49718194	0	49718194	C	G
21	chr21_49732341	0	49732341	T	G
21	chr21_49747179	0	49747179	C	G
21	chr21_49748657	0	49748657	C	T
21	chr21_49751698	0	49751698	T	C
21	chr21_49754401	0	49754401	T	C
21	chr21_49756739	0	49756739	G	A
21	chr21_49759589	0	49759589	C	T
21	chr21_49776504	0	49776504	A	G
21	chr21_49778543	0	49778543	A	G
21	chr21_49778684	0	49778684	A	G
21	chr21_49781444	0	49781444	C	T
21	chr21_49781738	0	49781738	T	C
21	chr21_49784441	0	49784441	G	T
21	chr21_49784536	0	49784536	A	G
21	chr21_49796419	0	49796419	C	G
21	chr21_49797601	0	49797601	C	T
21	chr21_49798107	0	49798107	A	G
21	chr21_49798433	0	49798433	C	G
21	chr21_49798973	0	49798973	C	T
21	chr21_49799187	0	49799187	T	C
21	chr21_49800527	0	49800527	T	C
21	chr21_49820218	0	49820218	T	C
21	chr21_49821502	0	49821502	C	A
21	chr21_49823933	0	49823933	A	C
21	chr21_49827901	0	49827901	T	C
21	chr21_49837437	0	49837437	A	C
21	chr21_49839433	0	49839433	G	A
21	chr21_49842809	0	49842809	T	C
21	chr21_49845750	0	49845750	G	A
21	chr21_49846721	0	49846721	A	T
21	chr21_49849914	0	49849914	C	G
21	chr21_49869619	0	49869619	C	A
21	chr21_49872915	0	49872915	T	A
21	chr21_49874139	0	49874139	T	C
21	chr21_49876925	0	49876925	C	T
21	chr21_49881902	0	49881902	C	T
21	chr21_49882262	0	49882262	T	C
21	chr21_49889362	0	49889362	C	T
21	chr21_49904088	0	49904088	A	G
21	chr21_49904664	0	49904664	T	G
21	chr21_49905827	0	49905827	A	C
21	chr21_49909870	0	49909870	G	A
21	chr21_49910215	0	49910215	G	T
21	chr21_49918383	0	49918383	G	A
21	chr21_49926725	0	49926725	C	A
21	chr21_49937530	0	49937530	G	A
21	chr21_49939738	0	49939738	A	C
21	chr21_49943099	0	49943099	A	G
21	chr21_49946627	0	49946627	A	G
21	chr21_49948920	0	49948920	A	G
21	chr21_49949791	0	49949791	C	T
21	chr21_49955980	0	49955980	G	T
21	chr21_49959422	0	49959422	T	G
21	chr21_49962808	0	49962808	A	G
21	chr21_49965555	0	49965555	G	C
21	chr21_49971317	0	49971317	G	A
21	chr21_49977657	0	49977657	C	T
21	chr21_49992180	0	49992180	G	A
21	chr21_49993609	0	49993609	C	A
21	chr21_49994993	0	49994993	A	G
21	chr21_49995075	0	49995075	C	T
21	chr21_49998012	0	49998012	A	G
21	chr21_49998449	0	49998449	A	G
21	chr21_50004985	0	50004985	C	T
21	chr21_50008059	0	50008059	T	A
21	chr21_50014349	0	50014349	C	T
21	chr21_50015406	0	50015406	T	C
21	chr21_50016836	0	50016836	A	G
21	chr21_50017089	0	50017089	A	G
21	chr21_50017914	0	50017914	C	T
21	chr21_50018121	0	50018121	C	T
21	chr21_50021734	0	50021734	G	A
21	chr21_50025737	0	50025737	T	C
21	chr21_50029564	0	50029564	C	G
21	chr21_50031526	0	50031526	A	T
21	chr21_50042607	0	50042607	C	G
21	chr21_50042962	0	50042962	A	G
21	chr21_50046280	0	50046280	A	G
21	chr21_50055432	0	50055432	A	G
21	chr21_50060931	0	50060931	G	A
21	chr21_50067899	0	50067899	A	G
21	chr21_50072272	0	50072272	A	G
21	chr21_50073966	0	50073966	T	A
21	chr21_50074938	0	50074938	G	A
21	chr21_50084725	0	50084725	C	A
21	chr21_50088422	0	50088422	T	C
21	chr21_50098485	0	50098485	C	A
21	chr21_50109908	0	50109908	T	C
21	chr21_50120901	0	50120901	A	G
21	chr21_50121087	0	50121087	G	A
21	chr21_50128283	0	50128283	C	T
21	chr21_50130834	0	50130834	G	A
21	chr21_50133478	0	50133478	G	T
21	chr21_50140806	0	50140806	T	A
21	chr21_50145762	0	50145762	G	A
21	chr21_50149540	0	50149540	A	G
21	chr21_50152662	0	50152662	G	A
21	chr21_50157953	0	50157953	A	G
21	chr21_50160856	0	50160856	C	G
21	chr21_50163414	0	50163414	A	T
21	chr21_50165220	0	50165220	A	G
21	chr21_50166921	0	50166921	G	C
21	chr21_50173255	0	50173255	C	T
21	chr21_50173979	0	50173979	A	G
21	chr21_50174289	0	50174289	C	T
21	chr21_50174307	0	50174307	G	C
21	chr21_50186565	0	50186565	A	G
21	chr21_50186915	0	50186915	G	C
21	chr21_50188625	0	50188625	A	G
21	chr21_50190343	0	50190343	A	G
21	chr21_50200685	0	50200685	G	T
21	chr21_50204783	0	50204783	C	A
21	chr21_50204839	0	50204839	A	G
21	chr21_50206459	0	50206459	T	G
21	chr21_50211444	0	50211444	G	A
21	chr21_50216240	0	50216240	C	A
21	chr21_50217053	0	50217053	A	T
21	chr21_50228063	0	50228063	T	G
21	chr21_50233803	0	50233803	A	G
21	chr21_50234649	0	50234649	A	G
21	chr21_50235344	0	50235344	G	A
21	chr21_50242310	0	50242310	T	C
21	chr21_50246232	0	50246232	A	G
21	chr21_50250188	0	50250188	G	T
21	chr21_50251976	0	50251976	A	G
21	chr21_50252529	0	50252529	G	T
21	chr21_50265802	0	50265802	T	G
21	chr21_50273038	0	50273038	C	T
21	chr21_50273096	0	50273096	A	C
21	chr21_50273584	0	50273584	T	C
21	chr21_50279295	0	50279295	A	G
21	chr21_50285743	0	50285743	G	T
21	chr21_50292178	0	50292178	T	C
21	chr21_50302738	0	50302738	A	G
21	chr21_50305098	0	50305098	C	T
21	chr21_50310035	0	50310035	G	T
21	chr21_50316126	0	50316126	T	G
21	chr21_50326428	0	50326428	T	C
21	chr21_50327102	0	50327102	A	G
21	chr21_50328363	0	50328363	A	G
21	chr21_50329266	0	50329266	G	C
21	chr21_50329436	0	50329436	A	G
21	chr21_50330123	0	50330123	T	C
21	chr21_50330512	0	50330512	A	C
21	chr21_50332769	0	50332769	G	A
21	chr21_50334797	0	50334797	A	C
21	chr21_50335674	0	50335674	A	G
21	chr21_50339862	0	50339862	A	G
21	chr21_50346224	0	50346224	T	A
21	chr21_50348809	0	50348809	T	A
21	chr21_50351363	0	50351363	C	T
21	chr21_50354249	0	50354249	G	A
21	chr21_50359123	0	50359123	C	A
21	chr21_50362716	0	50362716	T	C
21	chr21_50365279	0	50365279	T	C
21	chr21_50377889	0	50377889	G	A
21	chr21_50384075	0	50384075	A	G
21	chr21_50387165	0	50387165	T	C
21	chr21_50387827	0	50387827	C	G
21	chr21_50390038	0	50390038	G	A
21	chr21_50392959	0	50392959	T	C
21	chr21_50400233	0	50400233	A	G
21	chr21_50402878	0	50402878	A	G
21	chr21_50414510	0	50414510	G	A
21	chr21_50418321	0	50418321	T	C
21	chr21_50418735	0	50418735	T	G
21	chr21_50424177	0	50424177	A	T
21	chr21_50428640	0	50428640	G	A
21	chr21_50431043	0	50431043	C	T
21	chr21_50431055	0	50431055	G	A
21	chr21_50434269	0	50434269	A	C
21	chr21_50435758	0	50435758	G	A
21	chr21_50437605	0	50437605	A	G
21	chr21_50440549	0	50440549	T	G
21	chr21_50441222	0	50441222	A	T
21	chr21_50442098	0	50442098	A	G
21	chr21_50443007	0	50443007	C	A
21	chr21_50445097	0	50445097	G	A
21	chr21_50457765	0	50457765	G	T
21	chr21_50458860	0	50458860	T	G
21	chr21_50462648	0	50462648	G	A
21	chr21_50463728	0	50463728	A	G
21	chr21_50464187	0	50464187	T	C
21	chr21_50464524	0	50464524	A	G
21	chr21_50464992	0	50464992	A	G
21	chr21_50470019	0	50470019	A	C
21	chr21_50482878	0	50482878	G	A
21	chr21_50491849	0	50491849	G	A
21	chr21_50494533	0	50494533	T	A
21	chr21_50508980	0	50508980	C	T
21	chr21_50509173	0	50509173	G	A
21	chr21_50511872	0	50511872	T	C
21	chr21_50525870	0	50525870	G	A
21	chr21_50526272	0	50526272	G	T
21	chr21_50527202	0	50527202	T	C
21	chr21_50529222	0	50529222	C	T
21	chr21_50531221	0	50531221	C	T
21	chr21_50531579	0	50531579	A	C
21	chr21_50538239	0	50538239	C	G
21	chr21_50542213	0	50542213	C	T
21	chr21_50550248	0	50550248	T	A
21	chr21_50551229	0	50551229	C	T
21	chr21_50551564	0	50551564	C	T
21	chr21_50553105	0	50553105	T	A
21	chr21_50567930	0	50567930	A	G
21	chr21_50579321	0	50579321	G	A
21	chr21_50580485	0	50580485	T	G
21	chr21_50581682	0	50581682	G	C
21	chr21_50582071	0	50582071	A	G
21	chr21_50583463	0	50583463	T	A
21	chr21_50585851	0	50585851	T	C
21	chr21_50593585	0	50593585	T	C
21	chr21_50593622	0	50593622	G	C
21	chr21_50594977	0	50594977	C	T
21	chr21_50596537	0	50596537	T	C
21	chr21_50601742	0	50601742	A	G
21	chr21_50602392	0	50602392	G	A
21	chr21_50610004	0	50610004	A	G
21	chr21_50610788	0	50610788	T	G
21	chr21_50621892	0	50621892	G	T
21	chr21_50631783	0	50631783	C	T
21	chr21_50633709	0	50633709	G	T
21	chr21_50651360	0	50651360	G	A
21	chr21_50653141	0	50653141	G	A
21	chr21_50653461	0	50653461	G	A
21	chr21_50653810	0	50653810	A	G
21	chr21_50657462	0	50657462	C	A
21	chr21_50658290	0	50658290	C	A
21	chr21_50661943	0	50661943	C	T
21	chr21_50662325	0	50662325	C	G
21	chr21_50663068	0	50663068	A	T
21	chr21_50670173	0	50670173	C	T
21	chr21_50675649	0	50675649	G	A
21	chr21_50680242	0	50680242	A	T
21	chr21_50689018	0	50689018	C	T
21	chr21_50694788	0	50694788	C	T
21	chr21_50698636	0	50698636	A	G
21	chr21_50703823	0	50703823	C	T
21	chr21_50708667	0	50708667	C	G
21	chr21_50710616	0	50710616	A	G
21	chr21_50718130	0	50718130	C	T
21	chr21_50722342	0	50722342	C	A
21	chr21_50724071	0	50724071	A	T
21	chr21_50726198	0	50726198	T	C
21	chr21_50728691	0	50728691	C	T
21	chr21_50738513	0	50738513	C	T
21	chr21_50746833	0	50746833	T	C
21	chr21_50752717	0	50752717	T	C
21	chr21_50756423	0	50756423	A	G
21	chr21_50760590	0	50760590	C	T
21	chr21_50764300	0	50764300	C	A
21	chr21_50764656	0	50764656	C	T
21	chr21_50775490	0	50775490	G	A
21	chr21_50777565	0	50777565	C	G
21	chr21_50781267	0	50781267	G	C
21	chr21_50781594	0	50781594	C	T
21	chr21_50781889	0	50781889	C	T
21	chr21_50783722	0	50783722	A	G
21	chr21_50789932	0	50789932	G	T
21	chr21_50796416	0	50796416	T	G
21	chr21_50799973	0	50799973	A	G
21	chr21_50800534	0	50800534	G	C
21	chr21_50803040	0	50803040	T	C
21	chr21_50814039	0	50814039	G	A
21	chr21_50825473	0	50825473	G	A
21	chr21_50829435	0	50829435	C	T
21	chr21_50830175	0	50830175	C	T
21	chr21_50833921	0	50833921	A	C
21	chr21_50856194	0	50856194	A	G
21	chr21_50859544	0	50859544	T	G
21	chr21_50860258	0	50860258	G	A
21	chr21_50865507	0	50865507	G	C
21	chr21_50866135	0	50866135	G	C
21	chr21_50867544	0	50867544	T	C
21	chr21_50872604	0	50872604	G	T
21	chr21_50880816	0	50880816	T	C
21	chr21_50882560	0	50882560	T	G
21	chr21_50884408	0	50884408	C	A
21	chr21_50889095	0	50889095	G	A
21	chr21_50894915	0	50894915	G	C
21	chr21_50898763	0	50898763	C	A
21	chr21_50901481	0	50901481	A	G
21	chr21_50902599	0	50902599	A	T
21	chr21_50902815	0	50902815	A	C
21	chr21_50906551	0	50906551	C	T
21	chr21_50906886	0	50906886	C	A
21	chr21_50911612	0	50911612	A	C
21	chr21_50912256	0	50912256	G	A
21	chr21_50912464	0	50912464	T	C
21	chr21_50919392	0	50919392	A	G
21	chr21_50932851	0	50932851	C	T
21	chr21_50932912	0	50932912	A	C
21	chr21_50941518	0	50941518	G	C
21	chr21_50947393	0	50947393	A	G
21	chr21_50948928	0	50948928	G	A
21	chr21_50952030	0	50952030	C	T
21	chr21_50955093	0	50955093	C	T
21	chr21_50955727	0	50955727	C	T
21	chr21_50960798	0	50960798	A	G
21	chr21_50961112	0	50961112	T	C
21	chr21_50964778	0	50964778	T	C
21	chr21_50966490	0	50966490	A	T
21	chr21_50967243	0	50967243	C	T
21	chr21_50969532	0	50969532	C	G
21	chr21_50975763	0	50975763	G	A
21	chr21_50978187	0	50978187	C	A
21	chr21_50978689	0	50978689	C	T
21	chr21_50982078	0	50982078	C	T
21	chr21_51004799	0	51004799	G	C
21	chr21_51008868	0	51008868	T	C
21	chr21_51011867	0	51011867	A	T
21	chr21_51015631	0	51015631	C	T
21	chr21_51017092	0	51017092	C	T
21	chr21_51021164	0	51021164	T	C
21	chr21_51033674	0	51033674	C	T
21	chr21_51035851	0	51035851	C	A
21	chr21_51037651	0	51037651	G	A
21	chr21_51039596	0	51039596	A	G
21	chr21_51045106	0	51045106	T	C
21	chr21_51046636	0	51046636	G	C
21	chr21_51055129	0	51055129	T	C
21	chr21_51055284	0	51055284	G	A
21	chr21_51056595	0	51056595	T	C
21	chr21_51057252	0	51057252	A	G
21	chr21_51061992	0	51061992	C	A
21	chr21_51063443	0	51063443	G	A
21	chr21_51064611	0	51064611	C	A
21	chr21_51064776	0	51064776	T	C
21	chr21_51073235	0	51073235	C	T
21	chr21_51075912	0	51075912	G	A
21	chr21_51078200	0	51078200	C	A
21	chr21_51079845	0	51079845	C	T
21	chr21_51081471	0	51081471	A	G
21	chr21_51089311	0	51089311	T	A
21	chr21_51096117	0	51096117	C	T
21	chr21_51096914	0	51096914	T	C
21	chr21_51104878	0	51104878	C	A
21	chr21_51105046	0	51105046	C	T
21	chr21_51123348	0	51123348	T	C
21	chr21_51124481	0	51124481	T	C
21	chr21_51135645	0	51135645	A	G
21	chr21_51135776	0	51135776	A	T
21	chr21_51146177	0	51146177	A	G
21	chr21_51152141	0	51152141	G	A
21	chr21_51156559	0	51156559	G	A
21	chr21_51159002	0	51159002	C	T
21	chr21_51159634	0	51159634	C	T
21	chr21_51161367	0	51161367	T	C
21	chr21_51166650	0	51166650	C	T
21	chr21_51168544	0	51168544	A	G
21	chr21_51170143	0	51170143	G	A
21	chr21_51173525	0	51173525	C	A
21	chr21_51184574	0	51184574	G	A
21	chr21_51184834	0	51184834	T	C
21	chr21_51187102	0	51187102	G	T
21	chr21_51195706	0	51195706	A	C
21	chr21_51196750	0	51196750	C	A
21	chr21_51202016	0	51202016	T	C
21	chr21_51206628	0	51206628	T	C
21	chr21_51215325	0	51215325	A	G
21	chr21_51215946	0	51215946	G	A
21	chr21_51219033	0	51219033	T	G
21	chr21_51220740	0	51220740	A	G
21	chr21_51243741	0	51243741	G	T
21	chr21_51250241	0	51250241	C	T
21	chr21_51258157	0	51258157	C	G
21	chr21_51259892	0	51259892	A	G
21	chr21_51260007	0	51260007	A	T
21	chr21_51260484	0	51260484	G	A
21	chr21_51268828	0	51268828	G	A
21	chr21_51269048	0	51269048	T	A
21	chr21_51270671	0	51270671	C	T
21	chr21_51271454	0	51271454	A	G
21	chr21_51273267	0	51273267	T	C
21	chr21_51286725	0	51286725	A	T
21	chr21_51290041	0	51290041	G	A
21	chr21_51292971	0	51292971	C	T
21	chr21_51293024	0	51293024	T	G
21	chr21_51294845	0	51294845	C	G
21	chr21_51296354	0	51296354	T	A
21	chr21_51296449	0	51296449	A	C
21	chr21_51299730	0	51299730	C	T
21	chr21_51300517	0	51300517	T	C
21	chr21_51302328	0	51302328	T	C
21	chr21_51306657	0	51306657	C	T
21	chr21_51307231	0	51307231	G	A
21	chr21_51307662	0	51307662	A	T
21	chr21_51315418	0	51315418	A	G
21	chr21_51316723	0	51316723	C	G
21	chr21_51323615	0	51323615	A	G
21	chr21_51326568	0	51326568	A	T
21	chr21_51328061	0	51328061	T	G
21	chr21_51330726	0	51330726	G	T
21	chr21_51333082	0	51333082	T	C
21	chr21_51337977	0	51337977	G	A
21	chr21_51338548	0	51338548	A	G
21	chr21_51342801	0	51342801	G	A
21	chr21_51343234	0	51343234	A	G
21	chr21_51345907	0	51345907	C	G
21	chr21_51348015	0	51348015	G	T
21	chr21_51348661	0	51348661	T	C
21	chr21_51354036	0	51354036	A	G
21	chr21_51360811	0	51360811	G	C
21	chr21_51361044	0	51361044	G	A
21	chr21_51362494	0	51362494	T	C
21	chr21_51370491	0	51370491	A	G
21	chr21_51376672	0	51376672	T	C
21	chr21_51376745	0	51376745	T	C
21	chr21_51399429	0	51399429	A	G
21	chr21_51414845	0	51414845	T	A
21	chr21_51421035	0	51421035	G	A
21	chr21_51422942	0	51422942	T	C
21	chr21_51434445	0	51434445	C	T
21	chr21_51453946	0	51453946	C	T
21	chr21_51454809	0	51454809	G	A
21	chr21_51455172	0	51455172	T	C
21	chr21_51457442	0	51457442	C	T
21	chr21_51481930	0	51481930	A	G
21	chr21_51481963	0	51481963	G	C
21	chr21_51489828	0	51489828	G	T
21	chr21_51493042	0	51493042	A	G
21	chr21_51495765	0	51495765	A	T
21	chr21_51497498	0	51497498	T	A
21	chr21_51501005	0	51501005	C	T
21	chr21_51509122	0	51509122	T	C
21	chr21_51514421	0	51514421	C	T
21	chr21_51521101	0	51521101	T	C
21	chr21_51524637	0	51524637	C	T
21	chr21_51525409	0	51525409	A	G
21	chr21_51526365	0	51526365	A	G
21	chr21_51527495	0	51527495	C	T
21	chr21_51536747	0	51536747	A	G
21	chr21_51547903	0	51547903	T	C
21	chr21_51548872	0	51548872	G	T
21	chr21_51551054	0	51551054	T	C
21	chr21_51564167	0	51564167	A	G
21	chr21_51573440	0	51573440	C	G
21	chr21_51578529	0	51578529	T	C
21	chr21_51581529	0	51581529	G	T
21	chr21_51585842	0	51585842	T	C
21	chr21_51596914	0	51596914	C	T
21	chr21_51615402	0	51615402	A	G
21	chr21_51620120	0	51620120	C	T
21	chr21_51622941	0	51622941	A	T
21	chr21_51623953	0	51623953	A	G
21	chr21_51625985	0	51625985	T	G
21	chr21_51642824	0	51642824	T	C
21	chr21_51644818	0	51644818	A	G
21	chr21_51652676	0	51652676	A	G
21	chr21_51654888	0	51654888	A	G
21	chr21_51657210	0	51657210	C	T
21	chr21_51658895	0	51658895	A	G
21	chr21_51659349	0	51659349	T	C
21	chr21_51659736	0	51659736	C	T
21	chr21_51660892	0	51660892	A	T
21	chr21_51665165	0	51665165	C	T
21	chr21_51669587	0	51669587	T	C
21	chr21_51669818	0	51669818	C	T
21	chr21_51678986	0	51678986	C	T
21	chr21_51684130	0	51684130	T	A
21	chr21_51686640	0	51686640	A	G
21	chr21_51688637	0	51688637	C	T
21	chr21_51691233	0	51691233	A	G
21	chr21_51702970	0	51702970	A	G
21	chr21_51704534	0	51704534	T	G
21	chr21_51706815	0	51706815	C	G
21	chr21_51708455	0	51708455	C	T
21	chr21_51717545	0	51717545	A	T
21	chr21_51719869	0	51719869	G	A
21	chr21_51723524	0	51723524	C	T
21	chr21_51724821	0	51724821	C	A
21	chr21_51739172	0	51739172	T	C
21	chr21_51739886	0	51739886	G	A
21	chr21_51742698	0	51742698	T	G
21	chr21_51745893	0	51745893	C	T
21	chr21_51753412	0	51753412	T	A
21	chr21_51753485	0	51753485	A	C
21	chr21_51754893	0	51754893	A	G
21	chr21_51757784	0	51757784	A	G
21	chr21_51763011	0	51763011	T	C
21	chr21_51774898	0	51774898	C	T
21	chr21_51781116	0	51781116	T	A
21	chr21_51784333	0	51784333	A	C
21	chr21_51790453	0	51790453	T	C
21	chr21_51793377	0	51793377	C	T
21	chr21_51800868	0	51800868	A	G
21	chr21_51803773	0	51803773	G	A
21	chr21_51805961	0	51805961	A	G
21	chr21_51806560	0	51806560	C	T
21	chr21_51811838	0	51811838	G	A
21	chr21_51818254	0	51818254	G	A
21	chr21_51821829	0	51821829	C	T
21	chr21_51827987	0	51827987	C	G
21	chr21_51828113	0	51828113	G	C
21	chr21_51830158	0	51830158	G	A
21	chr21_51848717	0	51848717	G	A
21	chr21_51849756	0	51849756	T	G
21	chr21_51854108	0	51854108	A	T
21	chr21_51861344	0	51861344	G	A
21	chr21_51866822	0	51866822	G	T
21	chr21_51875080	0	51875080	G	T
21	chr21_51876429	0	51876429	G	T
21	chr21_51882467	0	51882467	A	T
21	chr21_51882780	0	51882780	G	A
21	chr21_51895719	0	51895719	G	T
21	chr21_51895870	0	51895870	G	A
21	chr21_51903598	0	51903598	A	G
21	chr21_51906015	0	51906015	A	G
21	chr21_51910634	0	51910634	C	A
21	chr21_51910916	0	51910916	C	G
21	chr21_51920686	0	51920686	A	G
21	chr21_51923327	0	51923327	A	G
21	chr21_51925527	0	51925527	T	G
21	chr21_51933758	0	51933758	A	G
21	chr21_51939053	0	51939053	G	A
21	chr21_51945307	0	51945307	T	C
21	chr21_51951531	0	51951531	A	G
21	chr21_51954493	0	51954493	A	G
21	chr21_51956942	0	51956942	A	T
21	chr21_51960127	0	51960127	A	G
21	chr21_51972272	0	51972272	G	A
21	chr21_51972865	0	51972865	C	T
21	chr21_51986609	0	51986609	T	C
21	chr21_51986660	0	51986660	G	T
21	chr21_51989044	0	51989044	G	A
21	chr21_51990637	0	51990637	A	G
21	chr21_51991667	0	51991667	C	T
21	chr21_51993075	0	51993075	T	C
21	chr21_51994985	0	51994985	T	G
21	chr21_51997061	0	51997061	C	T
21	chr21_52003428	0	52003428	G	A
21	chr21_52010083	0	52010083	T	G
21	chr21_52012213	0	52012213	A	G
21	chr21_52013510	0	52013510	C	A
21	chr21_52016224	0	52016224	T	G
21	chr21_52021431	0	52021431	A	G
21	chr21_52024542	0	52024542	C	T
21	chr21_52031528	0	52031528	G	A
21	chr21_52031733	0	52031733	A	G
21	chr21_52033806	0	52033806	T	A
21	chr21_52046783	0	52046783	G	A
21	chr21_52051262	0	52051262	C	T
21	chr21_52065008	0	52065008	T	C
21	chr21_52067640	0	52067640	G	A
21	chr21_52073450	0	52073450	T	C
21	chr21_52079283	0	52079283	C	T
21	chr21_52084995	0	52084995	G	T
21	chr21_52088833	0	52088833	T	G
21	chr21_52100385	0	52100385	A	C
21	chr21_52103633	0	52103633	C	T
21	chr21_52105280	0	52105280	A	G
21	chr21_52108362	0	52108362	G	T
21	chr21_52119478	0	52119478	A	G
21	chr21_52125114	0	52125114	C	T
21	chr21_52129226	0	52129226	G	T
21	chr21_52139813	0	52139813	T	C
21	chr21_52144684	0	52144684	T	C
21	chr21_52146458	0	52146458	T	C
21	chr21_52148558	0	52148558	C	T
21	chr21_52149671	0	52149671	G	A
21	chr21_52150343	0	52150343	A	G
21	chr21_52150785	0	52150785	C	A
21	chr21_52150919	0	52150919	A	G
21	chr21_52152270	0	52152270	A	G
21	chr21_52154133	0	52154133	T	C
21	chr21_52156810	0	52156810	A	G
21	chr21_52161823	0	52161823	T	C
21	chr21_52164826	0	52164826	T	C
21	chr21_52165611	0	52165611	C	G
21	chr21_52169213	0	52169213	T	C
21	chr21_52171188	0	52171188	G	T
21	chr21_52171197	0	52171197	C	T
21	chr21_52179806	0	52179806	C	T
21	chr21_52183478	0	52183478	T	C
21	chr21_52187613	0	52187613	A	C
21	chr21_52194666	0	52194666	A	G
21	chr21_52194953	0	52194953	T	C
21	chr21_52196786	0	52196786	G	C
21	chr21_52202530	0	52202530	A	T
21	chr21_52214539	0	52214539	G	A
21	chr21_52217147	0	52217147	C	A
21	chr21_52223567	0	52223567	A	T
21	chr21_52226385	0	52226385	A	G
21	chr21_52226546	0	52226546	C	A
21	chr21_52227759	0	52227759	G	A
21	chr21_52231056	0	52231056	A	G
21	chr21_52231141	0	52231141	T	C
21	chr21_52234301	0	52234301	G	A
21	chr21_52239081	0	52239081	T	C
21	chr21_52241301	0	52241301	G	T
21	chr21_52243146	0	52243146	G	A
21	chr21_52256135	0	52256135	A	G
21	chr21_52273760	0	52273760	T	A
21	chr21_52278943	0	52278943	C	T
21	chr21_52289809	0	52289809	T	C
21	chr21_52297451	0	52297451	T	A
21	chr21_52298315	0	52298315	C	T
21	chr21_52298494	0	52298494	T	C
21	chr21_52299537	0	52299537	G	T
21	chr21_52305768	0	52305768	T	C
21	chr21_52306466	0	52306466	T	C
21	chr21_52308794	0	52308794	A	G
21	chr21_52311796	0	52311796	A	G
21	chr21_52314426	0	52314426	C	A
21	chr21_52333112	0	52333112	G	A
21	chr21_52333541	0	52333541	A	G
21	chr21_52335108	0	52335108	G	A
21	chr21_52337827	0	52337827	A	G
21	chr21_52346067	0	52346067	C	T
21	chr21_52352698	0	52352698	A	G
21	chr21_52353008	0	52353008	T	C
21	chr21_52355414	0	52355414	C	T
21	chr21_52362528	0	52362528	T	G
21	chr21_52363476	0	52363476	C	T
21	chr21_52365960	0	52365960	C	T
21	chr21_52367332	0	52367332	A	G
21	chr21_52370224	0	52370224	A	C
21	chr21_52380672	0	52380672	C	T
21	chr21_52382801	0	52382801	T	G
21	chr21_52385120	0	52385120	A	G
21	chr21_52386856	0	52386856	T	G
21	chr21_52391344	0	52391344	C	T
21	chr21_52395095	0	52395095	G	A
21	chr21_52402528	0	52402528	T	C
21	chr21_52410063	0	52410063	T	G
21	chr21_52412486	0	52412486	T	C
21	chr21_52419735	0	52419735	T	C
21	chr21_52419924	0	52419924	T	C
21	chr21_52423288	0	52423288	C	T
21	chr21_52433366	0	52433366	T	G
21	chr21_52436918	0	52436918	T	C
21	chr21_52439533	0	52439533	T	G
21	chr21_52440058	0	52440058	T	C
21	chr21_52440931	0	52440931	C	T
21	chr21_52445516	0	52445516	A	G
21	chr21_52448447	0	52448447	G	A
21	chr21_52453327	0	52453327	G	A
21	chr21_52454280	0	52454280	A	G
21	chr21_52456862	0	52456862	G	A
21	chr21_52458108	0	52458108	G	A
21	chr21_52462254	0	52462254	G	A
21	chr21_52466945	0	52466945	T	C
21	chr21_52483550	0	52483550	G	A
21	chr21_52485611	0	52485611	T	C
21	chr21_52486816	0	52486816	C	T
21	chr21_52487725	0	52487725	T	G
21	chr21_52488288	0	52488288	A	C
21	chr21_52491982	0	52491982	A	G
21	chr21_52494764	0	52494764	A	G
21	chr21_52495967	0	52495967	T	C
21	chr21_52510059	0	52510059	A	G
21	chr21_52510657	0	52510657	A	G
21	chr21_52512189	0	52512189	T	A
21	chr21_52512446	0	52512446	G	T
21	chr21_52516161	0	52516161	G	A
21	chr21_52534707	0	52534707	A	G
21	chr21_52537289	0	52537289	G	A
21	chr21_52539121	0	52539121	G	A
21	chr21_52542830	0	52542830	G	A
21	chr21_52547363	0	52547363	T	A
21	chr21_52558607	0	52558607	T	C
21	chr21_52571362	0	52571362	T	C
21	chr21_52573681	0	52573681	A	C
21	chr21_52574760	0	52574760	T	C
21	chr21_52575853	0	52575853	T	C
21	chr21_52576701	0	52576701	A	G
21	chr21_52578690	0	52578690	T	C
21	chr21_52580605	0	52580605	C	G
21	chr21_52583373	0	52583373	A	T
21	chr21_52584742	0	52584742	G	A
21	chr21_52587263	0	52587263	G	A
21	chr21_52587683	0	52587683	G	A
21	chr21_52588435	0	52588435	G	A
21	chr21_52592134	0	52592134	C	G
21	chr21_52600797	0	52600797	T	C
21	chr21_52601361	0	52601361	T	C
21	chr21_52601650	0	52601650	A	G
21	chr21_52609471	0	52609471	T	C
21	chr21_52617219	0	52617219	A	G
21	chr21_52621537	0	52621537	C	T
21	chr21_52621959	0	52621959	A	T
21	chr21_52622558	0	52622558	A	G
21	chr21_52627558	0	52627558	T	G
21	chr21_52628370	0	52628370	A	C
21	chr21_52631471	0	52631471	G	A
21	chr21_52636968	0	52636968	A	G
21	chr21_52637075	0	52637075	G	A
21	chr21_52637462	0	52637462	A	C
21	chr21_52639064	0	52639064	T	G
21	chr21_52639347	0	52639347	G	A
21	chr21_52641013	0	52641013	C	T
21	chr21_52648670	0	52648670	C	A
21	chr21_52655056	0	52655056	G	A
21	chr21_52658900	0	52658900	G	A
21	chr21_52659611	0	52659611	A	T
21	chr21_52659634	0	52659634	T	C
21	chr21_52661560	0	52661560	T	C
21	chr21_52671469	0	52671469	A	G
21	chr21_52674541	0	52674541	T	G
21	chr21_52677270	0	52677270	C	T
21	chr21_52678269	0	52678269	T	G
21	chr21_52681136	0	52681136	A	C
21	chr21_52683711	0	52683711	T	C
21	chr21_52683877	0	52683877	A	C
21	chr21_52687028	0	52687028	A	G
21	chr21_52691461	0	52691461	G	T
21	chr21_52698016	0	52698016	T	C
21	chr21_52698998	0	52698998	C	A
21	chr21_52699202	0	52699202	A	G
21	chr21_52701285	0	52701285	G	T
21	chr21_52703227	0	52703227	G	A
21	chr21_52704717	0	52704717	T	C
21	chr21_52704795	0	52704795	C	T
21	chr21_52713554	0	52713554	T	G
21	chr21_52714049	0	52714049	C	T
21	chr21_52714224	0	52714224	G	C
21	chr21_52718577	0	52718577	G	A
21	chr21_52721074	0	52721074	T	C
21	chr21_52721794	0	52721794	A	C
21	chr21_52725428	0	52725428	C	T
21	chr21_52725535	0	52725535	A	C
21	chr21_52728846	0	52728846	G	A
21	chr21_52729925	0	52729925	T	C
21	chr21_52730151	0	52730151	T	C
21	chr21_52730515	0	52730515	A	C
21	chr21_52733774	0	52733774	C	T
21	chr21_52734117	0	52734117	A	G
21	chr21_52736459	0	52736459	G	C
21	chr21_52745040	0	52745040	A	C
21	chr21_52757958	0	52757958	G	A
21	chr21_52761533	0	52761533	T	A
21	chr21_52762119	0	52762119	T	C
21	chr21_52762476	0	52762476	G	T
21	chr21_52764938	0	52764938	A	G
21	chr21_52765401	0	52765401	G	A
21	chr21_52783010	0	52783010	T	C
21	chr21_52790338	0	52790338	T	A
21	chr21_52790402	0	52790402	T	A
21	chr21_52793471	0	52793471	T	C
21	chr21_52799132	0	52799132	A	T
21	chr21_52799401	0	52799401	T	C
21	chr21_52802418	0	52802418	G	C
21	chr21_52804713	0	52804713	T	C
21	chr21_52809639	0	52809639	C	G
21	chr21_52813733	0	52813733	G	A
21	chr21_52822090	0	52822090	A	T
21	chr21_52826872	0	52826872	C	G
21	chr21_52830369	0	52830369	G	C
21	chr21_52835913	0	52835913	T	C
21	chr21_52835983	0	52835983	A	C
21	chr21_52838051	0	52838051	T	C
21	chr21_52838336	0	52838336	A	G
21	chr21_52839805	0	52839805	A	G
21	chr21_52848664	0	52848664	C	T
21	chr21_52849729	0	52849729	T	A
21	chr21_52853499	0	52853499	A	G
21	chr21_52855172	0	52855172	A	G
21	chr21_52857446	0	52857446	T	C
21	chr21_52858942	0	52858942	G	A
21	chr21_52861895	0	52861895	G	A
21	chr21_52865931	0	52865931	G	A
21	chr21_52874432	0	52874432	T	C
21	chr21_52881483	0	52881483	G	A
21	chr21_52891621	0	52891621	A	G
21	chr21_52894411	0	52894411	A	G
21	chr21_52898625	0	52898625	A	C
21	chr21_52917155	0	52917155	C	A
21	chr21_52917502	0	52917502	T	C
21	chr21_52921770	0	52921770	T	C
21	chr21_52923420	0	52923420	C	A
21	chr21_52925025	0	52925025	C	T
21	chr21_52926701	0	52926701	A	G
21	chr21_52928179	0	52928179	A	G
21	chr21_52930320	0	52930320	A	G
21	chr21_52933530	0	52933530	T	C
21	chr21_52933636	0	52933636	T	G
21	chr21_52933740	0	52933740	T	C
21	chr21_52936573	0	52936573	C	G
21	chr21_52943549	0	52943549	A	G
21	chr21_52947599	0	52947599	T	G
21	chr21_52955276	0	52955276	A	G
21	chr21_52956341	0	52956341	A	C
21	chr21_52958741	0	52958741	A	G
21	chr21_52975187	0	52975187	T	A
21	chr21_52989294	0	52989294	T	C
21	chr21_52991429	0	52991429	G	C
21	chr21_53000395	0	53000395	G	T
21	chr21_53001796	0	53001796	C	A
21	chr21_53001806	0	53001806	C	T
21	chr21_53001812	0	53001812	C	A
21	chr21_53003562	0	53003562	A	G
21	chr21_53003879	0	53003879	G	A
21	chr21_53005000	0	53005000	G	A
21	chr21_53005369	0	53005369	A	G
21	chr21_53010872	0	53010872	T	C
21	chr21_53014350	0	53014350	A	G
21	chr21_53016891	0	53016891	T	A
21	chr21_53017822	0	53017822	C	A
21	chr21_53021656	0	53021656	T	C
21	chr21_53025748	0	53025748	A	G
21	chr21_53025825	0	53025825	G	A
21	chr21_53031792	0	53031792	G	A
21	chr21_53035693	0	53035693	A	G
21	chr21_53036214	0	53036214	C	A
21	chr21_53039499	0	53039499	T	C
21	chr21_53040498	0	53040498	G	A
21	chr21_53047879	0	53047879	C	T
21	chr21_53049169	0	53049169	T	C
21	chr21_53054404	0	53054404	G	A
21	chr21_53056147	0	53056147	C	A
21	chr21_53059769	0	53059769	T	A
21	chr21_53061739	0	53061739	T	C
21	chr21_53063432	0	53063432	C	G
21	chr21_53070918	0	53070918	A	G
21	chr21_53076308	0	53076308	G	T
21	chr21_53076572	0	53076572	T	C
21	chr21_53078928	0	53078928	G	A
21	chr21_53079037	0	53079037	G	A
21	chr21_53082291	0	53082291	G	A
21	chr21_53084143	0	53084143	G	A
21	chr21_53084487	0	53084487	G	T
21	chr21_53088854	0	53088854	G	C
21	chr21_53089209	0	53089209	T	C
21	chr21_53091855	0	53091855	C	T
21	chr21_53096675	0	53096675	G	A
21	chr21_53099705	0	53099705	G	C
21	chr21_53100390	0	53100390	G	A
21	chr21_53102527	0	53102527	T	C
21	chr21_53105139	0	53105139	G	A
21	chr21_53107470	0	53107470	T	C
21	chr21_53124382	0	53124382	A	G
21	chr21_53130332	0	53130332	A	G
21	chr21_53139147	0	53139147	C	T
21	chr21_53143125	0	53143125	T	C
21	chr21_53143169	0	53143169	A	G
21	chr21_53143183	0	53143183	C	A
21	chr21_53145713	0	53145713	T	A
21	chr21_53145850	0	53145850	C	G
21	chr21_53146365	0	53146365	T	C
21	chr21_53155069	0	53155069	G	A
21	chr21_53160247	0	53160247	A	G
21	chr21_53177839	0	53177839	C	A
21	chr21_53180226	0	53180226	G	A
21	chr21_53189801	0	53189801	T	A
21	chr21_53193173	0	53193173	C	T
21	chr21_53194737	0	53194737	C	T
21	chr21_53205001	0	53205001	A	G
21	chr21_53212564	0	53212564	T	G
21	chr21_53219773	0	53219773	T	C
21	chr21_53227165	0	53227165	T	C
21	chr21_53234183	0	53234183	G	A
21	chr21_53235050	0	53235050	G	C
21	chr21_53239015	0	53239015	T	C
21	chr21_53240348	0	53240348	C	T
21	chr21_53241904	0	53241904	T	C
21	chr21_53252484	0	53252484	A	T
21	chr21_53253659	0	53253659	T	C
21	chr21_53258480	0	53258480	T	G
21	chr21_53261922	0	53261922	A	G
21	chr21_53264266	0	53264266	T	C
21	chr21_53264532	0	53264532	G	A
21	chr21_53266665	0	53266665	C	T
21	chr21_53269753	0	53269753	A	T
21	chr21_53271128	0	53271128	C	T
21	chr21_53275682	0	53275682	A	G
21	chr21_53288076	0	53288076	A	C
21	chr21_53288161	0	53288161	G	C
21	chr21_53294104	0	53294104	C	G
21	chr21_53298017	0	53298017	T	C
21	chr21_53298269	0	53298269	C	T
21	chr21_53301574	0	53301574	T	C
21	chr21_53304746	0	53304746	C	T
21	chr21_53311329	0	53311329	A	C
21	chr21_53312257	0	53312257	C	T
21	chr21_53315007	0	53315007	C	A
21	chr21_53319819	0	53319819	A	C
21	chr21_53320987	0	53320987	C	T
21	chr21_53329345	0	53329345	C	A
21	chr21_53333775	0	53333775	G	T
21	chr21_53337890	0	53337890	A	G
21	chr21_53338308	0	53338308	C	T
21	chr21_53338385	0	53338385	C	T
21	chr21_53339056	0	53339056	C	A
21	chr21_53341597	0	53341597	A	G
21	chr21_53342998	0	53342998	A	T
21	chr21_53348428	0	53348428	G	A
21	chr21_53348697	0	53348697	A	C
21	chr21_53348709	0	53348709	C	T
21	chr21_53349718	0	53349718	A	G
21	chr21_53353137	0	53353137	A	G
21	chr21_53353681	0	53353681	G	A
21	chr21_53355422	0	53355422	A	C
21	chr21_53357866	0	53357866	C	A
21	chr21_53360562	0	53360562	C	T
21	chr21_53363884	0	53363884	A	G
21	chr21_53365288	0	53365288	G	A
21	chr21_53367948	0	53367948	T	C
21	chr21_53374529	0	53374529	T	C
21	chr21_53384945	0	53384945	G	A
21	chr21_53388817	0	53388817	T	C
21	chr21_53397002	0	53397002	T	C
21	chr21_53398730	0	53398730	A	G
21	chr21_53399558	0	53399558	T	G
21	chr21_53402633	0	53402633	C	A
21	chr21_53405479	0	53405479	T	C
21	chr21_53405781	0	53405781	G	A
21	chr21_53406782	0	53406782	C	T
21	chr21_53408309	0	53408309	A	G
21	chr21_53419651	0	53419651	A	G
21	chr21_53429619	0	53429619	T	A
21	chr21_53434054	0	53434054	A	T
21	chr21_53442894	0	53442894	A	G
21	chr21_53445158	0	53445158	G	A
21	chr21_53445724	0	53445724	A	C
21	chr21_53446273	0	53446273	A	G
21	chr21_53448524	0	53448524	T	C
21	chr21_53449629	0	53449629	A	G
21	chr21_53451718	0	53451718	C	T
21	chr21_53454860	0	53454860	T	C
21	chr21_53456042	0	53456042	C	A
21	chr21_53458995	0	53458995	C	G
21	chr21_53460968	0	53460968	A	G
21	chr21_53463429	0	53463429	G	A
21	chr21_53471359	0	53471359	G	A
21	chr21_53491485	0	53491485	A	G
21	chr21_53492304	0	53492304	C	T
21	chr21_53492712	0	53492712	C	A
21	chr21_53493336	0	53493336	T	C
21	chr21_53493491	0	53493491	A	C
21	chr21_53499229	0	53499229	C	T
21	chr21_53500856	0	53500856	T	A
21	chr21_53503080	0	53503080	C	A
21	chr21_53515196	0	53515196	A	G
21	chr21_53525526	0	53525526	T	A
21	chr21_53526182	0	53526182	G	C
21	chr21_53527628	0	53527628	A	G
21	chr21_53533571	0	53533571	C	T
21	chr21_53538080	0	53538080	A	G
21	chr21_53544612	0	53544612	T	C
21	chr21_53545649	0	53545649	G	A
21	chr21_53553567	0	53553567	T	C
21	chr21_53556586	0	53556586	G	C
21	chr21_53557438	0	53557438	A	G
21	chr21_53557521	0	53557521	G	C
21	chr21_53578976	0	53578976	C	A
21	chr21_53579410	0	53579410	G	A
21	chr21_53583804	0	53583804	G	T
21	chr21_53584998	0	53584998	C	T
21	chr21_53590746	0	53590746	G	A
21	chr21_53591681	0	53591681	A	G
21	chr21_53594079	0	53594079	C	G
21	chr21_53594515	0	53594515	T	C
21	chr21_53599867	0	53599867	T	G
21	chr21_53602599	0	53602599	G	A
21	chr21_53603826	0	53603826	C	T
21	chr21_53608057	0	53608057	A	G
21	chr21_53609930	0	53609930	A	G
21	chr21_53617437	0	53617437	T	C
21	chr21_53620297	0	53620297	G	T
21	chr21_53624704	0	53624704	A	G
21	chr21_53632795	0	53632795	T	C
21	chr21_53637239	0	53637239	C	T
21	chr21_53638914	0	53638914	T	G
21	chr21_53655028	0	53655028	C	G
21	chr21_53658307	0	53658307	C	A
21	chr21_53658876	0	53658876	G	A
21	chr21_53658916	0	53658916	T	G
21	chr21_53667471	0	53667471	A	G
21	chr21_53676162	0	53676162	A	G
21	chr21_53677185	0	53677185	G	C
21	chr21_53682338	0	53682338	C	A
21	chr21_53683072	0	53683072	A	T
21	chr21_53684620	0	53684620	C	T
21	chr21_53684713	0	53684713	T	C
21	chr21_53687725	0	53687725	C	T
21	chr21_53689081	0	53689081	C	T
21	chr21_53691827	0	53691827	A	G
21	chr21_53692178	0	53692178	C	T
21	chr21_53696841	0	53696841	C	G
21	chr21_53705465	0	53705465	A	C
21	chr21_53707335	0	53707335	A	C
21	chr21_53709101	0	53709101	A	G
21	chr21_53710178	0	53710178	T	C
21	chr21_53712140	0	53712140	G	A
21	chr21_53733363	0	53733363	C	T
21	chr21_53740142	0	53740142	C	T
21	chr21_53752479	0	53752479	T	C
21	chr21_53752523	0	53752523	C	G
21	chr21_53758881	0	53758881	A	G
21	chr21_53762037	0	53762037	G	A
21	chr21_53764934	0	53764934	A	G
21	chr21_53766061	0	53766061	T	C
21	chr21_53770494	0	53770494	G	A
21	chr21_53775155	0	53775155	G	C
21	chr21_53775186	0	53775186	T	C
21	chr21_53775237	0	53775237	C	A
21	chr21_53777367	0	53777367	T	C
21	chr21_53779433	0	53779433	T	C
21	chr21_53780858	0	53780858	G	A
21	chr21_53783938	0	53783938	C	T
21	chr21_53786953	0	53786953	T	C
21	chr21_53789388	0	53789388	C	A
21	chr21_53791486	0	53791486	G	T
21	chr21_53793678	0	53793678	T	C
21	chr21_53797376	0	53797376	C	T
21	chr21_53797802	0	53797802	T	C
21	chr21_53798587	0	53798587	T	C
21	chr21_53798956	0	53798956	T	C
21	chr21_53803228	0	53803228	T	C
21	chr21_53803543	0	53803543	C	A
21	chr21_53805566	0	53805566	A	C
21	chr21_53810410	0	53810410	C	G
21	chr21_53811749	0	53811749	T	C
21	chr21_53813668	0	53813668	A	G
21	chr21_53822474	0	53822474	C	T
21	chr21_53828736	0	53828736	A	G
21	chr21_53838161	0	53838161	A	G
21	chr21_53839882	0	53839882	A	G
21	chr21_53842260	0	53842260	G	T
21	chr21_53844311	0	53844311	T	C
21	chr21_53849171	0	53849171	T	C
21	chr21_53849739	0	53849739	T	C
21	chr21_53850076	0	53850076	C	T
21	chr21_53850184	0	53850184	T	G
21	chr21_53850279	0	53850279	G	A
21	chr21_53850516	0	53850516	T	C
21	chr21_53863159	0	53863159	G	A
21	chr21_53863607	0	53863607	C	T
21	chr21_53869444	0	53869444	A	C
21	chr21_53872907	0	53872907	G	C
21	chr21_53876440	0	53876440	G	C
21	chr21_53877250	0	53877250	A	G
21	chr21_53881419	0	53881419	G	A
21	chr21_53881678	0	53881678	T	C
21	chr21_53884173	0	53884173	A	G
21	chr21_53902635	0	53902635	G	A
21	chr21_53903642	0	53903642	T	G
21	chr21_53904852	0	53904852	C	T
21	chr21_53906510	0	53906510	G	T
21	chr21_53909555	0	53909555	G	C
21	chr21_53926007	0	53926007	A	T
21	chr21_53927316	0	53927316	C	T
21	chr21_53927734	0	53927734	A	G
21	chr21_53931567	0	53931567	A	T
21	chr21_53937835	0	53937835	G	A
21	chr21_53944753	0	53944753	A	C
21	chr21_53945559	0	53945559	T	C
21	chr21_53946228	0	53946228	C	T
21	chr21_53952904	0	53952904	T	C
21	chr21_53955362	0	53955362	A	G
21	chr21_53955850	0	53955850	T	C
21	chr21_53958605	0	53958605	C	G
21	chr21_53963608	0	53963608	G	A
21	chr21_53963757	0	53963757	C	T
21	chr21_53965372	0	53965372	C	A
21	chr21_53971731	0	53971731	T	G
21	chr21_53973514	0	53973514	T	C
21	chr21_53982566	0	53982566	T	G
21	chr21_53984409	0	53984409	A	G
21	chr21_53984462	0	53984462	A	G
21	chr21_53987543	0	53987543	C	T
21	chr21_53988399	0	53988399	C	T
21	chr21_53991770	0	53991770	T	C
21	chr21_53992890	0	53992890	T	G
21	chr21_53994067	0	53994067	G	A
21	chr21_53996437	0	53996437	G	T
21	chr21_54000537	0	54000537	C	T
21	chr21_54004887	0	54004887	A	G
21	chr21_54008153	0	54008153	T	C
21	chr21_54013133	0	54013133	C	G
21	chr21_54016260	0	54016260	G	A
21	chr21_54020806	0	54020806	G	A
21	chr21_54020812	0	54020812	T	A
21	chr21_54034336	0	54034336	A	G
21	chr21_54036843	0	54036843	A	G
21	chr21_54038879	0	54038879	A	G
21	chr21_54051458	0	54051458	A	G
21	chr21_54069143	0	54069143	G	T
21	chr21_54073179	0	54073179	G	C
21	chr21_54073998	0	54073998	A	G
21	chr21_54077918	0	54077918	T	C
21	chr21_54078710	0	54078710	T	A
21	chr21_54083693	0	54083693	C	A
21	chr21_54091302	0	54091302	C	A
21	chr21_54095772	0	54095772	G	T
21	chr21_54100604	0	54100604	C	T
21	chr21_54101256	0	54101256	T	C
21	chr21_54102899	0	54102899	T	C
21	chr21_54106702	0	54106702	G	A
21	chr21_54108962	0	54108962	G	A
21	chr21_54113568	0	54113568	G	A
21	chr21_54117312	0	54117312	G	A
21	chr21_54120414	0	54120414	A	G
21	chr21_54123788	0	54123788	T	G
21	chr21_54125186	0	54125186	A	C
21	chr21_54132674	0	54132674	T	C
21	chr21_54136473	0	54136473	A	G
21	chr21_54137081	0	54137081	G	T
21	chr21_54157931	0	54157931	A	G
21	chr21_54158804	0	54158804	T	C
21	chr21_54162406	0	54162406	C	T
21	chr21_54162917	0	54162917	C	T
21	chr21_54166301	0	54166301	A	T
21	chr21_54170950	0	54170950	C	T
21	chr21_54173153	0	54173153	G	A
21	chr21_54174893	0	54174893	T	C
21	chr21_54180918	0	54180918	A	G
21	chr21_54182325	0	54182325	T	G
21	chr21_54182371	0	54182371	G	A
21	chr21_54188044	0	54188044	T	G
21	chr21_54191664	0	54191664	C	T
21	chr21_54193640	0	54193640	C	T
21	chr21_54197446	0	54197446	T	G
21	chr21_54203344	0	54203344	A	G
21	chr21_54210668	0	54210668	C	T
21	chr21_54213419	0	54213419	G	T
21	chr21_54221362	0	54221362	T	C
21	chr21_54224986	0	54224986	C	T
21	chr21_54235870	0	54235870	T	C
21	chr21_54241344	0	54241344	T	C
21	chr21_54241852	0	54241852	C	T
21	chr21_54247053	0	54247053	C	T
21	chr21_54247743	0	54247743	A	G
21	chr21_54248160	0	54248160	A	G
21	chr21_54253564	0	54253564	G	C
21	chr21_54255265	0	54255265	T	G
21	chr21_54266161	0	54266161	A	G
21	chr21_54270222	0	54270222	G	A
21	chr21_54270854	0	54270854	T	C
21	chr21_54275323	0	54275323	A	G
21	chr21_54276581	0	54276581	A	G
21	chr21_54278050	0	54278050	A	G
21	chr21_54281165	0	54281165	T	G
21	chr21_54286061	0	54286061	A	G
21	chr21_54292651	0	54292651	C	T
21	chr21_54295195	0	54295195	A	G
21	chr21_54308913	0	54308913	C	T
21	chr21_54310192	0	54310192	A	G
21	chr21_54314678	0	54314678	T	C
21	chr21_54315162	0	54315162	C	G
21	chr21_54318092	0	54318092	G	C
21	chr21_54329050	0	54329050	T	C
21	chr21_54342557	0	54342557	T	C
21	chr21_54342870	0	54342870	G	C
21	chr21_54342908	0	54342908	A	G
21	chr21_54343978	0	54343978	A	G
21	chr21_54347377	0	54347377	T	C
21	chr21_54358232	0	54358232	G	A
21	chr21_54358984	0	54358984	C	T
21	chr21_54361325	0	54361325	T	C
21	chr21_54363969	0	54363969	T	C
21	chr21_54365247	0	54365247	A	G
21	chr21_54376217	0	54376217	C	T
21	chr21_54383048	0	54383048	T	A
21	chr21_54385438	0	54385438	G	A
21	chr21_54391396	0	54391396	A	G
21	chr21_54393519	0	54393519	A	G
21	chr21_54395958	0	54395958	G	A
21	chr21_54397254	0	54397254	T	G
21	chr21_54400315	0	54400315	G	T
21	chr21_54415173	0	54415173	T	C
21	chr21_54416783	0	54416783	T	C
21	chr21_54417299	0	54417299	G	T
21	chr21_54421055	0	54421055	G	T
21	chr21_54422707	0	54422707	T	C
21	chr21_54426903	0	54426903	A	G
21	chr21_54427953	0	54427953	T	C
21	chr21_54436045	0	54436045	C	T
21	chr21_54440491	0	54440491	T	G
21	chr21_54442454	0	54442454	C	T
21	chr21_54456809	0	54456809	T	C
21	chr21_54459139	0	54459139	G	A
21	chr21_54459916	0	54459916	T	C
21	chr21_54462418	0	54462418	A	G
21	chr21_54463898	0	54463898	G	A
21	chr21_54468242	0	54468242	A	G
21	chr21_54469450	0	54469450	G	A
21	chr21_54469568	0	54469568	T	C
21	chr21_54470071	0	54470071	A	G
21	chr21_54475719	0	54475719	A	G
21	chr21_54476272	0	54476272	A	G
21	chr21_54477454	0	54477454	G	C
21	chr21_54484030	0	54484030	T	G
21	chr21_54486198	0	54486198	G	T
21	chr21_54486476	0	54486476	C	T
21	chr21_54497336	0	54497336	A	G
21	chr21_54500380	0	54500380	A	G
21	chr21_54500772	0	54500772	T	G
21	chr21_54505319	0	54505319	C	T
21	chr21_54509150	0	54509150	T	G
21	chr21_54514778	0	54514778	G	A
21	chr21_54520586	0	54520586	T	C
21	chr21_54520597	0	54520597	A	G
21	chr21_54523942	0	54523942	C	T
21	chr21_54525572	0	54525572	A	T
21	chr21_54526551	0	54526551	C	G
21	chr21_54531369	0	54531369	G	T
21	chr21_54533963	0	54533963	A	C
21	chr21_54558407	0	54558407	C	T
21	chr21_54563516	0	54563516	A	G
21	chr21_54572113	0	54572113	T	C
21	chr21_54572115	0	54572115	T	C
21	chr21_54577502	0	54577502	T	G
21	chr21_54592652	0	54592652	T	C
21	chr21_54593000	0	54593000	G	A
21	chr21_54595526	0	54595526	C	T
21	chr21_54600514	0	54600514	C	T
21	chr21_54601018	0	54601018	G	A
21	chr21_54603054	0	54603054	A	G
21	chr21_54604722	0	54604722	A	G
21	chr21_54607399	0	54607399	A	G
21	chr21_54611406	0	54611406	A	C
21	chr21_54626096	0	54626096	G	T
21	chr21_54626200	0	54626200	C	G
21	chr21_54626642	0	54626642	A	G
21	chr21_54627400	0	54627400	A	G
21	chr21_54631848	0	54631848	A	G
21	chr21_54633851	0	54633851	G	C
21	chr21_54646815	0	54646815	C	T
21	chr21_54656751	0	54656751	C	T
21	chr21_54656787	0	54656787	G	A
21	chr21_54666262	0	54666262	C	T
21	chr21_54667975	0	54667975	A	G
21	chr21_54672938	0	54672938	A	G
21	chr21_54674918	0	54674918	G	T
21	chr21_54693833	0	54693833	A	G
21	chr21_54693984	0	54693984	A	C
21	chr21_54697570	0	54697570	G	A
21	chr21_54703565	0	54703565	A	C
21	chr21_54707428	0	54707428	G	A
21	chr21_54708141	0	54708141	A	C
21	chr21_54712588	0	54712588	A	G
21	chr21_54718526	0	54718526	A	C
21	chr21_54721597	0	54721597	G	A
21	chr21_54721674	0	54721674	G	T
21	chr21_54727232	0	54727232	T	G
21	chr21_54727862	0	54727862	T	C
21	chr21_54730441	0	54730441	T	G
21	chr21_54732430	0	54732430	T	C
21	chr21_54732816	0	54732816	G	T
21	chr21_54734387	0	54734387	T	C
21	chr21_54735013	0	54735013	G	C
21	chr21_54736011	0	54736011	T	C
21	chr21_54741521	0	54741521	T	G
21	chr21_54747208	0	54747208	C	T
21	chr21_54755208	0	54755208	T	C
21	chr21_54760449	0	54760449	A	G
21	chr21_54767401	0	54767401	A	G
21	chr21_54769007	0	54769007	A	G
21	chr21_54779430	0	54779430	C	T
21	chr21_54782303	0	54782303	C	T
21	chr21_54788388	0	54788388	A	C
21	chr21_54791715	0	54791715	C	G
21	chr21_54793841	0	54793841	T	C
21	chr21_54795137	0	54795137	A	G
21	chr21_54802720	0	54802720	G	T
21	chr21_54803710	0	54803710	C	G
21	chr21_54819712	0	54819712	T	C
21	chr21_54824579	0	54824579	T	A
21	chr21_54827803	0	54827803	A	G
21	chr21_54827825	0	54827825	G	A
21	chr21_54833378	0	54833378	A	G
21	chr21_54837433	0	54837433	A	G
21	chr21_54837517	0	54837517	A	G
21	chr21_54840661	0	54840661	G	A
21	chr21_54847775	0	54847775	G	C
21	chr21_54848817	0	54848817	A	G
21	chr21_54852942	0	54852942	A	G
21	chr21_54855449	0	54855449	T	C
21	chr21_54860210	0	54860210	A	G
21	chr21_54861005	0	54861005	T	C
21	chr21_54868334	0	54868334	T	C
21	chr21_54868654	0	54868654	T	C
21	chr21_54871272	0	54871272	A	T
21	chr21_54872257	0	54872257	A	G
21	chr21_54886928	0	54886928	C	T
21	chr21_54888871	0	54888871	T	C
21	chr21_54896599	0	54896599	C	A
21	chr21_54897128	0	54897128	G	A
21	chr21_54899599	0	54899599	C	T
21	chr21_54901218	0	54901218	T	G
21	chr21_54908724	0	54908724	A	G
21	chr21_54914911	0	54914911	T	G
21	chr21_54932759	0	54932759	A	T
21	chr21_54937296	0	54937296	T	C
21	chr21_54937551	0	54937551	T	G
21	chr21_54945000	0	54945000	C	T
21	chr21_54954910	0	54954910	G	T
21	chr21_54956121	0	54956121	C	A
21	chr21_54961238	0	54961238	T	A
21	chr21_54975932	0	54975932	C	T
21	chr21_54989070	0	54989070	A	G
21	chr21_54989253	0	54989253	T	C
21	chr21_54990224	0	54990224	T	C
21	chr21_54990633	0	54990633	G	C
21	chr21_54993406	0	54993406	A	C
21	chr21_54995317	0	54995317	C	G
21	chr21_54996615	0	54996615	G	A
21	chr21_55002574	0	55002574	T	C
21	chr21_55011727	0	55011727	T	C
21	chr21_55011768	0	55011768	T	C
21	chr21_55020485	0	55020485	T	C
21	chr21_55021131	0	55021131	C	T
21	chr21_55032509	0	55032509	A	G
21	chr21_55035424	0	55035424	A	G
21	chr21_55049705	0	55049705	A	G
21	chr21_55053960	0	55053960	A	C
21	chr21_55054290	0	55054290	T	C
21	chr21_55056279	0	55056279	C	T
21	chr21_55056790	0	55056790	T	C
21	chr21_55067927	0	55067927	T	C
21	chr21_55072331	0	55072331	T	G
21	chr21_55073961	0	55073961	G	A
21	chr21_55078849	0	55078849	G	C
21	chr21_55082736	0	55082736	C	A
21	chr21_55100838	0	55100838	C	T
21	chr21_55107637	0	55107637	T	C
21	chr21_55109438	0	55109438	G	A
21	chr21_55112037	0	55112037	C	G
21	chr21_55120255	0	55120255	G	A
21	chr21_55121439	0	55121439	A	G
21	chr21_55123705	0	55123705	T	G
21	chr21_55124928	0	55124928	A	C
21	chr21_55125563	0	55125563	G	A
21	chr21_55126420	0	55126420	A	C
21	chr21_55133588	0	55133588	C	T
21	chr21_55133716	0	55133716	T	C
21	chr21_55135929	0	55135929	C	T
21	chr21_55136307	0	55136307	A	G
21	chr21_55146462	0	55146462	G	C
21	chr21_55147723	0	55147723	T	C
21	chr21_55158871	0	55158871	T	C
21	chr21_55163998	0	55163998	C	T
21	chr21_55165755	0	55165755	T	G
21	chr21_55167482	0	55167482	G	C
21	chr21_55171345	0	55171345	A	G
21	chr21_55176741	0	55176741	A	G
21	chr21_55177267	0	55177267	A	G
21	chr21_55178398	0	55178398	G	A
21	chr21_55178567	0	55178567	C	T
21	chr21_55184140	0	55184140	A	G
21	chr21_55187346	0	55187346	C	T
21	chr21_55191344	0	55191344	C	T
21	chr21_55202526	0	55202526	T	C
21	chr21_55208611	0	55208611	G	A
21	chr21_55211552	0	55211552	T	A
21	chr21_55227354	0	55227354	C	T
21	chr21_55227445	0	55227445	T	C
21	chr21_55228394	0	55228394	G	C
21	chr21_55228833	0	55228833	A	G
21	chr21_55238470	0	55238470	A	G
21	chr21_55243390	0	55243390	A	G
21	chr21_55244026	0	55244026	A	C
21	chr21_55255516	0	55255516	A	G
21	chr21_55256456	0	55256456	C	A
21	chr21_55256580	0	55256580	C	T
21	chr21_55257392	0	55257392	G	C
21	chr21_55258403	0	55258403	T	G
21	chr21_55261215	0	55261215	A	G
21	chr21_55268998	0	55268998	A	G
21	chr21_55269494	0	55269494	A	G
21	chr21_55281765	0	55281765	G	T
21	chr21_55288056	0	55288056	C	T
21	chr21_55303192	0	55303192	C	T
21	chr21_55307711	0	55307711	T	C
21	chr21_55308758	0	55308758	T	C
21	chr21_55322061	0	55322061	T	A
21	chr21_55322305	0	55322305	A	G
21	chr21_55323609	0	55323609	A	G
21	chr21_55324711	0	55324711	G	C
21	chr21_55328351	0	55328351	A	G
21	chr21_55337581	0	55337581	G	A
21	chr21_55342028	0	55342028	C	T
21	chr21_55342802	0	55342802	G	A
21	chr21_55343419	0	55343419	A	T
21	chr21_55347709	0	55347709	A	G
21	chr21_55349727	0	55349727	A	G
21	chr21_55355526	0	55355526	G	A
21	chr21_55357166	0	55357166	T	C
21	chr21_55360396	0	55360396	G	A
21	chr21_55368096	0	55368096	G	A
21	chr21_55370395	0	55370395	G	C
21	chr21_55370436	0	55370436	T	C
21	chr21_55372738	0	55372738	G	C
21	chr21_55389064	0	55389064	A	G
21	chr21_55389814	0	55389814	T	C
21	chr21_55396555	0	55396555	T	C
21	chr21_55400683	0	55400683	T	C
21	chr21_55403342	0	55403342	T	C
21	chr21_55405905	0	55405905	G	C
21	chr21_55417347	0	55417347	C	A
21	chr21_55424586	0	55424586	C	G
21	chr21_55429869	0	55429869	T	C
21	chr21_55436820	0	55436820	A	G
21	chr21_55437627	0	55437627	T	C
21	chr21_55443131	0	55443131	G	A
21	chr21_55448014	0	55448014	G	C
21	chr21_55450694	0	55450694	G	C
21	chr21_55454442	0	55454442	A	C
21	chr21_55457299	0	55457299	C	T
21	chr21_55457321	0	55457321	C	T
21	chr21_55457903	0	55457903	T	G
21	chr21_55460016	0	55460016	C	A
21	chr21_55461111	0	55461111	T	C
21	chr21_55461996	0	55461996	T	C
21	chr21_55466702	0	55466702	G	A
21	chr21_55476203	0	55476203	A	C
21	chr21_55484432	0	55484432	C	G
21	chr21_55488992	0	55488992	A	T
21	chr21_55489989	0	55489989	A	G
21	chr21_55492870	0	55492870	A	G
21	chr21_55495953	0	55495953	T	C
21	chr21_55505076	0	55505076	T	C
21	chr21_55506607	0	55506607	C	G
21	chr21_55507930	0	55507930	A	G
21	chr21_55508023	0	55508023	T	C
21	chr21_55508212	0	55508212	T	C
21	chr21_55514320	0	55514320	G	T
21	chr21_55532499	0	55532499	A	G
21	chr21_55533001	0	55533001	A	G
21	chr21_55535360	0	55535360	T	G
21	chr21_55535650	0	55535650	T	G
21	chr21_55536771	0	55536771	C	A
21	chr21_55538957	0	55538957	G	T
21	chr21_55553115	0	55553115	T	C
21	chr21_55559319	0	55559319	A	G
21	chr21_55563701	0	55563701	T	C
21	chr21_55565883	0	55565883	C	A
21	chr21_55570189	0	55570189	A	G
21	chr21_55575659	0	55575659	A	G
21	chr21_55577558	0	55577558	T	C
21	chr21_55581848	0	55581848	A	G
21	chr21_55583792	0	55583792	C	T
21	chr21_55584914	0	55584914	A	C
21	chr21_55590327	0	55590327	A	G
21	chr21_55601215	0	55601215	A	C
21	chr21_55608185	0	55608185	C	G
21	chr21_55615050	0	55615050	A	G
21	chr21_55617009	0	55617009	A	G
21	chr21_55617357	0	55617357	G	A
21	chr21_55617411	0	55617411	C	T
21	chr21_55617744	0	55617744	C	A
21	chr21_55627806	0	55627806	A	G
21	chr21_55633936	0	55633936	A	G
21	chr21_55638597	0	55638597	T	C
21	chr21_55640358	0	55640358	T	G
21	chr21_55641810	0	55641810	C	G
21	chr21_55647732	0	55647732	A	C
21	chr21_55648648	0	55648648	A	G
21	chr21_55651406	0	55651406	C	T
21	chr21_55654954	0	55654954	A	G
21	chr21_55655176	0	55655176	T	C
21	chr21_55655407	0	55655407	G	A
21	chr21_55658856	0	55658856	A	C
21	chr21_55660584	0	55660584	T	C
21	chr21_55662721	0	55662721	C	T
21	chr21_55664678	0	55664678	C	G
21	chr21_55677035	0	55677035	G	A
21	chr21_55679772	0	55679772	A	G
21	chr21_55679830	0	55679830	T	C
21	chr21_55688635	0	55688635	G	A
21	chr21_55696179	0	55696179	T	C
21	chr21_55699124	0	55699124	C	G
21	chr21_55700650	0	55700650	G	A
21	chr21_55706192	0	55706192	C	T
21	chr21_55707136	0	55707136	T	A
21	chr21_55711434	0	55711434	A	C
21	chr21_55711846	0	55711846	T	G
21	chr21_55713193	0	55713193	T	G
21	chr21_55715277	0	55715277	A	G
21	chr21_55716827	0	55716827	A	C
21	chr21_55722581	0	55722581	A	G
21	chr21_55722674	0	55722674	A	G
21	chr21_55725604	0	55725604	A	C
21	chr21_55732521	0	55732521	T	C
21	chr21_55735122	0	55735122	A	C
21	chr21_55737913	0	55737913	T	C
21	chr21_55742770	0	55742770	A	G
21	chr21_55743022	0	55743022	G	T
21	chr21_55743562	0	55743562	A	G
21	chr21_55747134	0	55747134	C	G
21	chr21_55749597	0	55749597	T	C
21	chr21_55752780	0	55752780	C	A
21	chr21_55752933	0	55752933	G	A
21	chr21_55753761	0	55753761	A	G
21	chr21_55754628	0	55754628	A	G
21	chr21_55760824	0	55760824	A	G
21	chr21_55761945	0	55761945	A	G
21	chr21_55765983	0	55765983	G	T
21	chr21_55768061	0	55768061	T	G
21	chr21_55769041	0	55769041	G	A
21	chr21_55769678	0	55769678	C	T
21	chr21_55769767	0	55769767	A	G
21	chr21_55769930	0	55769930	C	T
21	chr21_55783822	0	55783822	C	A
21	chr21_55785782	0	55785782	C	T
21	chr21_55788020	0	55788020	A	G
21	chr21_55788825	0	55788825	G	T
21	chr21_55796422	0	55796422	T	G
21	chr21_55798620	0	55798620	T	C
21	chr21_55802563	0	55802563	T	A
21	chr21_55806002	0	55806002	T	G
21	chr21_55806930	0	55806930	G	A
21	chr21_55809788	0	55809788	G	A
21	chr21_55811722	0	55811722	T	C
21	chr21_55813052	0	55813052	A	G
21	chr21_55819742	0	55819742	G	A
21	chr21_55820145	0	55820145	C	A
21	chr21_55828766	0	55828766	C	G
21	chr21_55830696	0	55830696	T	C
21	chr21_55848972	0	55848972	C	G
21	chr21_55850880	0	55850880	A	G
21	chr21_55855322	0	55855322	T	C
21	chr21_55861957	0	55861957	A	G
21	chr21_55862987	0	55862987	T	A
21	chr21_55865110	0	55865110	A	C
21	chr21_55871125	0	55871125	G	A
21	chr21_55877094	0	55877094	A	C
21	chr21_55878811	0	55878811	T	C
21	chr21_55883390	0	55883390	A	G
21	chr21_55884919	0	55884919	A	G
21	chr21_55888233	0	55888233	T	C
21	chr21_55889371	0	55889371	C	T
21	chr21_55890984	0	55890984	C	T
21	chr21_55898151	0	55898151	A	G
21	chr21_55907147	0	55907147	C	T
21	chr21_55909590	0	55909590	A	G
21	chr21_55910793	0	55910793	C	G
21	chr21_55917235	0	55917235	A	T
21	chr21_55921245	0	55921245	C	T
21	chr21_55924165	0	55924165	C	A
21	chr21_55924205	0	55924205	A	G
21	chr21_55924484	0	55924484	T	C
21	chr21_55925210	0	55925210	G	C
21	chr21_55929788	0	55929788	A	G
21	chr21_55937740	0	55937740	T	C
21	chr21_55942252	0	55942252	G	A
21	chr21_55945224	0	55945224	C	T
21	chr21_55946201	0	55946201	C	T
21	chr21_55951408	0	55951408	T	C
21	chr21_55953555	0	55953555	G	T
21	chr21_55956496	0	55956496	A	C
21	chr21_55958193	0	55958193	C	A
21	chr21_55963052	0	55963052	A	G
21	chr21_55963103	0	55963103	G	C
21	chr21_55964195	0	55964195	C	T
21	chr21_55974887	0	55974887	C	T
21	chr21_55977028	0	55977028	T	G
21	chr21_55978727	0	55978727	T	C
21	chr21_55979798	0	55979798	T	G
21	chr21_55983093	0	55983093	C	T
21	chr21_55983657	0	55983657	T	C
21	chr21_55984694	0	55984694	C	A
21	chr21_55985195	0	55985195	G	T
21	chr21_55987727	0	55987727	T	C
21	chr21_55988794	0	55988794	T	C
21	chr21_55993936	0	55993936	T	C
21	chr21_55998494	0	55998494	A	G
21	chr21_56003643	0	56003643	T	C
21	chr21_56004803	0	56004803	C	A
21	chr21_56009560	0	56009560	T	G
21	chr21_56015914	0	56015914	A	G
21	chr21_56021564	0	56021564	A	C
21	chr21_56027296	0	56027296	C	T
21	chr21_56030505	0	56030505	C	T
21	chr21_56033265	0	56033265	A	G
21	chr21_56034435	0	56034435	T	C
21	chr21_56040066	0	56040066	A	G
21	chr21_56040951	0	56040951	C	A
21	chr21_56046025	0	56046025	A	G
21	chr21_56046753	0	56046753	A	G
21	chr21_56049332	0	56049332	C	T
21	chr21_56050315	0	56050315	T	C
21	chr21_56062633	0	56062633	C	A
21	chr21_56063537	0	56063537	C	T
21	chr21_56074613	0	56074613	C	G
21	chr21_56079926	0	56079926	A	G
21	chr21_56084514	0	56084514	A	G
21	chr21_56084729	0	56084729	C	G
21	chr21_56085096	0	56085096	G	C
21	chr21_56086130	0	56086130	T	C
21	chr21_56090504	0	56090504	A	G
21	chr21_56091948	0	56091948	A	G
21	chr21_56093660	0	56093660	C	A
21	chr21_56099106	0	56099106	A	G
21	chr21_56100571	0	56100571	A	G
21	chr21_56102118	0	56102118	C	T
21	chr21_56102427	0	56102427	T	C
21	chr21_56103839	0	56103839	A	T
21	chr21_56104147	0	56104147	G	C
21	chr21_56106907	0	56106907	C	T
21	chr21_56117764	0	56117764	C	T
21	chr21_56120727	0	56120727	C	T
21	chr21_56121395	0	56121395	A	G
21	chr21_56131353	0	56131353	T	G
21	chr21_56132000	0	56132000	T	C
21	chr21_56139748	0	56139748	C	G
21	chr21_56142798	0	56142798	T	C
21	chr21_56147236	0	56147236	A	G
21	chr21_56148743	0	56148743	T	G
21	chr21_56151018	0	56151018	A	G
21	chr21_56153719	0	56153719	C	T
21	chr21_56156682	0	56156682	A	G
21	chr21_56158091	0	56158091	G	A
21	chr21_56167671	0	56167671	A	G
21	chr21_56169400	0	56169400	A	G
21	chr21_56170579	0	56170579	T	A
21	chr21_56170834	0	56170834	C	G
21	chr21_56172318	0	56172318	G	A
21	chr21_56187537	0	56187537	G	A
21	chr21_56191171	0	56191171	A	G
21	chr21_56197829	0	56197829	T	C
21	chr21_56203516	0	56203516	A	G
21	chr21_56212165	0	56212165	G	A
21	chr21_56212336	0	56212336	T	C
21	chr21_56213677	0	56213677	T	C
21	chr21_56223761	0	56223761	G	A
21	chr21_56224042	0	56224042	T	C
21	chr21_56224956	0	56224956	C	G
21	chr21_56227172	0	56227172	C	T
21	chr21_56233551	0	56233551	A	G
21	chr21_56236139	0	56236139	G	A
21	chr21_56241142	0	56241142	T	C
21	chr21_56249311	0	56249311	A	G
21	chr21_56249959	0	56249959	G	A
21	chr21_56257591	0	56257591	T	C
21	chr21_56263764	0	56263764	G	A
21	chr21_56265119	0	56265119	T	C
21	chr21_56268068	0	56268068	A	T
21	chr21_56268153	0	56268153	C	G
21	chr21_56268433	0	56268433	T	C
21	chr21_56269106	0	56269106	A	G
21	chr21_56270408	0	56270408	T	G
21	chr21_56271975	0	56271975	C	T
21	chr21_56275689	0	56275689	A	C
21	chr21_56283458	0	56283458	A	G
21	chr21_56283877	0	56283877	A	C
21	chr21_56283940	0	56283940	A	G
21	chr21_56287035	0	56287035	T	C
21	chr21_56289189	0	56289189	C	G
21	chr21_56289688	0	56289688	T	C
21	chr21_56289866	0	56289866	A	G
21	chr21_56291981	0	56291981	G	A
21	chr21_56297079	0	56297079	T	C
21	chr21_56298095	0	56298095	A	G
21	chr21_56301165	0	56301165	T	C
21	chr21_56310189	0	56310189	T	C
21	chr21_56327085	0	56327085	T	C
21	chr21_56327311	0	56327311	G	A
21	chr21_56327848	0	56327848	A	G
21	chr21_56332332	0	56332332	A	G
21	chr21_56344626	0	56344626	G	A
21	chr21_56350098	0	56350098	T	G
21	chr21_56350106	0	56350106	A	G
21	chr21_56355934	0	56355934	T	C
21	chr21_56358867	0	56358867	T	C
21	chr21_56361670	0	56361670	T	G
21	chr21_56372248	0	56372248	C	T
21	chr21_56373251	0	56373251	G	C
21	chr21_56373381	0	56373381	C	T
21	chr21_56375432	0	56375432	G	A
21	chr21_56375536	0	56375536	A	G
21	chr21_56376313	0	56376313	C	T
21	chr21_56383439	0	56383439	A	G
21	chr21_56386997	0	56386997	C	T
21	chr21_56391078	0	56391078	C	T
21	chr21_56392950	0	56392950	C	T
21	chr21_56393091	0	56393091	T	C
21	chr21_56393094	0	56393094	T	C
21	chr21_56393190	0	56393190	T	C
21	chr21_56400409	0	56400409	G	A
21	chr21_56408868	0	56408868	C	T
21	chr21_56410628	0	56410628	G	T
21	chr21_56416689	0	56416689	G	C
21	chr21_56419063	0	56419063	T	C
21	chr21_56420424	0	56420424	T	C
21	chr21_56429450	0	56429450	T	C
21	chr21_56430069	0	56430069	A	G
21	chr21_56430075	0	56430075	G	A
21	chr21_56430873	0	56430873	T	C
21	chr21_56431164	0	56431164	A	G
21	chr21_56433010	0	56433010	G	C
21	chr21_56438387	0	56438387	A	G
21	chr21_56443174	0	56443174	A	G
21	chr21_56445539	0	56445539	T	C
21	chr21_56448230	0	56448230	T	C
21	chr21_56458608	0	56458608	A	G
21	chr21_56470491	0	56470491	T	C
21	chr21_56480677	0	56480677	G	T
21	chr21_56495307	0	56495307	G	C
21	chr21_56497893	0	56497893	G	A
21	chr21_56503662	0	56503662	G	A
21	chr21_56503816	0	56503816	G	C
21	chr21_56508404	0	56508404	C	T
21	chr21_56509640	0	56509640	A	G
21	chr21_56521848	0	56521848	A	G
21	chr21_56523043	0	56523043	A	G
21	chr21_56525607	0	56525607	T	C
21	chr21_56531364	0	56531364	A	G
21	chr21_56536818	0	56536818	C	T
21	chr21_56537520	0	56537520	T	C
21	chr21_56548565	0	56548565	G	A
21	chr21_56553088	0	56553088	C	T
21	chr21_56553899	0	56553899	T	C
21	chr21_56557033	0	56557033	A	C
21	chr21_56557759	0	56557759	G	A
21	chr21_56558262	0	56558262	G	A
21	chr21_56559851	0	56559851	T	C
21	chr21_56566154	0	56566154	T	C
21	chr21_56571465	0	56571465	A	C
21	chr21_56572971	0	56572971	A	G
21	chr21_56575721	0	56575721	G	A
21	chr21_56577899	0	56577899	A	G
21	chr21_56578547	0	56578547	A	G
21	chr21_56582510	0	56582510	C	A
21	chr21_56588199	0	56588199	T	G
21	chr21_56588259	0	56588259	A	G
21	chr21_56592286	0	56592286	T	G
21	chr21_56592747	0	56592747	T	C
21	chr21_56594187	0	56594187	G	T
21	chr21_56599800	0	56599800	T	C
21	chr21_56601824	0	56601824	C	A
21	chr21_56607199	0	56607199	A	G
21	chr21_56607379	0	56607379	A	G
21	chr21_56612907	0	56612907	A	G
21	chr21_56614634	0	56614634	C	G
21	chr21_56617068	0	56617068	T	C
21	chr21_56620969	0	56620969	G	A
21	chr21_56623159	0	56623159	G	A
21	chr21_56629228	0	56629228	T	G
21	chr21_56629949	0	56629949	A	C
21	chr21_56630116	0	56630116	A	G
21	chr21_56635605	0	56635605	T	C
21	chr21_56637586	0	56637586	T	C
21	chr21_56640898	0	56640898	A	G
21	chr21_56640993	0	56640993	A	T
21	chr21_56641655	0	56641655	A	G
21	chr21_56646739	0	56646739	G	A
21	chr21_56648605	0	56648605	T	G
21	chr21_56649842	0	56649842	C	T
21	chr21_56667757	0	56667757	T	C
21	chr21_56672268	0	56672268	T	C
21	chr21_56679180	0	56679180	C	T
21	chr21_56683222	0	56683222	A	G
21	chr21_56687534	0	56687534	C	G
21	chr21_56700451	0	56700451	C	T
21	chr21_56706998	0	56706998	C	T
21	chr21_56712543	0	56712543	A	T
21	chr21_56715146	0	56715146	T	G
21	chr21_56728720	0	56728720	A	G
21	chr21_56734202	0	56734202	C	A
21	chr21_56736288	0	56736288	C	T
21	chr21_56741557	0	56741557	A	G
21	chr21_56743243	0	56743243	T	C
21	chr21_56749817	0	56749817	T	C
21	chr21_56759832	0	56759832	T	C
21	chr21_56760379	0	56760379	T	A
21	chr21_56771198	0	56771198	T	C
21	chr21_56771226	0	56771226	A	G
21	chr21_56772127	0	56772127	A	G
21	chr21_56772235	0	56772235	C	T
21	chr21_56772548	0	56772548	G	T
21	chr21_56775150	0	56775150	A	G
21	chr21_56778605	0	56778605	G	A
21	chr21_56782063	0	56782063	C	G
21	chr21_56782385	0	56782385	T	C
21	chr21_56784433	0	56784433	A	G
21	chr21_56785195	0	56785195	A	G
21	chr21_56787051	0	56787051	A	G
21	chr21_56791695	0	56791695	T	C
21	chr21_56793123	0	56793123	T	C
21	chr21_56800942	0	56800942	T	C
21	chr21_56805424	0	56805424	T	C
21	chr21_56866202	0	56866202	A	G
21	chr21_56869167	0	56869167	A	G
21	chr21_56873924	0	56873924	T	C
21	chr21_56882132	0	56882132	C	T
21	chr21_56887889	0	56887889	G	C
21	chr21_56888519	0	56888519	C	T
21	chr21_56894300	0	56894300	A	C
21	chr21_56896253	0	56896253	A	T
21	chr21_56899167	0	56899167	C	T
21	chr21_56906037	0	56906037	A	T
21	chr21_56908754	0	56908754	T	C
21	chr21_56915199	0	56915199	G	C
21	chr21_56921975	0	56921975	G	A
21	chr21_56933589	0	56933589	T	C
21	chr21_56935308	0	56935308	C	T
21	chr21_56937732	0	56937732	A	G
21	chr21_56939201	0	56939201	T	C
21	chr21_56954677	0	56954677	A	G
21	chr21_56955193	0	56955193	T	C
21	chr21_56957047	0	56957047	C	T
21	chr21_56958264	0	56958264	C	G
21	chr21_56972268	0	56972268	T	C
21	chr21_56986618	0	56986618	T	C
21	chr21_56986623	0	56986623	C	T
21	chr21_56996273	0	56996273	A	G
21	chr21_56997270	0	56997270	C	T
21	chr21_57010695	0	57010695	G	T
21	chr21_57013585	0	57013585	G	A
21	chr21_57016411	0	57016411	G	A
21	chr21_57018639	0	57018639	A	G
21	chr21_57022994	0	57022994	A	G
21	chr21_57024170	0	57024170	C	G
21	chr21_57027579	0	57027579	T	A
21	chr21_57033178	0	57033178	G	A
21	chr21_57039031	0	57039031	A	C
21	chr21_57039744	0	57039744	A	G
21	chr21_57044251	0	57044251	G	T
21	chr21_57045906	0	57045906	G	T
21	chr21_57047822	0	57047822	A	G
21	chr21_57047916	0	57047916	C	A
21	chr21_57052436	0	57052436	A	C
21	chr21_57052744	0	57052744	T	C
21	chr21_57053027	0	57053027	A	G
21	chr21_57057682	0	57057682	G	A
21	chr21_57064942	0	57064942	G	A
21	chr21_57073656	0	57073656	A	G
21	chr21_57085397	0	57085397	T	C
21	chr21_57088596	0	57088596	T	C
21	chr21_57090043	0	57090043	A	G
21	chr21_57099797	0	57099797	A	G
21	chr21_57100132	0	57100132	T	C
21	chr21_57100766	0	57100766	A	G
21	chr21_57104784	0	57104784	A	G
21	chr21_57114087	0	57114087	G	A
21	chr21_57118840	0	57118840	G	T
21	chr21_57120311	0	57120311	C	T
21	chr21_57120397	0	57120397	T	G
21	chr21_57120907	0	57120907	G	C
21	chr21_57129690	0	57129690	T	C
21	chr21_57135128	0	57135128	C	G
21	chr21_57139040	0	57139040	T	G
21	chr21_57150952	0	57150952	A	G
21	chr21_57153197	0	57153197	T	C
21	chr21_57157006	0	57157006	T	C
21	chr21_57157855	0	57157855	C	A
21	chr21_57160189	0	57160189	G	A
21	chr21_57160474	0	57160474	G	A
21	chr21_57160602	0	57160602	G	A
21	chr21_57161651	0	57161651	C	T
21	chr21_57173382	0	57173382	C	A
21	chr21_57182973	0	57182973	T	C
21	chr21_57185389	0	57185389	A	G
21	chr21_57187300	0	57187300	G	C
21	chr21_57188545	0	57188545	G	A
21	chr21_57191723	0	57191723	T	C
21	chr21_57192346	0	57192346	G	C
21	chr21_57193049	0	57193049	T	C
21	chr21_57197147	0	57197147	A	C
21	chr21_57202185	0	57202185	A	C
21	chr21_57212587	0	57212587	G	A
21	chr21_57215909	0	57215909	T	C
21	chr21_57224770	0	57224770	A	G
21	chr21_57237897	0	57237897	T	C
21	chr21_57240621	0	57240621	A	G
21	chr21_57245615	0	57245615	A	G
21	chr21_57246209	0	57246209	C	T
21	chr21_57251815	0	57251815	A	G
21	chr21_57253807	0	57253807	G	A
21	chr21_57254746	0	57254746	A	G
21	chr21_57259905	0	57259905	A	G
21	chr21_57261821	0	57261821	A	T
21	chr21_57267189	0	57267189	A	C
21	chr21_57274710	0	57274710	A	G
21	chr21_57276291	0	57276291	G	A
21	chr21_57276964	0	57276964	T	A
21	chr21_57277929	0	57277929	G	T
21	chr21_57278796	0	57278796	T	A
21	chr21_57281225	0	57281225	G	A
21	chr21_57287084	0	57287084	A	T
21	chr21_57287477	0	57287477	T	C
21	chr21_57297049	0	57297049	A	G
21	chr21_57305413	0	57305413	A	G
21	chr21_57305805	0	57305805	T	C
21	chr21_57307998	0	57307998	C	T
21	chr21_57308975	0	57308975	A	G
21	chr21_57327952	0	57327952	A	G
21	chr21_57328471	0	57328471	C	G
21	chr21_57329715	0	57329715	T	C
21	chr21_57340807	0	57340807	T	C
21	chr21_57347397	0	57347397	G	T
21	chr21_57351129	0	57351129	G	A
21	chr21_57352916	0	57352916	A	G
21	chr21_57363150	0	57363150	A	C
21	chr21_57366943	0	57366943	G	A
21	chr21_57375564	0	57375564	C	T
21	chr21_57376226	0	57376226	T	C
21	chr21_57376793	0	57376793	A	G
21	chr21_57376889	0	57376889	T	C
21	chr21_57378449	0	57378449	C	T
21	chr21_57378568	0	57378568	T	C
21	chr21_57380880	0	57380880	G	C
21	chr21_57382639	0	57382639	T	A
21	chr21_57388179	0	57388179	T	C
21	chr21_57393660	0	57393660	T	C
21	chr21_57409275	0	57409275	T	C
21	chr21_57410559	0	57410559	A	G
21	chr21_57418700	0	57418700	G	T
21	chr21_57422379	0	57422379	A	G
21	chr21_57422779	0	57422779	C	T
21	chr21_57426159	0	57426159	G	A
21	chr21_57443248	0	57443248	A	G
21	chr21_57444651	0	57444651	C	G
21	chr21_57447259	0	57447259	A	G
21	chr21_57449589	0	57449589	C	T
21	chr21_57458431	0	57458431	T	C
21	chr21_57459719	0	57459719	T	C
21	chr21_57462629	0	57462629	A	T
21	chr21_57466995	0	57466995	A	C
21	chr21_57479162	0	57479162	A	G
21	chr21_57482978	0	57482978	C	T
21	chr21_57483876	0	57483876	G	T
21	chr21_57484519	0	57484519	A	G
21	chr21_57496191	0	57496191	T	C
21	chr21_57496344	0	57496344	C	A
21	chr21_57496998	0	57496998	T	C
21	chr21_57500731	0	57500731	T	C
21	chr21_57502019	0	57502019	T	C
21	chr21_57506005	0	57506005	A	G
21	chr21_57506509	0	57506509	C	G
21	chr21_57516103	0	57516103	T	C
21	chr21_57516854	0	57516854	C	T
21	chr21_57519470	0	57519470	A	G
21	chr21_57523076	0	57523076	G	T
21	chr21_57532973	0	57532973	T	C
21	chr21_57538457	0	57538457	A	G
21	chr21_57541592	0	57541592	A	G
21	chr21_57553166	0	57553166	T	C
21	chr21_57556249	0	57556249	T	C
21	chr21_57559813	0	57559813	C	A
21	chr21_57562036	0	57562036	T	C
21	chr21_57564410	0	57564410	C	T
21	chr21_57567956	0	57567956	C	T
21	chr21_57572990	0	57572990	T	C
21	chr21_57577089	0	57577089	C	T
21	chr21_57577209	0	57577209	G	A
21	chr21_57578220	0	57578220	T	C
21	chr21_57591700	0	57591700	T	C
21	chr21_57597053	0	57597053	T	C
21	chr21_57598187	0	57598187	A	G
21	chr21_57603891	0	57603891	G	A
21	chr21_57607509	0	57607509	T	C
21	chr21_57607583	0	57607583	C	T
21	chr21_57611213	0	57611213	C	G
21	chr21_57614192	0	57614192	A	G
21	chr21_57614498	0	57614498	G	A
21	chr21_57614622	0	57614622	T	C
21	chr21_57621529	0	57621529	C	T
21	chr21_57628937	0	57628937	T	C
21	chr21_57633376	0	57633376	A	G
21	chr21_57636764	0	57636764	T	C
21	chr21_57636828	0	57636828	T	C
21	chr21_57646013	0	57646013	A	G
21	chr21_57646316	0	57646316	T	C
21	chr21_57653506	0	57653506	A	G
21	chr21_57654924	0	57654924	A	C
21	chr21_57660295	0	57660295	G	C
21	chr21_57662813	0	57662813	G	A
21	chr21_57666097	0	57666097	A	G
21	chr21_57672618	0	57672618	T	G
21	chr21_57677378	0	57677378	C	T
21	chr21_57679972	0	57679972	C	T
21	chr21_57692923	0	57692923	G	A
21	chr21_57695108	0	57695108	C	T
21	chr21_57704587	0	57704587	C	T
21	chr21_57714584	0	57714584	A	G
21	chr21_57715461	0	57715461	C	T
21	chr21_57716849	0	57716849	G	T
22	chr22_10280	0	10280	T	A
22	chr22_14992	0	14992	C	T
22	chr22_19072	0	19072	T	C
22	chr22_30217	0	30217	C	T
22	chr22_59708	0	59708	A	G
22	chr22_103995	0	103995	A	C
22	chr22_109602	0	109602	T	C
22	chr22_115494	0	115494	C	T
22	chr22_117622	0	117622	T	G
22	chr22_120418	0	120418	G	A
22	chr22_142300	0	142300	C	T
22	chr22_148005	0	148005	C	T
22	chr22_148600	0	148600	C	G
22	chr22_152865	0	152865	T	C
22	chr22_153445	0	153445	C	T
22	chr22_159620	0	159620	G	T
22	chr22_161137	0	161137	A	G
22	chr22_182436	0	182436	A	G
22	chr22_189065	0	189065	T	C
22	chr22_189632	0	189632	G	A
22	chr22_192267	0	192267	A	G
22	chr22_196628	0	196628	C	T
22	chr22_196855	0	196855	T	C
22	chr22_200537	0	200537	A	G
22	chr22_202861	0	202861	T	C
22	chr22_214852	0	214852	A	G
22	chr22_239663	0	239663	G	A
22	chr22_240687	0	240687	G	C
22	chr22_249926	0	249926	A	G
22	chr22_252342	0	252342	A	G
22	chr22_257049	0	257049	C	T
22	chr22_261444	0	261444	G	A
22	chr22_264422	0	264422	T	C
22	chr22_270858	0	270858	G	A
22	chr22_273818	0	273818	A	G
22	chr22_284192	0	284192	T	C
22	chr22_300545	0	300545	T	C
22	chr22_301728	0	301728	G	T
22	chr22_303666	0	303666	T	C
22	chr22_303676	0	303676	A	G
22	chr22_304803	0	304803	T	C
22	chr22_309071	0	309071	C	A
22	chr22_315591	0	315591	C	A
22	chr22_315925	0	315925	G	T
22	chr22_318074	0	318074	T	C
22	chr22_325768	0	325768	C	T
22	chr22_330395	0	330395	C	T
22	chr22_334446	0	334446	A	G
22	chr22_335502	0	335502	T	G
22	chr22_358501	0	358501	A	C
22	chr22_358944	0	358944	A	G
22	chr22_373569	0	373569	G	C
22	chr22_375385	0	375385	A	G
22	chr22_379551	0	379551	A	T
22	chr22_379657	0	379657	A	G
22	chr22_385812	0	385812	C	T
22	chr22_387835	0	387835	C	A
22	chr22_393232	0	393232	A	G
22	chr22_396312	0	396312	A	T
22	chr22_398309	0	398309	C	A
22	chr22_399028	0	399028	C	T
22	chr22_399330	0	399330	A	G
22	chr22_399569	0	399569	A	T
22	chr22_415048	0	415048	A	G
22	chr22_415097	0	415097	A	G
22	chr22_417719	0	417719	T	C
22	chr22_420928	0	420928	C	T
22	chr22_434608	0	434608	G	T
22	chr22_435482	0	435482	C	T
22	chr22_436455	0	436455	T	C
22	chr22_438310	0	438310	T	C
22	chr22_439960	0	439960	T	G
22	chr22_448080	0	448080	T	C
22	chr22_448770	0	448770	T	C
22	chr22_449490	0	449490	A	G
22	chr22_449876	0	449876	A	G
22	chr22_454381	0	454381	G	A
22	chr22_458324	0	458324	C	A
22	chr22_463031	0	463031	C	A
22	chr22_464911	0	464911	T	C
22	chr22_465114	0	465114	T	C
22	chr22_469859	0	469859	A	G
22	chr22_470160	0	470160	T	C
22	chr22_473739	0	473739	C	T
22	chr22_483377	0	483377	C	G
22	chr22_483977	0	483977	G	A
22	chr22_503525	0	503525	G	A
22	chr22_512720	0	512720	A	G
22	chr22_514680	0	514680	T	C
22	chr22_524398	0	524398	T	G
22	chr22_532483	0	532483	A	G
22	chr22_532729	0	532729	G	T
22	chr22_545337	0	545337	A	G
22	chr22_552457	0	552457	A	G
22	chr22_572484	0	572484	G	A
22	chr22_575197	0	575197	T	G
22	chr22_584269	0	584269	T	C
22	chr22_591887	0	591887	C	G
22	chr22_600955	0	600955	A	G
22	chr22_601559	0	601559	A	G
22	chr22_727641	0	727641	C	G
22	chr22_741029	0	741029	C	G
22	chr22_741130	0	741130	G	A
22	chr22_762469	0	762469	T	C
22	chr22_762879	0	762879	T	C
22	chr22_765040	0	765040	C	T
22	chr22_765886	0	765886	T	A
22	chr22_767553	0	767553	A	G
22	chr22_767651	0	767651	G	C
22	chr22_768429	0	768429	A	G
22	chr22_772532	0	772532	T	C
22	chr22_778017	0	778017	T	C
22	chr22_785109	0	785109	T	C
22	chr22_786841	0	786841	G	A
22	chr22_797279	0	797279	A	G
22	chr22_800348	0	800348	C	G
22	chr22_801945	0	801945	C	T
22	chr22_805524	0	805524	A	G
22	chr22_806631	0	806631	A	G
22	chr22_807509	0	807509	T	C
22	chr22_818390	0	818390	C	G
22	chr22_827238	0	827238	A	G
22	chr22_828470	0	828470	C	T
22	chr22_831722	0	831722	A	G
22	chr22_842320	0	842320	T	C
22	chr22_842510	0	842510	C	G
22	chr22_846602	0	846602	T	G
22	chr22_849865	0	849865	T	C
22	chr22_852815	0	852815	G	C
22	chr22_857447	0	857447	G	C
22	chr22_861536	0	861536	C	T
22	chr22_862195	0	862195	G	T
22	chr22_863894	0	863894	T	G
22	chr22_865349	0	865349	T	A
22	chr22_875824	0	875824	G	A
22	chr22_878408	0	878408	C	A
22	chr22_881024	0	881024	C	T
22	chr22_886632	0	886632	A	C
22	chr22_893032	0	893032	G	A
22	chr22_897077	0	897077	A	C
22	chr22_904576	0	904576	T	C
22	chr22_926186	0	926186	A	T
22	chr22_926196	0	926196	T	C
22	chr22_927979	0	927979	A	T
22	chr22_928302	0	928302	A	G
22	chr22_928706	0	928706	A	G
22	chr22_931784	0	931784	C	T
22	chr22_931977	0	931977	G	A
22	chr22_935919	0	935919	G	A
22	chr22_936544	0	936544	T	C
22	chr22_944604	0	944604	C	A
22	chr22_946584	0	946584	T	C
22	chr22_947823	0	947823	T	C
22	chr22_950955	0	950955	A	G
22	chr22_952949	0	952949	T	C
22	chr22_957875	0	957875	T	G
22	chr22_970698	0	970698	G	A
22	chr22_977019	0	977019	A	G
22	chr22_979678	0	979678	T	C
22	chr22_983204	0	983204	T	C
22	chr22_984675	0	984675	A	G
22	chr22_984994	0	984994	T	C
22	chr22_997411	0	997411	T	C
22	chr22_1001424	0	1001424	G	A
22	chr22_1003641	0	1003641	C	A
22	chr22_1003801	0	1003801	T	C
22	chr22_1035167	0	1035167	T	C
22	chr22_1038772	0	1038772	T	A
22	chr22_1040648	0	1040648	C	T
22	chr22_1045532	0	1045532	A	G
22	chr22_1046288	0	1046288	G	A
22	chr22_1047725	0	1047725	T	C
22	chr22_1055018	0	1055018	A	G
22	chr22_1062235	0	1062235	T	C
22	chr22_1062935	0	1062935	T	G
22	chr22_1065026	0	1065026	G	A
22	chr22_1068537	0	1068537	G	A
22	chr22_1070792	0	1070792	T	G
22	chr22_1079993	0	1079993	A	G
22	chr22_1080537	0	1080537	G	A
22	chr22_1081249	0	1081249	C	T
22	chr22_1081978	0	1081978	C	A
22	chr22_1083056	0	1083056	C	T
22	chr22_1084317	0	1084317	T	C
22	chr22_1087376	0	1087376	A	G
22	chr22_1089791	0	1089791	A	G
22	chr22_1090081	0	1090081	T	C
22	chr22_1090272	0	1090272	G	A
22	chr22_1093182	0	1093182	T	G
22	chr22_1101179	0	1101179	A	G
22	chr22_1106335	0	1106335	T	C
22	chr22_1112129	0	1112129	C	T
22	chr22_1115166	0	1115166	C	T
22	chr22_1115230	0	1115230	C	T
22	chr22_1119607	0	1119607	G	A
22	chr22_1122854	0	1122854	A	G
22	chr22_1124085	0	1124085	G	A
22	chr22_1124297	0	1124297	G	C
22	chr22_1125625	0	1125625	T	C
22	chr22_1130068	0	1130068	T	C
22	chr22_1130358	0	1130358	A	G
22	chr22_1136882	0	1136882	T	C
22	chr22_1138318	0	1138318	A	G
22	chr22_1148291	0	1148291	G	A
22	chr22_1150950	0	1150950	T	G
22	chr22_1152063	0	1152063	A	G
22	chr22_1156298	0	1156298	G	C
22	chr22_1159419	0	1159419	G	T
22	chr22_1160030	0	1160030	C	T
22	chr22_1164831	0	1164831	A	G
22	chr22_1165187	0	1165187	A	G
22	chr22_1165955	0	1165955	A	G
22	chr22_1167354	0	1167354	G	A
22	chr22_1169206	0	1169206	A	C
22	chr22_1171867	0	1171867	A	G
22	chr22_1173519	0	1173519	G	A
22	chr22_1176333	0	1176333	T	G
22	chr22_1186259	0	1186259	T	C
22	chr22_1190984	0	1190984	A	G
22	chr22_1192184	0	1192184	A	G
22	chr22_1192489	0	1192489	A	G
22	chr22_1195034	0	1195034	T	C
22	chr22_1205882	0	1205882	C	T
22	chr22_1206595	0	1206595	A	G
22	chr22_1212676	0	1212676	A	G
22	chr22_1222219	0	1222219	C	T
22	chr22_1223875	0	1223875	C	T
22	chr22_1227988	0	1227988	G	T
22	chr22_1232420	0	1232420	T	C
22	chr22_1242637	0	1242637	T	C
22	chr22_1255558	0	1255558	G	A
22	chr22_1261666	0	1261666	G	C
22	chr22_1267932	0	1267932	C	T
22	chr22_1299398	0	1299398	G	C
22	chr22_1300857	0	1300857	A	G
22	chr22_1304263	0	1304263	G	A
22	chr22_1311246	0	1311246	C	T
22	chr22_1315463	0	1315463	T	C
22	chr22_1318295	0	1318295	A	G
22	chr22_1318807	0	1318807	A	C
22	chr22_1322976	0	1322976	A	G
22	chr22_1341186	0	1341186	A	G
22	chr22_1342559	0	1342559	A	C
22	chr22_1343669	0	1343669	G	A
22	chr22_1344399	0	1344399	T	C
22	chr22_1346181	0	1346181	A	G
22	chr22_1349240	0	1349240	T	G
22	chr22_1355302	0	1355302	T	C
22	chr22_1357194	0	1357194	T	G
22	chr22_1364000	0	1364000	C	G
22	chr22_1369235	0	1369235	T	C
22	chr22_1372748	0	1372748	C	T
22	chr22_1372753	0	1372753	T	C
22	chr22_1373093	0	1373093	C	T
22	chr22_1373487	0	1373487	T	C
22	chr22_1377574	0	1377574	C	G
22	chr22_1378001	0	1378001	A	G
22	chr22_1378079	0	1378079	G	T
22	chr22_1378359	0	1378359	A	C
22	chr22_1379759	0	1379759	A	G
22	chr22_1384527	0	1384527	G	A
22	chr22_1385761	0	1385761	T	C
22	chr22_1408844	0	1408844	G	A
22	chr22_1410988	0	1410988	T	C
22	chr22_1411322	0	1411322	C	T
22	chr22_1414132	0	1414132	A	G
22	chr22_1419679	0	1419679	A	C
22	chr22_1420981	0	1420981	G	T
22	chr22_1421329	0	1421329	C	T
22	chr22_1422788	0	1422788	G	A
22	chr22_1424480	0	1424480	C	T
22	chr22_1427253	0	1427253	C	G
22	chr22_1428598	0	1428598	G	C
22	chr22_1447150	0	1447150	G	C
22	chr22_1449560	0	1449560	A	G
22	chr22_1456837	0	1456837	T	C
22	chr22_1457344	0	1457344	G	T
22	chr22_1463105	0	1463105	G	T
22	chr22_1465215	0	1465215	T	C
22	chr22_1467607	0	1467607	C	A
22	chr22_1469965	0	1469965	T	C
22	chr22_1470886	0	1470886	A	G
22	chr22_1472076	0	1472076	G	A
22	chr22_1472093	0	1472093	G	T
22	chr22_1474175	0	1474175	G	A
22	chr22_1474835	0	1474835	T	C
22	chr22_1474857	0	1474857	T	C
22	chr22_1479589	0	1479589	T	C
22	chr22_1483098	0	1483098	G	T
22	chr22_1486205	0	1486205	C	T
22	chr22_1497366	0	1497366	C	A
22	chr22_1506992	0	1506992	C	T
22	chr22_1512514	0	1512514	G	A
22	chr22_1513715	0	1513715	A	T
22	chr22_1527221	0	1527221	T	G
22	chr22_1537733	0	1537733	C	T
22	chr22_1546791	0	1546791	C	T
22	chr22_1549692	0	1549692	C	T
22	chr22_1558537	0	1558537	G	A
22	chr22_1561229	0	1561229	A	G
22	chr22_1567466	0	1567466	A	G
22	chr22_1570291	0	1570291	G	A
22	chr22_1578776	0	1578776	G	A
22	chr22_1582256	0	1582256	A	C
22	chr22_1582655	0	1582655	C	G
22	chr22_1584742	0	1584742	A	C
22	chr22_1585159	0	1585159	T	C
22	chr22_1588083	0	1588083	T	C
22	chr22_1588245	0	1588245	A	G
22	chr22_1589273	0	1589273	C	T
22	chr22_1594082	0	1594082	T	C
22	chr22_1599382	0	1599382	A	G
22	chr22_1612807	0	1612807	T	C
22	chr22_1614773	0	1614773	T	C
22	chr22_1615170	0	1615170	A	G
22	chr22_1616436	0	1616436	T	C
22	chr22_1618293	0	1618293	T	A
22	chr22_1618337	0	1618337	G	T
22	chr22_1642600	0	1642600	G	A
22	chr22_1649104	0	1649104	G	A
22	chr22_1651658	0	1651658	G	A
22	chr22_1651905	0	1651905	A	G
22	chr22_1651950	0	1651950	T	C
22	chr22_1654227	0	1654227	T	C
22	chr22_1664925	0	1664925	T	C
22	chr22_1668263	0	1668263	A	G
22	chr22_1668276	0	1668276	G	C
22	chr22_1671975	0	1671975	A	G
22	chr22_1678953	0	1678953	T	C
22	chr22_1678954	0	1678954	A	G
22	chr22_1680771	0	1680771	A	G
22	chr22_1682903	0	1682903	T	C
22	chr22_1683670	0	1683670	T	C
22	chr22_1684007	0	1684007	G	C
22	chr22_1687072	0	1687072	C	A
22	chr22_1688678	0	1688678	T	C
22	chr22_1691853	0	1691853	T	G
22	chr22_1694147	0	1694147	T	A
22	chr22_1695310	0	1695310	A	G
22	chr22_1696285	0	1696285	T	G
22	chr22_1696340	0	1696340	G	C
22	chr22_1700861	0	1700861	C	G
22	chr22_1708427	0	1708427	A	G
22	chr22_1711145	0	1711145	T	C
22	chr22_1714138	0	1714138	T	C
22	chr22_1724197	0	1724197	T	C
22	chr22_1749162	0	1749162	A	G
22	chr22_1751137	0	1751137	T	C
22	chr22_1753723	0	1753723	G	A
22	chr22_1753923	0	1753923	G	A
22	chr22_1761423	0	1761423	A	G
22	chr22_1762242	0	1762242	A	G
22	chr22_1763273	0	1763273	T	C
22	chr22_1763645	0	1763645	C	T
22	chr22_1763725	0	1763725	A	G
22	chr22_1764738	0	1764738	T	C
22	chr22_1768495	0	1768495	G	A
22	chr22_1770892	0	1770892	G	T
22	chr22_1773478	0	1773478	A	G
22	chr22_1778121	0	1778121	T	C
22	chr22_1781105	0	1781105	G	T
22	chr22_1782393	0	1782393	G	A
22	chr22_1782849	0	1782849	A	G
22	chr22_1797913	0	1797913	T	C
22	chr22_1805559	0	1805559	A	G
22	chr22_1810160	0	1810160	T	C
22	chr22_1812149	0	1812149	A	G
22	chr22_1816586	0	1816586	A	G
22	chr22_1820113	0	1820113	C	T
22	chr22_1820348	0	1820348	T	A
22	chr22_1821997	0	1821997	G	C
22	chr22_1825904	0	1825904	G	A
22	chr22_1827323	0	1827323	G	A
22	chr22_1827463	0	1827463	T	C
22	chr22_1831196	0	1831196	G	A
22	chr22_1834295	0	1834295	C	T
22	chr22_1840658	0	1840658	G	A
22	chr22_1840669	0	1840669	T	C
22	chr22_1841801	0	1841801	G	A
22	chr22_1841810	0	1841810	G	T
22	chr22_1850848	0	1850848	T	C
22	chr22_1853023	0	1853023	A	G
22	chr22_1853305	0	1853305	A	G
22	chr22_1858767	0	1858767	T	C
22	chr22_1862036	0	1862036	T	C
22	chr22_1862338	0	1862338	A	G
22	chr22_1862525	0	1862525	T	C
22	chr22_1862883	0	1862883	C	T
22	chr22_1865773	0	1865773	A	T
22	chr22_1868617	0	1868617	G	A
22	chr22_1868790	0	1868790	A	G
22	chr22_1870949	0	1870949	C	T
22	chr22_1873430	0	1873430	T	C
22	chr22_1875091	0	1875091	T	C
22	chr22_1878375	0	1878375	C	A
22	chr22_1881797	0	1881797	T	C
22	chr22_1882512	0	1882512	T	A
22	chr22_1888628	0	1888628	A	C
22	chr22_1889997	0	1889997	G	A
22	chr22_1894668	0	1894668	T	C
22	chr22_1897987	0	1897987	C	G
22	chr22_1904639	0	1904639	A	G
22	chr22_1909286	0	1909286	C	T
22	chr22_1912757	0	1912757	T	C
22	chr22_1932047	0	1932047	T	A
22	chr22_1932077	0	1932077	A	C
22	chr22_1937296	0	1937296	A	T
22	chr22_1940929	0	1940929	A	T
22	chr22_1943725	0	1943725	C	A
22	chr22_1947048	0	1947048	T	C
22	chr22_1950853	0	1950853	A	G
22	chr22_1960353	0	1960353	T	C
22	chr22_1961524	0	1961524	G	A
22	chr22_1963843	0	1963843	T	C
22	chr22_1967832	0	1967832	A	G
22	chr22_1972257	0	1972257	A	G
22	chr22_1974324	0	1974324	T	C
22	chr22_1978103	0	1978103	T	C
22	chr22_1980326	0	1980326	T	C
22	chr22_1986870	0	1986870	C	T
22	chr22_1988377	0	1988377	C	G
22	chr22_1990313	0	1990313	A	G
22	chr22_2001634	0	2001634	C	G
22	chr22_2009245	0	2009245	C	T
22	chr22_2009316	0	2009316	A	G
22	chr22_2010865	0	2010865	A	G
22	chr22_2010970	0	2010970	C	T
22	chr22_2013053	0	2013053	A	C
22	chr22_2017287	0	2017287	C	T
22	chr22_2032410	0	2032410	G	C
22	chr22_2039693	0	2039693	A	G
22	chr22_2044165	0	2044165	G	T
22	chr22_2046607	0	2046607	A	G
22	chr22_2051873	0	2051873	C	T
22	chr22_2055918	0	2055918	T	C
22	chr22_2056922	0	2056922	C	T
22	chr22_2059177	0	2059177	C	T
22	chr22_2059520	0	2059520	T	C
22	chr22_2063836	0	2063836	A	G
22	chr22_2068513	0	2068513	T	C
22	chr22_2069141	0	2069141	G	C
22	chr22_2071674	0	2071674	T	C
22	chr22_2071914	0	2071914	A	G
22	chr22_2073340	0	2073340	C	T
22	chr22_2076017	0	2076017	C	T
22	chr22_2076196	0	2076196	C	T
22	chr22_2076475	0	2076475	T	C
22	chr22_2080880	0	2080880	G	T
22	chr22_2084129	0	2084129	G	C
22	chr22_2084986	0	2084986	A	G
22	chr22_2087131	0	2087131	G	C
22	chr22_2087913	0	2087913	C	T
22	chr22_2089945	0	2089945	T	C
22	chr22_2090730	0	2090730	T	C
22	chr22_2097143	0	2097143	C	G
22	chr22_2105229	0	2105229	G	T
22	chr22_2112172	0	2112172	T	C
22	chr22_2120043	0	2120043	T	C
22	chr22_2121464	0	2121464	A	G
22	chr22_2123662	0	2123662	G	A
22	chr22_2125153	0	2125153	A	G
22	chr22_2136747	0	2136747	C	T
22	chr22_2148053	0	2148053	C	T
22	chr22_2149752	0	2149752	T	C
22	chr22_2149896	0	2149896	T	C
22	chr22_2157333	0	2157333	G	A
22	chr22_2157531	0	2157531	A	T
22	chr22_2163197	0	2163197	C	A
22	chr22_2163501	0	2163501	A	G
22	chr22_2166203	0	2166203	A	G
22	chr22_2169297	0	2169297	G	A
22	chr22_2178590	0	2178590	C	A
22	chr22_2183978	0	2183978	T	C
22	chr22_2184650	0	2184650	A	C
22	chr22_2185230	0	2185230	T	C
22	chr22_2198391	0	2198391	A	G
22	chr22_2198490	0	2198490	A	G
22	chr22_2198598	0	2198598	G	C
22	chr22_2199669	0	2199669	T	C
22	chr22_2201947	0	2201947	T	C
22	chr22_2205272	0	2205272	A	G
22	chr22_2208657	0	2208657	A	G
22	chr22_2214964	0	2214964	T	C
22	chr22_2215074	0	2215074	T	C
22	chr22_2216880	0	2216880	A	G
22	chr22_2217762	0	2217762	G	A
22	chr22_2218109	0	2218109	T	C
22	chr22_2223521	0	2223521	G	A
22	chr22_2223606	0	2223606	G	A
22	chr22_2229808	0	2229808	T	C
22	chr22_2235540	0	2235540	C	G
22	chr22_2236043	0	2236043	C	T
22	chr22_2240713	0	2240713	A	G
22	chr22_2251224	0	2251224	G	A
22	chr22_2254245	0	2254245	G	C
22	chr22_2254766	0	2254766	T	C
22	chr22_2257851	0	2257851	T	C
22	chr22_2262294	0	2262294	C	T
22	chr22_2262786	0	2262786	C	A
22	chr22_2263873	0	2263873	T	C
22	chr22_2265541	0	2265541	A	C
22	chr22_2266332	0	2266332	C	T
22	chr22_2267053	0	2267053	T	C
22	chr22_2270601	0	2270601	A	G
22	chr22_2271838	0	2271838	T	G
22	chr22_2278262	0	2278262	T	C
22	chr22_2281111	0	2281111	T	C
22	chr22_2282233	0	2282233	G	C
22	chr22_2282997	0	2282997	T	C
22	chr22_2283012	0	2283012	G	A
22	chr22_2294131	0	2294131	G	T
22	chr22_2296652	0	2296652	T	G
22	chr22_2300833	0	2300833	C	T
22	chr22_2303100	0	2303100	A	G
22	chr22_2305333	0	2305333	A	G
22	chr22_2305359	0	2305359	A	G
22	chr22_2306424	0	2306424	A	G
22	chr22_2308773	0	2308773	G	C
22	chr22_2319673	0	2319673	C	T
22	chr22_2325337	0	2325337	C	T
22	chr22_2326838	0	2326838	G	C
22	chr22_2330120	0	2330120	C	G
22	chr22_2330191	0	2330191	T	C
22	chr22_2339627	0	2339627	T	C
22	chr22_2341203	0	2341203	A	G
22	chr22_2353343	0	2353343	C	G
22	chr22_2356796	0	2356796	T	C
22	chr22_2358526	0	2358526	C	T
22	chr22_2359599	0	2359599	G	T
22	chr22_2361949	0	2361949	T	A
22	chr22_2362604	0	2362604	A	C
22	chr22_2363210	0	2363210	A	G
22	chr22_2363275	0	2363275	A	C
22	chr22_2363476	0	2363476	T	C
22	chr22_2368181	0	2368181	T	C
22	chr22_2375342	0	2375342	C	T
22	chr22_2375987	0	2375987	G	A
22	chr22_2382800	0	2382800	A	G
22	chr22_2383174	0	2383174	T	C
22	chr22_2386735	0	2386735	C	T
22	chr22_2388055	0	2388055	T	C
22	chr22_2392125	0	2392125	T	G
22	chr22_2397425	0	2397425	G	A
22	chr22_2397994	0	2397994	A	G
22	chr22_2399165	0	2399165	A	G
22	chr22_2399804	0	2399804	A	G
22	chr22_2403131	0	2403131	T	C
22	chr22_2412209	0	2412209	A	G
22	chr22_2413267	0	2413267	A	C
22	chr22_2415688	0	2415688	T	C
22	chr22_2418891	0	2418891	T	G
22	chr22_2420815	0	2420815	T	G
22	chr22_2421816	0	2421816	G	C
22	chr22_2422645	0	2422645	T	C
22	chr22_2423029	0	2423029	G	A
22	chr22_2432529	0	2432529	T	A
22	chr22_2443462	0	2443462	A	G
22	chr22_2451544	0	2451544	A	G
22	chr22_2452735	0	2452735	T	C
22	chr22_2455355	0	2455355	G	A
22	chr22_2457844	0	2457844	A	G
22	chr22_2459972	0	2459972	G	A
22	chr22_2460701	0	2460701	C	G
22	chr22_2487413	0	2487413	G	A
22	chr22_2494131	0	2494131	G	A
22	chr22_2504120	0	2504120	G	C
22	chr22_2508964	0	2508964	A	G
22	chr22_2509121	0	2509121	T	C
22	chr22_2509824	0	2509824	A	G
22	chr22_2511550	0	2511550	T	A
22	chr22_2514335	0	2514335	A	C
22	chr22_2514595	0	2514595	G	A
22	chr22_2517696	0	2517696	C	T
22	chr22_2525942	0	2525942	G	A
22	chr22_2527559	0	2527559	T	G
22	chr22_2532690	0	2532690	A	G
22	chr22_2534457	0	2534457	A	G
22	chr22_2534794	0	2534794	A	G
22	chr22_2535924	0	2535924	A	G
22	chr22_2547553	0	2547553	C	T
22	chr22_2556757	0	2556757	A	G
22	chr22_2556887	0	2556887	A	G
22	chr22_2556902	0	2556902	G	C
22	chr22_2557692	0	2557692	A	C
22	chr22_2561004	0	2561004	G	A
22	chr22_2572150	0	2572150	C	T
22	chr22_2574705	0	2574705	T	C
22	chr22_2577637	0	2577637	T	G
22	chr22_2583886	0	2583886	A	G
22	chr22_2588523	0	2588523	G	A
22	chr22_2588788	0	2588788	C	T
22	chr22_2591678	0	2591678	G	A
22	chr22_2608072	0	2608072	C	T
22	chr22_2616973	0	2616973	A	G
22	chr22_2618355	0	2618355	A	G
22	chr22_2623059	0	2623059	T	G
22	chr22_2625716	0	2625716	T	C
22	chr22_2629573	0	2629573	T	C
22	chr22_2635088	0	2635088	A	G
22	chr22_2635212	0	2635212	C	A
22	chr22_2636416	0	2636416	G	A
22	chr22_2646146	0	2646146	C	G
22	chr22_2646529	0	2646529	A	T
22	chr22_2647507	0	2647507	A	G
22	chr22_2650687	0	2650687	C	A
22	chr22_2651070	0	2651070	T	A
22	chr22_2651649	0	2651649	A	G
22	chr22_2652061	0	2652061	T	C
22	chr22_2652177	0	2652177	A	G
22	chr22_2656201	0	2656201	G	A
22	chr22_2656425	0	2656425	G	C
22	chr22_2657617	0	2657617	T	C
22	chr22_2659668	0	2659668	T	C
22	chr22_2665676	0	2665676	A	G
22	chr22_2669340	0	2669340	G	A
22	chr22_2672044	0	2672044	C	A
22	chr22_2676586	0	2676586	T	C
22	chr22_2678813	0	2678813	A	G
22	chr22_2681681	0	2681681	C	T
22	chr22_2682346	0	2682346	G	C
22	chr22_2682931	0	2682931	G	A
22	chr22_2690841	0	2690841	C	T
22	chr22_2690998	0	2690998	A	C
22	chr22_2691522	0	2691522	A	G
22	chr22_2692211	0	2692211	C	T
22	chr22_2694007	0	2694007	C	T
22	chr22_2699466	0	2699466	C	T
22	chr22_2700522	0	2700522	C	G
22	chr22_2701656	0	2701656	A	G
22	chr22_2704989	0	2704989	A	C
22	chr22_2710195	0	2710195	G	A
22	chr22_2712565	0	2712565	A	G
22	chr22_2712641	0	2712641	G	A
22	chr22_2721258	0	2721258	C	T
22	chr22_2722127	0	2722127	G	A
22	chr22_2722909	0	2722909	T	C
22	chr22_2724100	0	2724100	C	T
22	chr22_2730503	0	2730503	C	T
22	chr22_2730846	0	2730846	C	A
22	chr22_2737374	0	2737374	G	A
22	chr22_2764060	0	2764060	G	C
22	chr22_2776241	0	2776241	G	C
22	chr22_2776888	0	2776888	G	A
22	chr22_2777424	0	2777424	G	C
22	chr22_2778439	0	2778439	C	A
22	chr22_2779515	0	2779515	G	T
22	chr22_2793995	0	2793995	T	C
22	chr22_2804159	0	2804159	T	C
22	chr22_2810008	0	2810008	T	C
22	chr22_2816088	0	2816088	C	G
22	chr22_2816345	0	2816345	G	A
22	chr22_2817180	0	2817180	G	A
22	chr22_2829685	0	2829685	A	G
22	chr22_2832452	0	2832452	G	T
22	chr22_2852207	0	2852207	A	C
22	chr22_2860290	0	2860290	T	C
22	chr22_2874735	0	2874735	T	C
22	chr22_2878638	0	2878638	G	A
22	chr22_2878824	0	2878824	A	G
22	chr22_2878889	0	2878889	C	G
22	chr22_2883020	0	2883020	G	T
22	chr22_2885030	0	2885030	T	C
22	chr22_2886729	0	2886729	T	C
22	chr22_2888426	0	2888426	T	C
22	chr22_2890713	0	2890713	G	A
22	chr22_2890731	0	2890731	A	T
22	chr22_2891927	0	2891927	A	G
22	chr22_2894500	0	2894500	T	C
22	chr22_2896049	0	2896049	T	C
22	chr22_2896994	0	2896994	A	G
22	chr22_2907318	0	2907318	C	A
22	chr22_2907373	0	2907373	C	T
22	chr22_2911466	0	2911466	A	G
22	chr22_2916849	0	2916849	C	T
22	chr22_2926500	0	2926500	A	G
22	chr22_2934864	0	2934864	C	T
22	chr22_2938590	0	2938590	G	C
22	chr22_2955253	0	2955253	A	C
22	chr22_2955301	0	2955301	C	A
22	chr22_2956437	0	2956437	G	T
22	chr22_2957284	0	2957284	A	T
22	chr22_2962571	0	2962571	C	A
22	chr22_2966791	0	2966791	T	C
22	chr22_2968074	0	2968074	A	G
22	chr22_2969675	0	2969675	A	G
22	chr22_2970467	0	2970467	G	A
22	chr22_2971080	0	2971080	G	T
22	chr22_2971858	0	2971858	A	G
22	chr22_2973949	0	2973949	C	T
22	chr22_2981927	0	2981927	T	C
22	chr22_2983994	0	2983994	T	C
22	chr22_2986254	0	2986254	A	G
22	chr22_2988865	0	2988865	G	A
22	chr22_2991359	0	2991359	T	G
22	chr22_2991951	0	2991951	G	A
22	chr22_2997602	0	2997602	G	A
22	chr22_2998036	0	2998036	T	G
22	chr22_2998640	0	2998640	G	A
22	chr22_3002724	0	3002724	G	T
22	chr22_3004525	0	3004525	G	A
22	chr22_3005482	0	3005482	A	G
22	chr22_3006600	0	3006600	T	C
22	chr22_3009835	0	3009835	A	G
22	chr22_3014741	0	3014741	A	G
22	chr22_3017563	0	3017563	T	C
22	chr22_3023261	0	3023261	T	C
22	chr22_3026836	0	3026836	G	A
22	chr22_3029300	0	3029300	A	G
22	chr22_3039046	0	3039046	T	G
22	chr22_3040616	0	3040616	C	T
22	chr22_3040709	0	3040709	G	C
22	chr22_3044488	0	3044488	C	T
22	chr22_3045636	0	3045636	G	A
22	chr22_3046164	0	3046164	T	C
22	chr22_3047255	0	3047255	A	T
22	chr22_3053984	0	3053984	C	T
22	chr22_3057684	0	3057684	A	G
22	chr22_3062044	0	3062044	T	C
22	chr22_3068519	0	3068519	T	G
22	chr22_3073589	0	3073589	G	C
22	chr22_3086682	0	3086682	A	G
22	chr22_3086753	0	3086753	T	C
22	chr22_3089358	0	3089358	G	A
22	chr22_3096675	0	3096675	G	T
22	chr22_3097263	0	3097263	G	T
22	chr22_3103115	0	3103115	T	C
22	chr22_3107502	0	3107502	A	G
22	chr22_3117450	0	3117450	G	C
22	chr22_3125265	0	3125265	T	C
22	chr22_3126470	0	3126470	T	C
22	chr22_3127882	0	3127882	T	C
22	chr22_3129470	0	3129470	T	A
22	chr22_3135750	0	3135750	C	T
22	chr22_3138807	0	3138807	G	T
22	chr22_3141946	0	3141946	A	C
22	chr22_3142469	0	3142469	G	A
22	chr22_3145573	0	3145573	A	T
22	chr22_3151379	0	3151379	G	T
22	chr22_3162192	0	3162192	A	G
22	chr22_3163285	0	3163285	G	A
22	chr22_3165531	0	3165531	G	T
22	chr22_3165836	0	3165836	G	C
22	chr22_3167716	0	3167716	A	G
22	chr22_3170883	0	3170883	C	T
22	chr22_3177247	0	3177247	C	A
22	chr22_3193652	0	3193652	T	G
22	chr22_3197352	0	3197352	C	T
22	chr22_3197812	0	3197812	A	G
22	chr22_3198102	0	3198102	G	A
22	chr22_3201033	0	3201033	A	G
22	chr22_3202838	0	3202838	T	G
22	chr22_3219952	0	3219952	T	A
22	chr22_3233242	0	3233242	A	G
22	chr22_3234621	0	3234621	C	T
22	chr22_3234647	0	3234647	A	G
22	chr22_3237887	0	3237887	A	G
22	chr22_3240745	0	3240745	C	T
22	chr22_3244226	0	3244226	G	T
22	chr22_3252626	0	3252626	G	A
22	chr22_3259271	0	3259271	A	G
22	chr22_3267825	0	3267825	C	G
22	chr22_3269883	0	3269883	A	G
22	chr22_3272448	0	3272448	G	T
22	chr22_3273584	0	3273584	G	A
22	chr22_3274140	0	3274140	A	G
22	chr22_3278115	0	3278115	T	G
22	chr22_3286794	0	3286794	G	A
22	chr22_3289944	0	3289944	A	G
22	chr22_3293825	0	3293825	T	C
22	chr22_3306644	0	3306644	C	T
22	chr22_3309099	0	3309099	A	G
22	chr22_3311565	0	3311565	A	G
22	chr22_3313113	0	3313113	C	T
22	chr22_3315390	0	3315390	T	C
22	chr22_3315657	0	3315657	A	G
22	chr22_3320700	0	3320700	G	C
22	chr22_3323463	0	3323463	C	T
22	chr22_3324563	0	3324563	T	C
22	chr22_3335716	0	3335716	A	G
22	chr22_3337744	0	3337744	C	T
22	chr22_3338595	0	3338595	C	T
22	chr22_3338646	0	3338646	A	C
22	chr22_3340202	0	3340202	A	G
22	chr22_3344754	0	3344754	C	T
22	chr22_3347573	0	3347573	T	C
22	chr22_3348058	0	3348058	T	C
22	chr22_3355344	0	3355344	T	C
22	chr22_3356562	0	3356562	C	T
22	chr22_3361701	0	3361701	A	G
22	chr22_3362756	0	3362756	T	C
22	chr22_3379210	0	3379210	C	T
22	chr22_3385023	0	3385023	A	T
22	chr22_3385412	0	3385412	C	G
22	chr22_3387048	0	3387048	T	C
22	chr22_3387808	0	3387808	T	C
22	chr22_3387869	0	3387869	A	T
22	chr22_3388422	0	3388422	C	T
22	chr22_3396730	0	3396730	A	T
22	chr22_3397618	0	3397618	C	T
22	chr22_3397729	0	3397729	G	T
22	chr22_3401409	0	3401409	T	C
22	chr22_3403478	0	3403478	T	C
22	chr22_3404229	0	3404229	C	T
22	chr22_3404715	0	3404715	T	C
22	chr22_3404820	0	3404820	T	C
22	chr22_3404948	0	3404948	A	G
22	chr22_3411330	0	3411330	T	C
22	chr22_3414254	0	3414254	A	G
22	chr22_3422179	0	3422179	A	G
22	chr22_3428002	0	3428002	G	A
22	chr22_3429241	0	3429241	T	G
22	chr22_3434820	0	3434820	A	G
22	chr22_3438346	0	3438346	G	T
22	chr22_3438378	0	3438378	G	A
22	chr22_3438871	0	3438871	G	C
22	chr22_3450037	0	3450037	C	T
22	chr22_3451350	0	3451350	C	A
22	chr22_3452100	0	3452100	A	T
22	chr22_3455469	0	3455469	T	C
22	chr22_3478237	0	3478237	A	G
22	chr22_3486636	0	3486636	A	G
22	chr22_3491830	0	3491830	C	T
22	chr22_3499802	0	3499802	G	A
22	chr22_3499959	0	3499959	C	A
22	chr22_3501281	0	3501281	G	A
22	chr22_3510234	0	3510234	A	G
22	chr22_3515077	0	3515077	T	C
22	chr22_3517003	0	3517003	A	G
22	chr22_3517534	0	3517534	T	A
22	chr22_3525137	0	3525137	T	G
22	chr22_3536065	0	3536065	T	C
22	chr22_3547916	0	3547916	G	T
22	chr22_3553071	0	3553071	C	G
22	chr22_3555874	0	3555874	T	C
22	chr22_3558204	0	3558204	G	A
22	chr22_3559246	0	3559246	G	A
22	chr22_3559341	0	3559341	T	C
22	chr22_3561688	0	3561688	A	G
22	chr22_3565813	0	3565813	A	C
22	chr22_3568993	0	3568993	A	G
22	chr22_3576846	0	3576846	A	C
22	chr22_3594347	0	3594347	C	A
22	chr22_3596798	0	3596798	T	G
22	chr22_3597159	0	3597159	A	G
22	chr22_3606307	0	3606307	A	G
22	chr22_3607631	0	3607631	G	C
22	chr22_3614557	0	3614557	A	G
22	chr22_3617255	0	3617255	C	A
22	chr22_3619762	0	3619762	C	T
22	chr22_3622278	0	3622278	G	T
22	chr22_3631860	0	3631860	A	T
22	chr22_3634279	0	3634279	G	A
22	chr22_3634417	0	3634417	C	T
22	chr22_3636890	0	3636890	C	T
22	chr22_3643383	0	3643383	G	C
22	chr22_3651570	0	3651570	A	G
22	chr22_3652766	0	3652766	C	T
22	chr22_3653251	0	3653251	A	G
22	chr22_3659766	0	3659766	T	C
22	chr22_3663268	0	3663268	A	C
22	chr22_3671143	0	3671143	A	G
22	chr22_3674655	0	3674655	T	C
22	chr22_3677787	0	3677787	A	T
22	chr22_3680092	0	3680092	C	G
22	chr22_3680814	0	3680814	A	G
22	chr22_3683235	0	3683235	A	G
22	chr22_3686770	0	3686770	A	T
22	chr22_3688144	0	3688144	T	C
22	chr22_3703698	0	3703698	A	G
22	chr22_3708494	0	3708494	A	G
22	chr22_3710234	0	3710234	A	C
22	chr22_3711202	0	3711202	T	C
22	chr22_3714597	0	3714597	G	T
22	chr22_3718511	0	3718511	A	C
22	chr22_3719628	0	3719628	T	C
22	chr22_3720697	0	3720697	C	A
22	chr22_3729446	0	3729446	A	G
22	chr22_3730770	0	3730770	A	G
22	chr22_3733935	0	3733935	A	G
22	chr22_3738526	0	3738526	T	C
22	chr22_3740598	0	3740598	C	A
22	chr22_3741065	0	3741065	A	T
22	chr22_3759760	0	3759760	G	C
22	chr22_3759846	0	3759846	T	C
22	chr22_3765854	0	3765854	T	A
22	chr22_3771435	0	3771435	G	A
22	chr22_3775867	0	3775867	C	T
22	chr22_3779173	0	3779173	C	A
22	chr22_3779650	0	3779650	C	A
22	chr22_3785290	0	3785290	C	T
22	chr22_3787898	0	3787898	G	A
22	chr22_3792049	0	3792049	A	G
22	chr22_3793392	0	3793392	T	G
22	chr22_3799269	0	3799269	A	G
22	chr22_3801059	0	3801059	T	C
22	chr22_3803513	0	3803513	C	A
22	chr22_3805364	0	3805364	A	G
22	chr22_3810717	0	3810717	A	C
22	chr22_3811372	0	3811372	A	G
22	chr22_3824195	0	3824195	A	G
22	chr22_3826633	0	3826633	G	C
22	chr22_3838700	0	3838700	C	G
22	chr22_3862350	0	3862350	C	G
22	chr22_3873273	0	3873273	T	C
22	chr22_3882465	0	3882465	T	C
22	chr22_3883839	0	3883839	A	T
22	chr22_3886046	0	3886046	G	A
22	chr22_3887244	0	3887244	G	A
22	chr22_3898911	0	3898911	G	C
22	chr22_3903041	0	3903041	C	T
22	chr22_3908023	0	3908023	A	G
22	chr22_3916007	0	3916007	T	C
22	chr22_3921281	0	3921281	A	G
22	chr22_3922627	0	3922627	C	A
22	chr22_3925341	0	3925341	C	T
22	chr22_3932067	0	3932067	T	C
22	chr22_3933443	0	3933443	A	G
22	chr22_3941904	0	3941904	C	T
22	chr22_3943639	0	3943639	A	T
22	chr22_3956425	0	3956425	C	T
22	chr22_3959158	0	3959158	A	G
22	chr22_3959557	0	3959557	G	C
22	chr22_3960755	0	3960755	G	A
22	chr22_3967278	0	3967278	G	A
22	chr22_3968498	0	3968498	C	T
22	chr22_3970417	0	3970417	G	A
22	chr22_3978004	0	3978004	T	C
22	chr22_3983188	0	3983188	A	G
22	chr22_3987861	0	3987861	G	A
22	chr22_3990200	0	3990200	A	G
22	chr22_4001766	0	4001766	T	C
22	chr22_4008383	0	4008383	T	C
22	chr22_4013526	0	4013526	A	G
22	chr22_4015225	0	4015225	A	G
22	chr22_4019837	0	4019837	A	C
22	chr22_4028517	0	4028517	C	T
22	chr22_4029224	0	4029224	A	G
22	chr22_4057107	0	4057107	G	A
22	chr22_4061302	0	4061302	C	G
22	chr22_4070733	0	4070733	C	T
22	chr22_4071496	0	4071496	C	A
22	chr22_4077884	0	4077884	A	G
22	chr22_4082319	0	4082319	C	T
22	chr22_4084511	0	4084511	T	C
22	chr22_4088768	0	4088768	T	C
22	chr22_4092096	0	4092096	A	G
22	chr22_4104838	0	4104838	C	G
22	chr22_4108399	0	4108399	T	C
22	chr22_4108717	0	4108717	A	C
22	chr22_4117597	0	4117597	C	A
22	chr22_4120978	0	4120978	A	C
22	chr22_4122983	0	4122983	G	A
22	chr22_4123605	0	4123605	T	C
22	chr22_4124146	0	4124146	G	T
22	chr22_4124686	0	4124686	T	C
22	chr22_4128701	0	4128701	C	G
22	chr22_4134692	0	4134692	A	G
22	chr22_4135046	0	4135046	T	C
22	chr22_4140792	0	4140792	T	C
22	chr22_4144507	0	4144507	C	T
22	chr22_4146788	0	4146788	T	C
22	chr22_4151654	0	4151654	C	T
22	chr22_4152371	0	4152371	A	G
22	chr22_4156831	0	4156831	T	C
22	chr22_4165213	0	4165213	C	G
22	chr22_4182462	0	4182462	T	G
22	chr22_4183657	0	4183657	T	C
22	chr22_4185136	0	4185136	G	A
22	chr22_4185201	0	4185201	T	C
22	chr22_4188799	0	4188799	G	A
22	chr22_4192268	0	4192268	T	C
22	chr22_4195259	0	4195259	A	C
22	chr22_4201529	0	4201529	A	G
22	chr22_4205068	0	4205068	A	T
22	chr22_4211947	0	4211947	T	C
22	chr22_4212909	0	4212909	G	C
22	chr22_4214162	0	4214162	A	C
22	chr22_4218757	0	4218757	T	C
22	chr22_4221156	0	4221156	A	G
22	chr22_4225690	0	4225690	T	C
22	chr22_4225972	0	4225972	A	G
22	chr22_4233300	0	4233300	C	A
22	chr22_4248408	0	4248408	C	T
22	chr22_4266436	0	4266436	C	G
22	chr22_4267177	0	4267177	T	C
22	chr22_4267559	0	4267559	A	G
22	chr22_4269820	0	4269820	A	G
22	chr22_4270630	0	4270630	C	G
22	chr22_4282662	0	4282662	A	G
22	chr22_4284485	0	4284485	A	G
22	chr22_4297801	0	4297801	G	C
22	chr22_4300216	0	4300216	C	T
22	chr22_4313887	0	4313887	C	A
22	chr22_4315209	0	4315209	C	A
22	chr22_4315811	0	4315811	T	C
22	chr22_4317094	0	4317094	A	T
22	chr22_4325508	0	4325508	G	A
22	chr22_4328759	0	4328759	T	C
22	chr22_4335629	0	4335629	T	C
22	chr22_4337445	0	4337445	A	C
22	chr22_4338255	0	4338255	A	G
22	chr22_4340226	0	4340226	A	G
22	chr22_4343347	0	4343347	G	A
22	chr22_4343648	0	4343648	C	G
22	chr22_4348114	0	4348114	A	G
22	chr22_4350159	0	4350159	A	C
22	chr22_4352805	0	4352805	A	G
22	chr22_4367555	0	4367555	T	C
22	chr22_4368229	0	4368229	C	G
22	chr22_4371538	0	4371538	C	T
22	chr22_4372923	0	4372923	T	C
22	chr22_4376680	0	4376680	A	G
22	chr22_4379291	0	4379291	T	C
22	chr22_4384521	0	4384521	A	G
22	chr22_4386363	0	4386363	G	T
22	chr22_4397791	0	4397791	G	A
22	chr22_4404037	0	4404037	G	C
22	chr22_4414095	0	4414095	T	C
22	chr22_4417089	0	4417089	T	G
22	chr22_4424237	0	4424237	A	G
22	chr22_4425673	0	4425673	A	T
22	chr22_4425754	0	4425754	C	T
22	chr22_4429079	0	4429079	G	A
22	chr22_4432807	0	4432807	G	A
22	chr22_4435044	0	4435044	T	C
22	chr22_4436729	0	4436729	T	G
22	chr22_4437781	0	4437781	G	A
22	chr22_4437956	0	4437956	C	G
22	chr22_4440666	0	4440666	A	G
22	chr22_4447073	0	4447073	A	T
22	chr22_4451942	0	4451942	C	T
22	chr22_4457112	0	4457112	G	T
22	chr22_4458604	0	4458604	C	G
22	chr22_4461679	0	4461679	C	A
22	chr22_4471616	0	4471616	T	C
22	chr22_4473379	0	4473379	G	A
22	chr22_4475952	0	4475952	A	G
22	chr22_4477455	0	4477455	T	C
22	chr22_4479402	0	4479402	G	A
22	chr22_4480486	0	4480486	T	C
22	chr22_4489117	0	4489117	C	G
22	chr22_4491870	0	4491870	T	C
22	chr22_4493003	0	4493003	G	A
22	chr22_4494578	0	4494578	A	T
22	chr22_4495073	0	4495073	T	A
22	chr22_4495831	0	4495831	A	G
22	chr22_4496605	0	4496605	G	A
22	chr22_4498423	0	4498423	A	G
22	chr22_4498537	0	4498537	T	C
22	chr22_4506385	0	4506385	C	T
22	chr22_4508695	0	4508695	A	G
22	chr22_4509890	0	4509890	G	A
22	chr22_4513154	0	4513154	G	C
22	chr22_4514145	0	4514145	A	G
22	chr22_4518345	0	4518345	G	C
22	chr22_4523734	0	4523734	T	C
22	chr22_4527486	0	4527486	C	T
22	chr22_4531547	0	4531547	A	G
22	chr22_4534415	0	4534415	T	G
22	chr22_4538070	0	4538070	C	A
22	chr22_4543837	0	4543837	T	C
22	chr22_4553040	0	4553040	C	T
22	chr22_4579542	0	4579542	G	A
22	chr22_4580875	0	4580875	T	G
22	chr22_4584747	0	4584747	T	C
22	chr22_4595784	0	4595784	G	A
22	chr22_4595893	0	4595893	A	G
22	chr22_4596982	0	4596982	A	C
22	chr22_4598485	0	4598485	G	T
22	chr22_4602757	0	4602757	T	C
22	chr22_4605335	0	4605335	C	T
22	chr22_4614748	0	4614748	A	G
22	chr22_4616609	0	4616609	C	T
22	chr22_4617298	0	4617298	C	T
22	chr22_4622891	0	4622891	A	G
22	chr22_4625956	0	4625956	A	T
22	chr22_4626704	0	4626704	A	G
22	chr22_4631396	0	4631396	C	T
22	chr22_4632247	0	4632247	T	A
22	chr22_4636587	0	4636587	G	A
22	chr22_4651304	0	4651304	A	G
22	chr22_4657287	0	4657287	G	A
22	chr22_4659257	0	4659257	T	C
22	chr22_4659764	0	4659764	A	T
22	chr22_4663048	0	4663048	T	C
22	chr22_4663283	0	4663283	G	A
22	chr22_4663956	0	4663956	T	C
22	chr22_4664690	0	4664690	T	C
22	chr22_4673204	0	4673204	T	G
22	chr22_4684132	0	4684132	G	A
22	chr22_4684544	0	4684544	G	A
22	chr22_4688062	0	4688062	A	G
22	chr22_4694607	0	4694607	C	G
22	chr22_4701326	0	4701326	G	A
22	chr22_4704513	0	4704513	A	G
22	chr22_4707279	0	4707279	T	C
22	chr22_4709441	0	4709441	G	A
22	chr22_4716847	0	4716847	T	C
22	chr22_4720211	0	4720211	A	G
22	chr22_4731600	0	4731600	G	T
22	chr22_4731951	0	4731951	A	G
22	chr22_4738697	0	4738697	C	T
22	chr22_4742617	0	4742617	A	T
22	chr22_4747537	0	4747537	C	A
22	chr22_4758475	0	4758475	A	G
22	chr22_4758562	0	4758562	A	G
22	chr22_4761429	0	4761429	T	G
22	chr22_4761883	0	4761883	C	T
22	chr22_4771774	0	4771774	C	A
22	chr22_4773002	0	4773002	T	A
22	chr22_4773711	0	4773711	C	G
22	chr22_4775713	0	4775713	A	G
22	chr22_4782215	0	4782215	C	T
22	chr22_4792963	0	4792963	A	G
22	chr22_4793066	0	4793066	T	G
22	chr22_4796284	0	4796284	T	C
22	chr22_4818577	0	4818577	G	A
22	chr22_4821339	0	4821339	T	C
22	chr22_4823881	0	4823881	T	C
22	chr22_4827711	0	4827711	A	G
22	chr22_4835440	0	4835440	T	C
22	chr22_4837062	0	4837062	C	T
22	chr22_4837709	0	4837709	T	C
22	chr22_4845786	0	4845786	G	A
22	chr22_4848856	0	4848856	G	A
22	chr22_4855678	0	4855678	G	T
22	chr22_4856300	0	4856300	T	C
22	chr22_4858476	0	4858476	T	G
22	chr22_4864845	0	4864845	A	G
22	chr22_4866334	0	4866334	G	A
22	chr22_4868696	0	4868696	A	G
22	chr22_4873882	0	4873882	T	G
22	chr22_4878593	0	4878593	T	C
22	chr22_4878878	0	4878878	A	G
22	chr22_4879015	0	4879015	G	C
22	chr22_4880783	0	4880783	C	A
22	chr22_4889511	0	4889511	C	T
22	chr22_4898305	0	4898305	G	A
22	chr22_4901214	0	4901214	T	C
22	chr22_4901459	0	4901459	A	C
22	chr22_4915139	0	4915139	G	C
22	chr22_4922313	0	4922313	A	G
22	chr22_4925369	0	4925369	C	G
22	chr22_4925846	0	4925846	A	G
22	chr22_4925933	0	4925933	A	G
22	chr22_4929426	0	4929426	G	A
22	chr22_4930184	0	4930184	G	T
22	chr22_4932571	0	4932571	A	G
22	chr22_4937470	0	4937470	C	T
22	chr22_4939419	0	4939419	T	C
22	chr22_4949162	0	4949162	A	C
22	chr22_4949411	0	4949411	A	C
22	chr22_4949567	0	4949567	A	T
22	chr22_4951977	0	4951977	A	G
22	chr22_4955122	0	4955122	G	A
22	chr22_4956099	0	4956099	T	C
22	chr22_4961322	0	4961322	T	C
22	chr22_4962001	0	4962001	A	G
22	chr22_4974765	0	4974765	A	G
22	chr22_4978838	0	4978838	C	G
22	chr22_4983000	0	4983000	C	T
22	chr22_4984136	0	4984136	T	C
22	chr22_4987687	0	4987687	C	T
22	chr22_4996967	0	4996967	C	T
22	chr22_4998094	0	4998094	G	A
22	chr22_5001556	0	5001556	C	G
22	chr22_5004123	0	5004123	C	T
22	chr22_5004633	0	5004633	C	T
22	chr22_5007468	0	5007468	T	C
22	chr22_5007772	0	5007772	T	G
22	chr22_5022041	0	5022041	A	C
22	chr22_5030942	0	5030942	T	C
22	chr22_5031961	0	5031961	A	C
22	chr22_5033140	0	5033140	C	T
22	chr22_5033155	0	5033155	T	C
22	chr22_5034022	0	5034022	G	C
22	chr22_5037079	0	5037079	G	C
22	chr22_5038754	0	5038754	A	G
22	chr22_5039268	0	5039268	C	A
22	chr22_5040622	0	5040622	C	T
22	chr22_5061791	0	5061791	T	C
22	chr22_5062058	0	5062058	G	T
22	chr22_5065110	0	5065110	A	G
22	chr22_5069047	0	5069047	A	G
22	chr22_5071553	0	5071553	A	C
22	chr22_5074539	0	5074539	G	T
22	chr22_5074858	0	5074858	T	C
22	chr22_5083238	0	5083238	G	A
22	chr22_5100697	0	5100697	T	C
22	chr22_5108342	0	5108342	A	G
22	chr22_5111384	0	5111384	G	A
22	chr22_5123346	0	5123346	G	A
22	chr22_5127974	0	5127974	G	A
22	chr22_5137962	0	5137962	T	C
22	chr22_5143689	0	5143689	T	C
22	chr22_5144400	0	5144400	G	A
22	chr22_5144677	0	5144677	T	C
22	chr22_5151087	0	5151087	T	C
22	chr22_5154126	0	5154126	T	C
22	chr22_5157834	0	5157834	A	C
22	chr22_5158577	0	5158577	C	T
22	chr22_5159094	0	5159094	T	C
22	chr22_5164256	0	5164256	T	C
22	chr22_5166457	0	5166457	G	A
22	chr22_5171257	0	5171257	A	T
22	chr22_5174366	0	5174366	T	C
22	chr22_5177790	0	5177790	T	C
22	chr22_5180542	0	5180542	G	A
22	chr22_5194510	0	5194510	T	A
22	chr22_5195299	0	5195299	A	T
22	chr22_5205949	0	5205949	G	C
22	chr22_5206803	0	5206803	A	G
22	chr22_5213162	0	5213162	A	G
22	chr22_5224565	0	5224565	C	T
22	chr22_5229002	0	5229002	T	C
22	chr22_5231874	0	5231874	C	T
22	chr22_5233205	0	5233205	G	A
22	chr22_5238214	0	5238214	T	C
22	chr22_5239705	0	5239705	T	C
22	chr22_5244216	0	5244216	T	C
22	chr22_5245526	0	5245526	A	G
22	chr22_5247111	0	5247111	A	T
22	chr22_5258193	0	5258193	T	C
22	chr22_5259111	0	5259111	T	C
22	chr22_5269493	0	5269493	G	A
22	chr22_5270469	0	5270469	C	T
22	chr22_5271643	0	5271643	G	C
22	chr22_5277098	0	5277098	T	C
22	chr22_5279044	0	5279044	T	C
22	chr22_5281365	0	5281365	T	C
22	chr22_5281717	0	5281717	A	G
22	chr22_5286328	0	5286328	A	G
22	chr22_5299002	0	5299002	T	A
22	chr22_5309753	0	5309753	C	T
22	chr22_5312694	0	5312694	A	T
22	chr22_5325422	0	5325422	A	G
22	chr22_5326206	0	5326206	T	A
22	chr22_5330675	0	5330675	G	A
22	chr22_5338126	0	5338126	G	C
22	chr22_5340954	0	5340954	C	T
22	chr22_5348108	0	5348108	T	C
22	chr22_5348594	0	5348594	T	C
22	chr22_5352087	0	5352087	A	G
22	chr22_5353976	0	5353976	G	A
22	chr22_5354182	0	5354182	C	T
22	chr22_5356704	0	5356704	G	A
22	chr22_5357151	0	5357151	A	G
22	chr22_5362075	0	5362075	T	C
22	chr22_5366354	0	5366354	C	A
22	chr22_5366663	0	5366663	T	C
22	chr22_5375264	0	5375264	G	A
22	chr22_5375371	0	5375371	C	T
22	chr22_5378206	0	5378206	T	C
22	chr22_5386599	0	5386599	T	A
22	chr22_5387029	0	5387029	C	T
22	chr22_5391624	0	5391624	A	G
22	chr22_5392981	0	5392981	G	C
22	chr22_5393549	0	5393549	T	C
22	chr22_5394489	0	5394489	G	C
22	chr22_5394750	0	5394750	T	C
22	chr22_5395599	0	5395599	T	C
22	chr22_5397018	0	5397018	T	C
22	chr22_5398401	0	5398401	G	C
22	chr22_5403170	0	5403170	A	G
22	chr22_5407251	0	5407251	A	C
22	chr22_5410071	0	5410071	G	C
22	chr22_5414952	0	5414952	C	T
22	chr22_5422954	0	5422954	A	C
22	chr22_5424140	0	5424140	G	T
22	chr22_5436107	0	5436107	T	C
22	chr22_5438858	0	5438858	T	C
22	chr22_5439862	0	5439862	G	A
22	chr22_5440557	0	5440557	C	T
22	chr22_5440915	0	5440915	G	T
22	chr22_5443166	0	5443166	T	C
22	chr22_5444981	0	5444981	T	C
22	chr22_5445155	0	5445155	A	C
22	chr22_5445484	0	5445484	C	A
22	chr22_5448237	0	5448237	T	G
22	chr22_5450229	0	5450229	T	C
22	chr22_5453308	0	5453308	C	A
22	chr22_5455835	0	5455835	C	T
22	chr22_5458090	0	5458090	A	G
22	chr22_5461108	0	5461108	T	C
22	chr22_5462919	0	5462919	T	C
22	chr22_5464016	0	5464016	T	C
22	chr22_5466236	0	5466236	T	A
22	chr22_5471612	0	5471612	G	T
22	chr22_5472094	0	5472094	C	T
22	chr22_5474373	0	5474373	G	A
22	chr22_5476765	0	5476765	T	C
22	chr22_5482194	0	5482194	C	T
22	chr22_5482607	0	5482607	A	T
22	chr22_5490798	0	5490798	G	A
22	chr22_5503092	0	5503092	A	G
22	chr22_5506982	0	5506982	C	T
22	chr22_5513106	0	5513106	T	C
22	chr22_5513480	0	5513480	T	C
22	chr22_5515032	0	5515032	G	A
22	chr22_5519544	0	5519544	T	C
22	chr22_5524155	0	5524155	G	A
22	chr22_5524533	0	5524533	T	C
22	chr22_5525273	0	5525273	T	A
22	chr22_5528575	0	5528575	G	C
22	chr22_5533569	0	5533569	A	C
22	chr22_5538812	0	5538812	A	G
22	chr22_5540854	0	5540854	C	G
22	chr22_5545873	0	5545873	G	A
22	chr22_5546039	0	5546039	C	T
22	chr22_5549767	0	5549767	C	T
22	chr22_5558545	0	5558545	C	T
22	chr22_5566474	0	5566474	A	C
22	chr22_5566806	0	5566806	T	C
22	chr22_5567195	0	5567195	G	A
22	chr22_5569433	0	5569433	A	G
22	chr22_5571228	0	5571228	A	C
22	chr22_5577043	0	5577043	A	G
22	chr22_5578235	0	5578235	A	G
22	chr22_5581020	0	5581020	T	C
22	chr22_5583226	0	5583226	T	C
22	chr22_5587670	0	5587670	C	T
22	chr22_5588773	0	5588773	C	T
22	chr22_5590327	0	5590327	G	C
22	chr22_5594011	0	5594011	T	C
22	chr22_5600308	0	5600308	T	G
22	chr22_5600482	0	5600482	A	G
22	chr22_5601841	0	5601841	C	G
22	chr22_5604313	0	5604313	T	C
22	chr22_5605252	0	5605252	A	G
22	chr22_5607673	0	5607673	A	G
22	chr22_5609639	0	5609639	T	C
22	chr22_5609987	0	5609987	A	G
22	chr22_5611058	0	5611058	T	A
22	chr22_5613091	0	5613091	C	T
22	chr22_5616972	0	5616972	G	A
22	chr22_5617335	0	5617335	T	C
22	chr22_5618491	0	5618491	T	C
22	chr22_5618756	0	5618756	T	G
22	chr22_5625598	0	5625598	C	T
22	chr22_5626171	0	5626171	G	A
22	chr22_5626262	0	5626262	C	T
22	chr22_5627001	0	5627001	G	A
22	chr22_5627379	0	5627379	G	C
22	chr22_5627887	0	5627887	C	T
22	chr22_5630165	0	5630165	T	C
22	chr22_5630780	0	5630780	C	A
22	chr22_5633582	0	5633582	T	A
22	chr22_5638852	0	5638852	C	T
22	chr22_5647202	0	5647202	A	T
22	chr22_5648356	0	5648356	G	C
22	chr22_5648445	0	5648445	C	T
22	chr22_5651197	0	5651197	G	C
22	chr22_5658941	0	5658941	G	A
22	chr22_5662233	0	5662233	T	C
22	chr22_5663772	0	5663772	C	G
22	chr22_5675835	0	5675835	G	A
22	chr22_5681283	0	5681283	A	C
22	chr22_5684967	0	5684967	C	T
22	chr22_5689390	0	5689390	T	C
22	chr22_5691425	0	5691425	C	A
22	chr22_5697969	0	5697969	A	G
22	chr22_5700512	0	5700512	A	G
22	chr22_5714667	0	5714667	T	C
22	chr22_5725679	0	5725679	C	T
22	chr22_5729340	0	5729340	G	A
22	chr22_5734774	0	5734774	C	T
22	chr22_5735875	0	5735875	C	G
22	chr22_5738328	0	5738328	G	C
22	chr22_5739956	0	5739956	A	G
22	chr22_5740467	0	5740467	G	C
22	chr22_5741957	0	5741957	G	A
22	chr22_5750766	0	5750766	C	T
22	chr22_5755982	0	5755982	C	T
22	chr22_5768174	0	5768174	T	C
22	chr22_5772316	0	5772316	A	G
22	chr22_5773009	0	5773009	A	T
22	chr22_5775116	0	5775116	C	A
22	chr22_5777998	0	5777998	C	T
22	chr22_5781446	0	5781446	T	C
22	chr22_5781823	0	5781823	G	T
22	chr22_5782329	0	5782329	T	C
22	chr22_5784927	0	5784927	C	A
22	chr22_5788790	0	5788790	T	C
22	chr22_5791291	0	5791291	T	C
22	chr22_5792876	0	5792876	T	C
22	chr22_5794841	0	5794841	C	T
22	chr22_5798091	0	5798091	T	C
22	chr22_5798101	0	5798101	A	G
22	chr22_5801527	0	5801527	C	T
22	chr22_5805173	0	5805173	A	G
22	chr22_5805484	0	5805484	T	C
22	chr22_5805587	0	5805587	C	T
22	chr22_5805702	0	5805702	G	C
22	chr22_5806852	0	5806852	T	A
22	chr22_5813589	0	5813589	C	T
22	chr22_5819990	0	5819990	C	T
22	chr22_5823182	0	5823182	T	C
22	chr22_5827543	0	5827543	A	C
22	chr22_5828591	0	5828591	C	A
22	chr22_5832324	0	5832324	C	A
22	chr22_5847215	0	5847215	T	C
22	chr22_5850058	0	5850058	G	C
22	chr22_5855146	0	5855146	A	C
22	chr22_5857297	0	5857297	G	A
22	chr22_5869825	0	5869825	G	T
22	chr22_5880996	0	5880996	T	C
22	chr22_5885733	0	5885733	A	T
22	chr22_5903066	0	5903066	T	A
22	chr22_5904921	0	5904921	C	T
22	chr22_5905131	0	5905131	A	G
22	chr22_5906293	0	5906293	T	C
22	chr22_5910116	0	5910116	A	G
22	chr22_5912069	0	5912069	G	A
22	chr22_5912860	0	5912860	C	T
22	chr22_5919351	0	5919351	A	G
22	chr22_5921570	0	5921570	A	C
22	chr22_5924903	0	5924903	A	G
22	chr22_5929266	0	5929266	C	G
22	chr22_5937558	0	5937558	T	C
22	chr22_5938185	0	5938185	T	C
22	chr22_5938189	0	5938189	T	C
22	chr22_5939198	0	5939198	T	G
22	chr22_5952647	0	5952647	T	C
22	chr22_5954895	0	5954895	G	A
22	chr22_5956340	0	5956340	G	A
22	chr22_5957029	0	5957029	G	A
22	chr22_5960067	0	5960067	C	A
22	chr22_5961307	0	5961307	C	A
22	chr22_5965858	0	5965858	A	G
22	chr22_5965899	0	5965899	G	A
22	chr22_5966049	0	5966049	G	A
22	chr22_5981997	0	5981997	C	T
22	chr22_5982005	0	5982005	G	A
22	chr22_5983123	0	5983123	A	G
22	chr22_5983738	0	5983738	A	T
22	chr22_5984515	0	5984515	G	C
22	chr22_5986865	0	5986865	C	G
22	chr22_5998519	0	5998519	A	G
22	chr22_6000326	0	6000326	A	G
22	chr22_6009896	0	6009896	C	T
22	chr22_6010778	0	6010778	T	C
22	chr22_6015055	0	6015055	C	T
22	chr22_6017925	0	6017925	G	A
22	chr22_6020191	0	6020191	G	C
22	chr22_6028874	0	6028874	G	A
22	chr22_6036306	0	6036306	C	G
22	chr22_6038003	0	6038003	A	G
22	chr22_6041941	0	6041941	A	G
22	chr22_6042834	0	6042834	G	A
22	chr22_6043406	0	6043406	C	A
22	chr22_6044510	0	6044510	C	T
22	chr22_6048119	0	6048119	T	G
22	chr22_6069632	0	6069632	T	C
22	chr22_6075704	0	6075704	G	T
22	chr22_6083412	0	6083412	G	T
22	chr22_6083501	0	6083501	T	G
22	chr22_6100480	0	6100480	A	G
22	chr22_6107105	0	6107105	T	C
22	chr22_6110821	0	6110821	T	C
22	chr22_6113064	0	6113064	G	A
22	chr22_6114242	0	6114242	T	C
22	chr22_6114548	0	6114548	C	T
22	chr22_6122246	0	6122246	A	G
22	chr22_6122757	0	6122757	T	G
22	chr22_6122938	0	6122938	A	G
22	chr22_6123855	0	6123855	G	A
22	chr22_6123892	0	6123892	T	C
22	chr22_6124312	0	6124312	A	T
22	chr22_6129184	0	6129184	T	G
22	chr22_6136140	0	6136140	A	G
22	chr22_6142371	0	6142371	A	G
22	chr22_6142560	0	6142560	G	A
22	chr22_6144969	0	6144969	T	C
22	chr22_6148400	0	6148400	A	G
22	chr22_6149498	0	6149498	C	A
22	chr22_6154837	0	6154837	T	C
22	chr22_6156964	0	6156964	G	A
22	chr22_6158542	0	6158542	C	G
22	chr22_6159959	0	6159959	C	T
22	chr22_6162813	0	6162813	A	C
22	chr22_6165069	0	6165069	A	G
22	chr22_6170546	0	6170546	G	C
22	chr22_6177825	0	6177825	C	T
22	chr22_6187884	0	6187884	C	T
22	chr22_6192234	0	6192234	A	G
22	chr22_6201745	0	6201745	G	C
22	chr22_6202835	0	6202835	T	C
22	chr22_6203873	0	6203873	T	C
22	chr22_6205781	0	6205781	G	A
22	chr22_6216480	0	6216480	G	A
22	chr22_6219019	0	6219019	C	G
22	chr22_6222147	0	6222147	C	A
22	chr22_6224871	0	6224871	G	A
22	chr22_6225350	0	6225350	G	C
22	chr22_6255527	0	6255527	A	G
22	chr22_6256351	0	6256351	A	T
22	chr22_6256638	0	6256638	C	T
22	chr22_6257247	0	6257247	T	C
22	chr22_6265876	0	6265876	T	G
22	chr22_6276579	0	6276579	T	C
22	chr22_6277660	0	6277660	A	G
22	chr22_6288308	0	6288308	T	C
22	chr22_6291526	0	6291526	A	G
22	chr22_6291586	0	6291586	G	A
22	chr22_6293415	0	6293415	A	G
22	chr22_6294989	0	6294989	T	G
22	chr22_6312415	0	6312415	C	T
22	chr22_6313102	0	6313102	C	T
22	chr22_6316126	0	6316126	C	T
22	chr22_6327663	0	6327663	G	C
22	chr22_6327721	0	6327721	T	C
22	chr22_6337586	0	6337586	C	T
22	chr22_6361411	0	6361411	T	C
22	chr22_6363057	0	6363057	G	T
22	chr22_6366465	0	6366465	G	T
22	chr22_6382183	0	6382183	T	C
22	chr22_6403444	0	6403444	A	G
22	chr22_6407216	0	6407216	A	G
22	chr22_6412160	0	6412160	A	G
22	chr22_6412995	0	6412995	T	C
22	chr22_6413812	0	6413812	G	C
22	chr22_6416946	0	6416946	A	G
22	chr22_6424668	0	6424668	G	C
22	chr22_6425392	0	6425392	A	G
22	chr22_6426480	0	6426480	A	G
22	chr22_6426714	0	6426714	C	T
22	chr22_6432224	0	6432224	T	C
22	chr22_6437694	0	6437694	G	T
22	chr22_6443536	0	6443536	C	T
22	chr22_6445328	0	6445328	C	T
22	chr22_6446289	0	6446289	C	A
22	chr22_6446939	0	6446939	G	A
22	chr22_6448896	0	6448896	A	G
22	chr22_6450750	0	6450750	C	G
22	chr22_6458291	0	6458291	C	G
22	chr22_6462976	0	6462976	T	C
22	chr22_6463565	0	6463565	G	T
22	chr22_6467713	0	6467713	T	C
22	chr22_6473167	0	6473167	G	A
22	chr22_6476201	0	6476201	G	C
22	chr22_6483593	0	6483593	A	G
22	chr22_6487708	0	6487708	A	G
22	chr22_6488591	0	6488591	C	G
22	chr22_6490478	0	6490478	G	A
22	chr22_6492915	0	6492915	A	G
22	chr22_6512400	0	6512400	T	C
22	chr22_6523931	0	6523931	T	G
22	chr22_6528247	0	6528247	A	G
22	chr22_6533145	0	6533145	G	A
22	chr22_6545050	0	6545050	C	G
22	chr22_6550135	0	6550135	T	C
22	chr22_6550734	0	6550734	G	T
22	chr22_6558808	0	6558808	T	C
22	chr22_6561797	0	6561797	C	T
22	chr22_6568582	0	6568582	A	G
22	chr22_6576224	0	6576224	G	A
22	chr22_6586866	0	6586866	G	T
22	chr22_6587795	0	6587795	C	T
22	chr22_6589659	0	6589659	A	G
22	chr22_6591854	0	6591854	A	G
22	chr22_6591923	0	6591923	A	C
22	chr22_6594503	0	6594503	A	C
22	chr22_6596913	0	6596913	G	A
22	chr22_6604681	0	6604681	A	G
22	chr22_6629248	0	6629248	C	T
22	chr22_6630204	0	6630204	C	A
22	chr22_6635683	0	6635683	A	G
22	chr22_6638329	0	6638329	T	C
22	chr22_6638434	0	6638434	A	G
22	chr22_6648070	0	6648070	C	T
22	chr22_6656103	0	6656103	G	C
22	chr22_6667512	0	6667512	A	G
22	chr22_6669376	0	6669376	C	T
22	chr22_6673296	0	6673296	T	C
22	chr22_6687990	0	6687990	A	C
22	chr22_6692251	0	6692251	G	A
22	chr22_6695758	0	6695758	T	C
22	chr22_6703274	0	6703274	C	T
22	chr22_6723717	0	6723717	T	C
22	chr22_6723960	0	6723960	G	C
22	chr22_6732938	0	6732938	G	A
22	chr22_6745073	0	6745073	A	C
22	chr22_6745675	0	6745675	A	G
22	chr22_6748647	0	6748647	G	A
22	chr22_6753410	0	6753410	G	A
22	chr22_6753643	0	6753643	G	A
22	chr22_6753767	0	6753767	T	C
22	chr22_6757345	0	6757345	T	C
22	chr22_6759360	0	6759360	C	A
22	chr22_6770521	0	6770521	G	T
22	chr22_6774279	0	6774279	A	G
22	chr22_6777342	0	6777342	T	C
22	chr22_6785369	0	6785369	A	G
22	chr22_6785806	0	6785806	T	C
22	chr22_6789171	0	6789171	A	G
22	chr22_6801233	0	6801233	A	G
22	chr22_6802141	0	6802141	A	C
22	chr22_6807989	0	6807989	C	A
22	chr22_6809096	0	6809096	C	T
22	chr22_6809748	0	6809748	T	C
22	chr22_6827073	0	6827073	G	A
22	chr22_6828335	0	6828335	T	G
22	chr22_6828361	0	6828361	T	G
22	chr22_6829341	0	6829341	C	T
22	chr22_6837881	0	6837881	T	C
22	chr22_6843345	0	6843345	T	C
22	chr22_6845249	0	6845249	T	A
22	chr22_6847980	0	6847980	C	T
22	chr22_6849697	0	6849697	T	C
22	chr22_6850621	0	6850621	A	G
22	chr22_6851090	0	6851090	A	G
22	chr22_6853827	0	6853827	T	C
22	chr22_6854409	0	6854409	A	G
22	chr22_6854735	0	6854735	T	G
22	chr22_6855208	0	6855208	A	T
22	chr22_6855397	0	6855397	A	G
22	chr22_6867801	0	6867801	A	C
22	chr22_6868124	0	6868124	A	G
22	chr22_6872117	0	6872117	T	G
22	chr22_6875831	0	6875831	T	C
22	chr22_6879872	0	6879872	C	A
22	chr22_6880026	0	6880026	A	G
22	chr22_6885138	0	6885138	T	C
22	chr22_6888494	0	6888494	C	A
22	chr22_6889287	0	6889287	A	G
22	chr22_6902632	0	6902632	A	G
22	chr22_6909649	0	6909649	T	C
22	chr22_6910043	0	6910043	T	G
22	chr22_6912836	0	6912836	T	C
22	chr22_6914318	0	6914318	C	G
22	chr22_6917853	0	6917853	T	C
22	chr22_6924886	0	6924886	A	G
22	chr22_6926404	0	6926404	A	G
22	chr22_6926491	0	6926491	G	C
22	chr22_6926502	0	6926502	C	T
22	chr22_6934185	0	6934185	T	C
22	chr22_6938319	0	6938319	T	G
22	chr22_6941480	0	6941480	A	G
22	chr22_6942802	0	6942802	T	C
22	chr22_6943806	0	6943806	T	C
22	chr22_6944056	0	6944056	A	G
22	chr22_6945350	0	6945350	C	T
22	chr22_6945381	0	6945381	T	C
22	chr22_6947584	0	6947584	T	C
22	chr22_6948015	0	6948015	T	A
22	chr22_6948102	0	6948102	T	C
22	chr22_6949241	0	6949241	T	C
22	chr22_6951287	0	6951287	T	C
22	chr22_6954220	0	6954220	T	C
22	chr22_6957748	0	6957748	A	G
22	chr22_6963550	0	6963550	A	C
22	chr22_6964314	0	6964314	C	T
22	chr22_6976808	0	6976808	G	A
22	chr22_6976879	0	6976879	C	A
22	chr22_6980185	0	6980185	A	G
22	chr22_6984913	0	6984913	T	A
22	chr22_6986388	0	6986388	G	T
22	chr22_6989309	0	6989309	T	C
22	chr22_6991791	0	6991791	C	T
22	chr22_6992427	0	6992427	T	A
22	chr22_6995961	0	6995961	G	A
22	chr22_6996431	0	6996431	A	G
22	chr22_6996704	0	6996704	C	T
22	chr22_6999745	0	6999745	T	C
22	chr22_7003487	0	7003487	T	G
22	chr22_7010450	0	7010450	C	T
22	chr22_7025128	0	7025128	A	G
22	chr22_7025295	0	7025295	A	G
22	chr22_7026985	0	7026985	G	A
22	chr22_7037026	0	7037026	A	G
22	chr22_7041521	0	7041521	A	G
22	chr22_7046579	0	7046579	C	G
22	chr22_7047192	0	7047192	A	G
22	chr22_7047541	0	7047541	G	A
22	chr22_7050708	0	7050708	T	C
22	chr22_7051323	0	7051323	C	A
22	chr22_7053670	0	7053670	T	C
22	chr22_7054815	0	7054815	A	G
22	chr22_7060607	0	7060607	T	C
22	chr22_7064034	0	7064034	T	C
22	chr22_7067522	0	7067522	T	C
22	chr22_7072537	0	7072537	T	G
22	chr22_7072897	0	7072897	A	G
22	chr22_7074919	0	7074919	C	G
22	chr22_7082453	0	7082453	G	T
22	chr22_7090533	0	7090533	T	G
22	chr22_7105683	0	7105683	G	A
22	chr22_7107446	0	7107446	T	C
22	chr22_7107458	0	7107458	T	G
22	chr22_7109471	0	7109471	T	G
22	chr22_7111747	0	7111747	T	G
22	chr22_7114216	0	7114216	G	A
22	chr22_7121748	0	7121748	C	T
22	chr22_7122055	0	7122055	T	C
22	chr22_7138086	0	7138086	T	C
22	chr22_7140868	0	7140868	C	T
22	chr22_7143247	0	7143247	G	C
22	chr22_7144202	0	7144202	C	T
22	chr22_7146821	0	7146821	T	C
22	chr22_7148697	0	7148697	G	C
22	chr22_7155341	0	7155341	G	T
22	chr22_7166421	0	7166421	A	G
22	chr22_7167612	0	7167612	A	G
22	chr22_7191132	0	7191132	G	A
22	chr22_7191780	0	7191780	T	C
22	chr22_7200469	0	7200469	G	T
22	chr22_7207217	0	7207217	T	C
22	chr22_7211431	0	7211431	A	C
22	chr22_7218677	0	7218677	C	A
22	chr22_7220769	0	7220769	A	G
22	chr22_7223009	0	7223009	G	C
22	chr22_7224336	0	7224336	A	G
22	chr22_7224926	0	7224926	C	A
22	chr22_7229441	0	7229441	C	T
22	chr22_7237013	0	7237013	A	G
22	chr22_7244849	0	7244849	A	T
22	chr22_7247657	0	7247657	G	C
22	chr22_7247840	0	7247840	A	G
22	chr22_7253684	0	7253684	G	C
22	chr22_7261884	0	7261884	T	C
22	chr22_7270840	0	7270840	G	T
22	chr22_7271666	0	7271666	G	C
22	chr22_7274889	0	7274889	C	G
22	chr22_7276671	0	7276671	C	T
22	chr22_7276689	0	7276689	G	C
22	chr22_7280478	0	7280478	T	C
22	chr22_7289595	0	7289595	G	A
22	chr22_7289907	0	7289907	T	C
22	chr22_7297971	0	7297971	G	T
22	chr22_7298909	0	7298909	T	G
22	chr22_7298979	0	7298979	C	A
22	chr22_7299573	0	7299573	G	C
22	chr22_7304995	0	7304995	G	A
22	chr22_7308717	0	7308717	C	T
22	chr22_7316540	0	7316540	T	C
22	chr22_7321676	0	7321676	T	C
22	chr22_7324844	0	7324844	T	C
22	chr22_7326458	0	7326458	T	C
22	chr22_7329542	0	7329542	C	T
22	chr22_7347254	0	7347254	G	A
22	chr22_7347794	0	7347794	T	C
22	chr22_7350836	0	7350836	G	A
22	chr22_7352121	0	7352121	C	A
22	chr22_7359067	0	7359067	T	C
22	chr22_7360878	0	7360878	C	G
22	chr22_7360984	0	7360984	G	C
22	chr22_7364660	0	7364660	G	A
22	chr22_7381696	0	7381696	C	A
22	chr22_7393292	0	7393292	A	G
22	chr22_7395588	0	7395588	A	G
22	chr22_7396675	0	7396675	T	C
22	chr22_7407043	0	7407043	T	G
22	chr22_7408933	0	7408933	T	C
22	chr22_7417508	0	7417508	T	C
22	chr22_7419376	0	7419376	G	C
22	chr22_7421709	0	7421709	A	G
22	chr22_7421784	0	7421784	T	C
22	chr22_7424784	0	7424784	C	A
22	chr22_7425298	0	7425298	G	A
22	chr22_7427067	0	7427067	T	C
22	chr22_7430113	0	7430113	T	A
22	chr22_7431232	0	7431232	T	C
22	chr22_7431583	0	7431583	T	C
22	chr22_7444997	0	7444997	A	G
22	chr22_7450074	0	7450074	G	T
22	chr22_7458482	0	7458482	G	A
22	chr22_7460751	0	7460751	G	T
22	chr22_7461203	0	7461203	A	G
22	chr22_7462837	0	7462837	T	C
22	chr22_7463769	0	7463769	C	A
22	chr22_7465779	0	7465779	C	T
22	chr22_7476468	0	7476468	C	T
22	chr22_7479496	0	7479496	G	A
22	chr22_7479870	0	7479870	A	G
22	chr22_7487270	0	7487270	A	G
22	chr22_7488172	0	7488172	C	A
22	chr22_7488592	0	7488592	T	C
22	chr22_7488799	0	7488799	C	T
22	chr22_7503747	0	7503747	G	A
22	chr22_7504980	0	7504980	T	C
22	chr22_7506489	0	7506489	A	C
22	chr22_7507433	0	7507433	T	C
22	chr22_7512784	0	7512784	G	T
22	chr22_7515608	0	7515608	A	G
22	chr22_7523038	0	7523038	G	A
22	chr22_7527080	0	7527080	G	T
22	chr22_7531926	0	7531926	T	C
22	chr22_7537582	0	7537582	A	T
22	chr22_7541966	0	7541966	C	G
22	chr22_7543740	0	7543740	T	G
22	chr22_7552448	0	7552448	A	T
22	chr22_7560771	0	7560771	A	G
22	chr22_7562566	0	7562566	C	A
22	chr22_7572058	0	7572058	A	G
22	chr22_7575259	0	7575259	C	T
22	chr22_7577959	0	7577959	C	T
22	chr22_7580515	0	7580515	T	C
22	chr22_7580532	0	7580532	T	G
22	chr22_7583520	0	7583520	T	C
22	chr22_7589267	0	7589267	C	T
22	chr22_7591460	0	7591460	A	G
22	chr22_7593380	0	7593380	C	T
22	chr22_7596728	0	7596728	C	G
22	chr22_7598468	0	7598468	A	C
22	chr22_7600631	0	7600631	T	C
22	chr22_7602150	0	7602150	C	T
22	chr22_7605429	0	7605429	G	A
22	chr22_7608725	0	7608725	T	C
22	chr22_7612122	0	7612122	C	T
22	chr22_7614594	0	7614594	T	C
22	chr22_7617606	0	7617606	T	C
22	chr22_7636179	0	7636179	T	A
22	chr22_7639163	0	7639163	C	T
22	chr22_7643421	0	7643421	C	G
22	chr22_7643559	0	7643559	C	G
22	chr22_7644441	0	7644441	G	C
22	chr22_7654980	0	7654980	T	A
22	chr22_7655697	0	7655697	C	A
22	chr22_7664508	0	7664508	G	A
22	chr22_7668866	0	7668866	T	G
22	chr22_7670909	0	7670909	C	T
22	chr22_7673368	0	7673368	A	G
22	chr22_7681652	0	7681652	C	T
22	chr22_7686683	0	7686683	A	G
22	chr22_7691397	0	7691397	G	A
22	chr22_7700283	0	7700283	A	C
22	chr22_7700570	0	7700570	C	T
22	chr22_7700782	0	7700782	A	C
22	chr22_7704065	0	7704065	T	C
22	chr22_7714772	0	7714772	A	G
22	chr22_7714968	0	7714968	T	C
22	chr22_7718107	0	7718107	T	C
22	chr22_7728424	0	7728424	C	A
22	chr22_7730337	0	7730337	T	G
22	chr22_7731974	0	7731974	C	T
22	chr22_7736153	0	7736153	G	A
22	chr22_7747318	0	7747318	G	C
22	chr22_7748660	0	7748660	A	G
22	chr22_7752239	0	7752239	T	C
22	chr22_7765246	0	7765246	A	C
22	chr22_7766590	0	7766590	T	G
22	chr22_7767149	0	7767149	T	C
22	chr22_7778684	0	7778684	G	A
22	chr22_7785567	0	7785567	G	A
22	chr22_7793533	0	7793533	A	G
22	chr22_7796671	0	7796671	A	G
22	chr22_7797106	0	7797106	A	C
22	chr22_7797439	0	7797439	A	G
22	chr22_7824258	0	7824258	T	A
22	chr22_7828033	0	7828033	A	G
22	chr22_7828310	0	7828310	C	G
22	chr22_7832508	0	7832508	C	G
22	chr22_7834263	0	7834263	T	A
22	chr22_7836010	0	7836010	A	G
22	chr22_7836436	0	7836436	C	T
22	chr22_7837258	0	7837258	T	C
22	chr22_7838043	0	7838043	A	G
22	chr22_7842224	0	7842224	T	C
22	chr22_7844480	0	7844480	G	A
22	chr22_7855370	0	7855370	A	G
22	chr22_7861717	0	7861717	C	T
22	chr22_7862536	0	7862536	A	G
22	chr22_7866384	0	7866384	T	C
22	chr22_7892785	0	7892785	G	A
22	chr22_7899171	0	7899171	A	G
22	chr22_7907945	0	7907945	A	T
22	chr22_7917973	0	7917973	T	C
22	chr22_7926510	0	7926510	A	G
22	chr22_7933944	0	7933944	C	T
22	chr22_7942681	0	7942681	G	A
22	chr22_7954156	0	7954156	A	G
22	chr22_7954518	0	7954518	A	C
22	chr22_7956291	0	7956291	T	A
22	chr22_7967166	0	7967166	A	G
22	chr22_7968001	0	7968001	T	C
22	chr22_7972125	0	7972125	C	T
22	chr22_7976484	0	7976484	G	A
22	chr22_7985007	0	7985007	A	G
22	chr22_7992447	0	7992447	A	C
22	chr22_7998305	0	7998305	G	A
22	chr22_8013405	0	8013405	A	T
22	chr22_8016848	0	8016848	G	A
22	chr22_8020362	0	8020362	T	C
22	chr22_8022953	0	8022953	A	G
22	chr22_8026826	0	8026826	T	C
22	chr22_8027663	0	8027663	G	A
22	chr22_8029602	0	8029602	G	T
22	chr22_8038441	0	8038441	C	T
22	chr22_8040158	0	8040158	G	T
22	chr22_8040734	0	8040734	T	G
22	chr22_8046568	0	8046568	G	A
22	chr22_8050086	0	8050086	A	C
22	chr22_8056543	0	8056543	C	A
22	chr22_8058636	0	8058636	A	G
22	chr22_8059191	0	8059191	T	G
22	chr22_8059301	0	8059301	C	G
22	chr22_8064475	0	8064475	T	G
22	chr22_8071051	0	8071051	A	T
22	chr22_8082566	0	8082566	A	G
22	chr22_8084588	0	8084588	T	G
22	chr22_8128977	0	8128977	A	G
22	chr22_8129478	0	8129478	G	A
22	chr22_8134303	0	8134303	C	T
22	chr22_8134944	0	8134944	C	T
22	chr22_8137521	0	8137521	C	T
22	chr22_8141112	0	8141112	G	A
22	chr22_8142840	0	8142840	G	A
22	chr22_8145730	0	8145730	T	C
22	chr22_8146718	0	8146718	T	C
22	chr22_8156846	0	8156846	C	T
22	chr22_8161842	0	8161842	T	C
22	chr22_8162457	0	8162457	A	G
22	chr22_8179640	0	8179640	A	G
22	chr22_8187071	0	8187071	A	T
22	chr22_8190734	0	8190734	G	A
22	chr22_8195767	0	8195767	A	G
22	chr22_8198671	0	8198671	G	C
22	chr22_8201137	0	8201137	G	A
22	chr22_8205843	0	8205843	T	C
22	chr22_8209364	0	8209364	A	G
22	chr22_8225595	0	8225595	T	C
22	chr22_8246379	0	8246379	C	A
22	chr22_8258343	0	8258343	C	A
22	chr22_8259104	0	8259104	A	G
22	chr22_8259542	0	8259542	A	G
22	chr22_8262079	0	8262079	G	A
22	chr22_8264738	0	8264738	T	C
22	chr22_8267019	0	8267019	T	A
22	chr22_8275356	0	8275356	C	A
22	chr22_8278155	0	8278155	G	A
22	chr22_8282576	0	8282576	A	C
22	chr22_8282853	0	8282853	G	T
22	chr22_8289318	0	8289318	A	G
22	chr22_8289327	0	8289327	T	C
22	chr22_8291641	0	8291641	G	C
22	chr22_8303909	0	8303909	T	G
22	chr22_8306211	0	8306211	A	C
22	chr22_8306910	0	8306910	A	G
22	chr22_8313568	0	8313568	T	C
22	chr22_8316041	0	8316041	A	C
22	chr22_8316855	0	8316855	A	G
22	chr22_8316956	0	8316956	C	T
22	chr22_8319747	0	8319747	G	A
22	chr22_8324782	0	8324782	G	A
22	chr22_8327780	0	8327780	G	T
22	chr22_8331995	0	8331995	T	G
22	chr22_8336604	0	8336604	A	T
22	chr22_8342932	0	8342932	T	C
22	chr22_8348601	0	8348601	A	G
22	chr22_8348924	0	8348924	A	G
22	chr22_8349021	0	8349021	A	G
22	chr22_8349935	0	8349935	A	G
22	chr22_8353671	0	8353671	C	T
22	chr22_8355358	0	8355358	C	A
22	chr22_8355562	0	8355562	T	C
22	chr22_8367149	0	8367149	G	A
22	chr22_8370909	0	8370909	C	T
22	chr22_8371135	0	8371135	C	T
22	chr22_8371297	0	8371297	T	C
22	chr22_8372458	0	8372458	G	A
22	chr22_8377627	0	8377627	G	A
22	chr22_8384073	0	8384073	A	G
22	chr22_8386654	0	8386654	G	A
22	chr22_8397299	0	8397299	G	C
22	chr22_8397352	0	8397352	A	G
22	chr22_8397369	0	8397369	G	A
22	chr22_8397644	0	8397644	C	G
22	chr22_8410698	0	8410698	C	T
22	chr22_8416173	0	8416173	G	A
22	chr22_8423484	0	8423484	T	C
22	chr22_8431363	0	8431363	T	C
22	chr22_8437306	0	8437306	A	G
22	chr22_8438615	0	8438615	G	C
22	chr22_8438910	0	8438910	G	T
22	chr22_8439482	0	8439482	C	G
22	chr22_8439862	0	8439862	G	A
22	chr22_8455055	0	8455055	T	G
22	chr22_8458080	0	8458080	T	G
22	chr22_8471422	0	8471422	C	T
22	chr22_8474039	0	8474039	T	C
22	chr22_8479797	0	8479797	G	A
22	chr22_8490724	0	8490724	T	C
22	chr22_8490818	0	8490818	G	C
22	chr22_8490979	0	8490979	C	T
22	chr22_8491172	0	8491172	T	A
22	chr22_8508109	0	8508109	A	G
22	chr22_8508509	0	8508509	G	T
22	chr22_8508645	0	8508645	T	G
22	chr22_8512463	0	8512463	C	T
22	chr22_8530870	0	8530870	T	C
22	chr22_8540577	0	8540577	T	G
22	chr22_8541607	0	8541607	T	G
22	chr22_8546253	0	8546253	G	A
22	chr22_8556078	0	8556078	G	A
22	chr22_8578829	0	8578829	A	G
22	chr22_8583043	0	8583043	C	T
22	chr22_8585407	0	8585407	G	A
22	chr22_8595858	0	8595858	T	C
22	chr22_8596167	0	8596167	G	T
22	chr22_8596458	0	8596458	A	G
22	chr22_8596644	0	8596644	C	T
22	chr22_8597694	0	8597694	T	C
22	chr22_8602854	0	8602854	C	T
22	chr22_8611310	0	8611310	A	C
22	chr22_8615189	0	8615189	A	C
22	chr22_8617770	0	8617770	G	C
22	chr22_8626824	0	8626824	T	C
22	chr22_8627244	0	8627244	A	G
22	chr22_8627932	0	8627932	G	A
22	chr22_8628980	0	8628980	T	A
22	chr22_8637827	0	8637827	A	C
22	chr22_8639066	0	8639066	G	A
22	chr22_8650128	0	8650128	A	G
22	chr22_8657829	0	8657829	C	T
22	chr22_8659633	0	8659633	C	A
22	chr22_8668306	0	8668306	C	G
22	chr22_8671140	0	8671140	A	C
22	chr22_8672101	0	8672101	T	C
22	chr22_8681436	0	8681436	G	A
22	chr22_8689077	0	8689077	G	C
22	chr22_8696727	0	8696727	A	G
22	chr22_8703018	0	8703018	T	C
22	chr22_8704891	0	8704891	C	T
22	chr22_8711814	0	8711814	A	G
22	chr22_8718835	0	8718835	T	C
22	chr22_8719203	0	8719203	G	C
22	chr22_8722202	0	8722202	T	C
22	chr22_8736724	0	8736724	T	G
22	chr22_8747092	0	8747092	T	C
22	chr22_8751813	0	8751813	A	G
22	chr22_8754555	0	8754555	C	G
22	chr22_8781031	0	8781031	T	C
22	chr22_8781366	0	8781366	T	C
22	chr22_8783662	0	8783662	T	C
22	chr22_8787916	0	8787916	C	T
22	chr22_8788031	0	8788031	G	A
22	chr22_8789150	0	8789150	C	T
22	chr22_8806082	0	8806082	A	G
22	chr22_8812346	0	8812346	A	G
22	chr22_8813327	0	8813327	G	A
22	chr22_8814558	0	8814558	A	T
22	chr22_8817574	0	8817574	G	A
22	chr22_8821176	0	8821176	C	T
22	chr22_8821508	0	8821508	G	A
22	chr22_8828457	0	8828457	T	C
22	chr22_8830859	0	8830859	A	G
22	chr22_8836146	0	8836146	C	G
22	chr22_8838107	0	8838107	G	A
22	chr22_8839160	0	8839160	A	G
22	chr22_8853295	0	8853295	T	C
22	chr22_8853955	0	8853955	G	A
22	chr22_8863361	0	8863361	A	G
22	chr22_8864440	0	8864440	A	C
22	chr22_8866748	0	8866748	C	T
22	chr22_8882844	0	8882844	A	G
22	chr22_8885968	0	8885968	C	T
22	chr22_8895863	0	8895863	T	C
22	chr22_8896211	0	8896211	G	A
22	chr22_8898246	0	8898246	C	T
22	chr22_8898579	0	8898579	T	C
22	chr22_8901124	0	8901124	G	T
22	chr22_8903120	0	8903120	G	C
22	chr22_8906742	0	8906742	C	T
22	chr22_8908665	0	8908665	T	C
22	chr22_8919102	0	8919102	T	C
22	chr22_8923192	0	8923192	A	G
22	chr22_8924275	0	8924275	C	T
22	chr22_8926129	0	8926129	C	A
22	chr22_8927898	0	8927898	A	C
22	chr22_8935866	0	8935866	G	C
22	chr22_8938116	0	8938116	C	G
22	chr22_8941325	0	8941325	G	A
22	chr22_8944027	0	8944027	C	A
22	chr22_8947045	0	8947045	G	A
22	chr22_8947111	0	8947111	C	T
22	chr22_8949446	0	8949446	G	A
22	chr22_8949499	0	8949499	G	A
22	chr22_8953418	0	8953418	T	A
22	chr22_8960902	0	8960902	G	A
22	chr22_8963225	0	8963225	A	G
22	chr22_8965447	0	8965447	C	T
22	chr22_8966150	0	8966150	G	A
22	chr22_8969949	0	8969949	C	A
22	chr22_8972470	0	8972470	A	G
22	chr22_8974361	0	8974361	A	G
22	chr22_8985862	0	8985862	C	T
22	chr22_8992212	0	8992212	A	G
22	chr22_8995091	0	8995091	A	T
22	chr22_8996631	0	8996631	C	A
22	chr22_8996981	0	8996981	A	G
22	chr22_8999596	0	8999596	C	T
22	chr22_9004938	0	9004938	A	C
22	chr22_9005124	0	9005124	G	C
22	chr22_9012537	0	9012537	A	G
22	chr22_9019695	0	9019695	C	A
22	chr22_9020437	0	9020437	G	C
22	chr22_9027360	0	9027360	A	T
22	chr22_9029757	0	9029757	C	T
22	chr22_9042255	0	9042255	A	G
22	chr22_9047793	0	9047793	T	A
22	chr22_9047946	0	9047946	C	T
22	chr22_9051029	0	9051029	C	T
22	chr22_9051538	0	9051538	G	A
22	chr22_9052111	0	9052111	A	T
22	chr22_9052961	0	9052961	T	C
22	chr22_9054579	0	9054579	A	G
22	chr22_9076283	0	9076283	T	C
22	chr22_9076339	0	9076339	A	G
22	chr22_9099142	0	9099142	A	G
22	chr22_9122223	0	9122223	G	C
22	chr22_9125092	0	9125092	T	C
22	chr22_9135040	0	9135040	C	T
22	chr22_9139539	0	9139539	T	C
22	chr22_9139637	0	9139637	T	C
22	chr22_9143754	0	9143754	T	G
22	chr22_9149120	0	9149120	G	T
22	chr22_9149349	0	9149349	T	C
22	chr22_9157797	0	9157797	G	T
22	chr22_9162941	0	9162941	G	C
22	chr22_9168368	0	9168368	C	A
22	chr22_9173251	0	9173251	T	C
22	chr22_9182719	0	9182719	G	T
22	chr22_9185476	0	9185476	C	G
22	chr22_9185820	0	9185820	C	T
22	chr22_9187742	0	9187742	T	C
22	chr22_9187904	0	9187904	C	A
22	chr22_9199682	0	9199682	G	A
22	chr22_9208530	0	9208530	A	C
22	chr22_9210200	0	9210200	T	C
22	chr22_9214051	0	9214051	G	A
22	chr22_9219635	0	9219635	T	C
22	chr22_9222613	0	9222613	C	T
22	chr22_9222982	0	9222982	A	T
22	chr22_9225521	0	9225521	A	T
22	chr22_9239366	0	9239366	A	C
22	chr22_9240812	0	9240812	C	T
22	chr22_9241589	0	9241589	T	C
22	chr22_9242565	0	9242565	G	A
22	chr22_9242638	0	9242638	C	T
22	chr22_9249132	0	9249132	C	G
22	chr22_9258538	0	9258538	G	T
22	chr22_9264558	0	9264558	A	G
22	chr22_9266197	0	9266197	A	G
22	chr22_9267085	0	9267085	T	C
22	chr22_9268017	0	9268017	C	T
22	chr22_9291817	0	9291817	A	G
22	chr22_9296283	0	9296283	G	C
22	chr22_9299181	0	9299181	G	A
22	chr22_9301950	0	9301950	C	T
22	chr22_9321452	0	9321452	G	A
22	chr22_9321475	0	9321475	G	T
22	chr22_9326854	0	9326854	A	G
22	chr22_9329835	0	9329835	G	A
22	chr22_9330564	0	9330564	G	A
22	chr22_9335746	0	9335746	T	C
22	chr22_9336433	0	9336433	C	T
22	chr22_9340269	0	9340269	G	A
22	chr22_9342718	0	9342718	T	C
22	chr22_9343027	0	9343027	T	C
22	chr22_9345180	0	9345180	T	C
22	chr22_9345450	0	9345450	A	G
22	chr22_9348321	0	9348321	G	A
22	chr22_9348830	0	9348830	G	C
22	chr22_9359595	0	9359595	A	G
22	chr22_9359632	0	9359632	A	G
22	chr22_9366398	0	9366398	T	C
22	chr22_9366599	0	9366599	G	A
22	chr22_9376744	0	9376744	A	G
22	chr22_9384409	0	9384409	G	T
22	chr22_9385956	0	9385956	T	C
22	chr22_9390788	0	9390788	T	G
22	chr22_9395047	0	9395047	T	C
22	chr22_9398218	0	9398218	T	C
22	chr22_9400279	0	9400279	A	G
22	chr22_9401479	0	9401479	T	C
22	chr22_9401924	0	9401924	T	C
22	chr22_9403557	0	9403557	T	C
22	chr22_9405799	0	9405799	T	C
22	chr22_9407656	0	9407656	A	C
22	chr22_9409037	0	9409037	G	A
22	chr22_9412439	0	9412439	G	T
22	chr22_9422184	0	9422184	T	C
22	chr22_9423054	0	9423054	G	A
22	chr22_9432642	0	9432642	A	C
22	chr22_9435279	0	9435279	A	G
22	chr22_9440308	0	9440308	A	G
22	chr22_9447072	0	9447072	T	C
22	chr22_9448551	0	9448551	T	A
22	chr22_9457612	0	9457612	T	A
22	chr22_9467310	0	9467310	C	T
22	chr22_9470315	0	9470315	T	C
22	chr22_9475981	0	9475981	T	C
22	chr22_9480601	0	9480601	A	G
22	chr22_9481067	0	9481067	A	T
22	chr22_9487979	0	9487979	C	T
22	chr22_9492538	0	9492538	C	T
22	chr22_9494153	0	9494153	G	A
22	chr22_9507729	0	9507729	G	A
22	chr22_9517115	0	9517115	C	T
22	chr22_9520301	0	9520301	C	T
22	chr22_9528457	0	9528457	G	A
22	chr22_9539310	0	9539310	C	T
22	chr22_9544888	0	9544888	A	G
22	chr22_9547127	0	9547127	G	A
22	chr22_9554910	0	9554910	T	C
22	chr22_9561845	0	9561845	T	G
22	chr22_9562697	0	9562697	C	A
22	chr22_9566135	0	9566135	T	G
22	chr22_9576430	0	9576430	C	T
22	chr22_9580840	0	9580840	C	A
22	chr22_9584542	0	9584542	A	G
22	chr22_9584671	0	9584671	A	G
22	chr22_9585664	0	9585664	A	G
22	chr22_9588772	0	9588772	T	C
22	chr22_9589157	0	9589157	C	G
22	chr22_9591754	0	9591754	C	T
22	chr22_9592737	0	9592737	G	A
22	chr22_9593221	0	9593221	C	T
22	chr22_9600861	0	9600861	A	G
22	chr22_9602369	0	9602369	C	T
22	chr22_9605545	0	9605545	G	A
22	chr22_9631334	0	9631334	C	T
22	chr22_9633234	0	9633234	G	A
22	chr22_9644093	0	9644093	T	C
22	chr22_9644653	0	9644653	G	A
22	chr22_9653072	0	9653072	A	T
22	chr22_9669753	0	9669753	A	C
22	chr22_9672591	0	9672591	C	T
22	chr22_9686117	0	9686117	C	G
22	chr22_9693494	0	9693494	A	G
22	chr22_9702738	0	9702738	T	G
22	chr22_9705880	0	9705880	C	G
22	chr22_9712429	0	9712429	C	T
22	chr22_9712454	0	9712454	A	G
22	chr22_9720297	0	9720297	C	A
22	chr22_9720639	0	9720639	T	C
22	chr22_9721500	0	9721500	G	A
22	chr22_9735030	0	9735030	C	T
22	chr22_9742874	0	9742874	A	G
22	chr22_9750902	0	9750902	G	A
22	chr22_9758032	0	9758032	C	A
22	chr22_9768431	0	9768431	T	C
22	chr22_9769301	0	9769301	A	C
22	chr22_9773924	0	9773924	T	C
22	chr22_9780180	0	9780180	C	G
22	chr22_9782201	0	9782201	T	A
22	chr22_9787572	0	9787572	C	T
22	chr22_9787673	0	9787673	C	G
22	chr22_9792354	0	9792354	G	T
22	chr22_9795578	0	9795578	G	T
22	chr22_9796111	0	9796111	T	A
22	chr22_9796519	0	9796519	C	G
22	chr22_9804336	0	9804336	C	G
22	chr22_9806531	0	9806531	A	G
22	chr22_9807193	0	9807193	C	T
22	chr22_9816123	0	9816123	A	T
22	chr22_9824699	0	9824699	C	T
22	chr22_9836938	0	9836938	T	C
22	chr22_9840892	0	9840892	C	T
22	chr22_9840935	0	9840935	C	T
22	chr22_9844496	0	9844496	T	C
22	chr22_9849871	0	9849871	G	C
22	chr22_9850295	0	9850295	C	T
22	chr22_9856459	0	9856459	C	T
22	chr22_9858045	0	9858045	C	T
22	chr22_9861493	0	9861493	G	A
22	chr22_9869676	0	9869676	A	C
22	chr22_9872789	0	9872789	T	C
22	chr22_9873190	0	9873190	G	A
22	chr22_9875525	0	9875525	T	C
22	chr22_9888192	0	9888192	T	C
22	chr22_9895788	0	9895788	A	C
22	chr22_9896411	0	9896411	A	G
22	chr22_9897580	0	9897580	T	C
22	chr22_9913369	0	9913369	C	T
22	chr22_9918724	0	9918724	A	G
22	chr22_9924836	0	9924836	G	A
22	chr22_9932474	0	9932474	T	A
22	chr22_9938239	0	9938239	T	G
22	chr22_9938309	0	9938309	T	A
22	chr22_9938866	0	9938866	C	G
22	chr22_9943030	0	9943030	C	A
22	chr22_9944371	0	9944371	T	C
22	chr22_9957803	0	9957803	T	C
22	chr22_9959768	0	9959768	C	A
22	chr22_9971072	0	9971072	C	T
22	chr22_9972786	0	9972786	T	C
22	chr22_9981872	0	9981872	C	T
22	chr22_9983028	0	9983028	C	T
22	chr22_9997308	0	9997308	T	C
22	chr22_10007747	0	10007747	C	G
22	chr22_10045142	0	10045142	C	A
22	chr22_10046039	0	10046039	A	T
22	chr22_10071596	0	10071596	T	C
22	chr22_10081815	0	10081815	T	G
22	chr22_10096042	0	10096042	A	G
22	chr22_10096404	0	10096404	A	T
22	chr22_10102628	0	10102628	A	T
22	chr22_10104679	0	10104679	T	A
22	chr22_10109195	0	10109195	G	A
22	chr22_10118629	0	10118629	T	C
22	chr22_10120048	0	10120048	T	C
22	chr22_10125377	0	10125377	A	G
22	chr22_10141410	0	10141410	G	A
22	chr22_10149200	0	10149200	T	G
22	chr22_10151282	0	10151282	G	C
22	chr22_10161609	0	10161609	G	C
22	chr22_10171720	0	10171720	A	T
22	chr22_10171941	0	10171941	G	A
22	chr22_10175580	0	10175580	G	C
22	chr22_10202317	0	10202317	T	C
22	chr22_10204696	0	10204696	C	T
22	chr22_10217703	0	10217703	C	A
22	chr22_10226988	0	10226988	G	T
22	chr22_10233091	0	10233091	G	T
22	chr22_10253806	0	10253806	G	T
22	chr22_10263201	0	10263201	C	T
22	chr22_10267507	0	10267507	T	C
22	chr22_10271498	0	10271498	C	T
22	chr22_10272827	0	10272827	G	A
22	chr22_10274487	0	10274487	G	T
22	chr22_10277805	0	10277805	G	T
22	chr22_10284711	0	10284711	A	G
22	chr22_10295656	0	10295656	C	A
22	chr22_10317908	0	10317908	A	G
22	chr22_10338080	0	10338080	G	A
22	chr22_10340947	0	10340947	T	G
22	chr22_10341253	0	10341253	A	C
22	chr22_10343204	0	10343204	A	G
22	chr22_10351572	0	10351572	C	G
22	chr22_10352593	0	10352593	T	C
22	chr22_10366589	0	10366589	C	A
22	chr22_10372009	0	10372009	A	T
22	chr22_10384948	0	10384948	C	T
22	chr22_10394024	0	10394024	T	C
22	chr22_10398351	0	10398351	C	T
22	chr22_10400666	0	10400666	G	A
22	chr22_10400754	0	10400754	A	G
22	chr22_10411077	0	10411077	T	C
22	chr22_10416877	0	10416877	C	T
22	chr22_10424788	0	10424788	A	G
22	chr22_10426532	0	10426532	A	G
22	chr22_10426625	0	10426625	G	C
22	chr22_10429319	0	10429319	T	C
22	chr22_10432065	0	10432065	A	G
22	chr22_10438199	0	10438199	T	G
22	chr22_10440235	0	10440235	G	C
22	chr22_10440803	0	10440803	A	G
22	chr22_10447871	0	10447871	A	G
22	chr22_10457054	0	10457054	T	C
22	chr22_10463338	0	10463338	T	C
22	chr22_10469152	0	10469152	G	A
22	chr22_10480688	0	10480688	T	C
22	chr22_10482362	0	10482362	G	A
22	chr22_10488276	0	10488276	T	C
22	chr22_10495179	0	10495179	C	T
22	chr22_10497790	0	10497790	C	G
22	chr22_10507541	0	10507541	A	C
22	chr22_10537752	0	10537752	G	T
22	chr22_10542510	0	10542510	G	A
22	chr22_10552270	0	10552270	T	C
22	chr22_10564690	0	10564690	A	T
22	chr22_10566473	0	10566473	T	A
22	chr22_10570275	0	10570275	T	C
22	chr22_10574239	0	10574239	G	A
22	chr22_10577015	0	10577015	G	A
22	chr22_10580342	0	10580342	C	T
22	chr22_10581559	0	10581559	C	T
22	chr22_10590188	0	10590188	C	T
22	chr22_10590607	0	10590607	T	C
22	chr22_10591958	0	10591958	A	G
22	chr22_10596696	0	10596696	T	C
22	chr22_10600444	0	10600444	G	A
22	chr22_10602118	0	10602118	G	C
22	chr22_10607156	0	10607156	T	G
22	chr22_10610538	0	10610538	C	T
22	chr22_10625143	0	10625143	C	T
22	chr22_10626550	0	10626550	G	T
22	chr22_10630273	0	10630273	G	A
22	chr22_10648377	0	10648377	T	C
22	chr22_10652393	0	10652393	T	C
22	chr22_10654507	0	10654507	G	T
22	chr22_10691334	0	10691334	A	T
22	chr22_10694263	0	10694263	G	A
22	chr22_10699333	0	10699333	T	C
22	chr22_10700318	0	10700318	G	A
22	chr22_10708255	0	10708255	C	A
22	chr22_10710220	0	10710220	G	T
22	chr22_10713142	0	10713142	G	T
22	chr22_10713633	0	10713633	G	T
22	chr22_10714051	0	10714051	G	A
22	chr22_10716540	0	10716540	T	C
22	chr22_10716618	0	10716618	C	G
22	chr22_10727737	0	10727737	G	C
22	chr22_10732247	0	10732247	G	A
22	chr22_10738142	0	10738142	T	C
22	chr22_10741235	0	10741235	A	C
22	chr22_10744053	0	10744053	A	G
22	chr22_10755042	0	10755042	T	C
22	chr22_10759197	0	10759197	T	C
22	chr22_10760623	0	10760623	T	C
22	chr22_10762785	0	10762785	T	G
22	chr22_10772706	0	10772706	G	A
22	chr22_10776759	0	10776759	A	G
22	chr22_10780492	0	10780492	A	G
22	chr22_10782400	0	10782400	A	G
22	chr22_10783708	0	10783708	G	A
22	chr22_10790351	0	10790351	C	G
22	chr22_10792969	0	10792969	C	G
22	chr22_10802712	0	10802712	C	T
22	chr22_10803697	0	10803697	C	A
22	chr22_10806282	0	10806282	A	G
22	chr22_10830868	0	10830868	G	C
22	chr22_10832804	0	10832804	A	G
22	chr22_10847800	0	10847800	A	G
22	chr22_10848672	0	10848672	A	G
22	chr22_10857012	0	10857012	C	T
22	chr22_10864432	0	10864432	G	A
22	chr22_10867186	0	10867186	G	A
22	chr22_10867924	0	10867924	T	C
22	chr22_10869174	0	10869174	C	A
22	chr22_10869535	0	10869535	C	T
22	chr22_10870924	0	10870924	G	A
22	chr22_10875913	0	10875913	A	G
22	chr22_10884680	0	10884680	A	C
22	chr22_10900497	0	10900497	T	C
22	chr22_10903228	0	10903228	C	T
22	chr22_10907449	0	10907449	G	A
22	chr22_10910073	0	10910073	A	G
22	chr22_10912942	0	10912942	T	C
22	chr22_10912986	0	10912986	C	T
22	chr22_10918183	0	10918183	C	T
22	chr22_10919010	0	10919010	A	C
22	chr22_10935498	0	10935498	T	C
22	chr22_10938445	0	10938445	C	T
22	chr22_10942068	0	10942068	C	A
22	chr22_10944369	0	10944369	A	G
22	chr22_10949143	0	10949143	G	A
22	chr22_10951008	0	10951008	A	G
22	chr22_10951201	0	10951201	A	T
22	chr22_10952368	0	10952368	G	T
22	chr22_10953864	0	10953864	G	C
22	chr22_10954158	0	10954158	A	C
22	chr22_10957476	0	10957476	T	C
22	chr22_10959074	0	10959074	A	C
22	chr22_10997784	0	10997784	T	C
22	chr22_10997931	0	10997931	C	G
22	chr22_10999988	0	10999988	C	T
22	chr22_11000479	0	11000479	A	G
22	chr22_11003958	0	11003958	T	C
22	chr22_11007772	0	11007772	C	T
22	chr22_11009307	0	11009307	C	G
22	chr22_11019224	0	11019224	A	G
22	chr22_11024715	0	11024715	C	G
22	chr22_11036680	0	11036680	A	G
22	chr22_11038930	0	11038930	T	G
22	chr22_11049313	0	11049313	G	C
22	chr22_11052856	0	11052856	G	A
22	chr22_11058967	0	11058967	C	A
22	chr22_11060535	0	11060535	C	G
22	chr22_11060632	0	11060632	G	C
22	chr22_11061522	0	11061522	A	G
22	chr22_11063432	0	11063432	T	C
22	chr22_11065734	0	11065734	A	G
22	chr22_11073053	0	11073053	C	T
22	chr22_11074354	0	11074354	T	C
22	chr22_11075363	0	11075363	A	G
22	chr22_11076463	0	11076463	T	C
22	chr22_11079898	0	11079898	C	T
22	chr22_11082042	0	11082042	A	G
22	chr22_11082684	0	11082684	C	T
22	chr22_11097165	0	11097165	A	C
22	chr22_11101244	0	11101244	A	T
22	chr22_11101245	0	11101245	A	G
22	chr22_11107867	0	11107867	A	G
22	chr22_11109601	0	11109601	T	C
22	chr22_11110961	0	11110961	A	G
22	chr22_11116414	0	11116414	A	G
22	chr22_11117459	0	11117459	G	C
22	chr22_11117692	0	11117692	G	A
22	chr22_11120872	0	11120872	T	C
22	chr22_11123691	0	11123691	G	A
22	chr22_11133881	0	11133881	A	G
22	chr22_11139739	0	11139739	C	T
22	chr22_11145930	0	11145930	T	G
22	chr22_11146168	0	11146168	T	C
22	chr22_11147950	0	11147950	T	C
22	chr22_11163258	0	11163258	T	C
22	chr22_11163723	0	11163723	G	A
22	chr22_11163953	0	11163953	A	G
22	chr22_11169669	0	11169669	T	C
22	chr22_11169781	0	11169781	G	A
22	chr22_11170222	0	11170222	T	C
22	chr22_11180215	0	11180215	C	G
22	chr22_11193154	0	11193154	T	C
22	chr22_11203452	0	11203452	C	T
22	chr22_11205708	0	11205708	T	C
22	chr22_11211929	0	11211929	A	C
22	chr22_11216958	0	11216958	A	G
22	chr22_11222236	0	11222236	A	C
22	chr22_11224658	0	11224658	A	G
22	chr22_11225025	0	11225025	G	A
22	chr22_11232787	0	11232787	T	A
22	chr22_11247793	0	11247793	T	C
22	chr22_11249995	0	11249995	T	C
22	chr22_11262232	0	11262232	G	A
22	chr22_11265074	0	11265074	C	G
22	chr22_11266120	0	11266120	T	A
22	chr22_11271177	0	11271177	G	A
22	chr22_11272010	0	11272010	T	C
22	chr22_11277939	0	11277939	G	T
22	chr22_11286437	0	11286437	C	T
22	chr22_11286639	0	11286639	A	G
22	chr22_11293055	0	11293055	C	T
22	chr22_11301173	0	11301173	G	A
22	chr22_11310791	0	11310791	G	C
22	chr22_11313219	0	11313219	G	T
22	chr22_11315909	0	11315909	T	C
22	chr22_11323736	0	11323736	A	C
22	chr22_11326533	0	11326533	T	G
22	chr22_11328857	0	11328857	T	A
22	chr22_11330773	0	11330773	A	G
22	chr22_11333707	0	11333707	T	G
22	chr22_11337854	0	11337854	C	T
22	chr22_11338024	0	11338024	A	T
22	chr22_11345725	0	11345725	G	A
22	chr22_11371437	0	11371437	A	T
22	chr22_11379635	0	11379635	A	G
22	chr22_11425206	0	11425206	A	G
22	chr22_11426086	0	11426086	A	C
22	chr22_11427635	0	11427635	A	G
22	chr22_11428480	0	11428480	C	T
22	chr22_11429836	0	11429836	T	C
22	chr22_11439475	0	11439475	A	G
22	chr22_11443254	0	11443254	G	A
22	chr22_11454307	0	11454307	C	G
22	chr22_11467913	0	11467913	G	A
22	chr22_11476517	0	11476517	T	G
22	chr22_11476729	0	11476729	C	T
22	chr22_11478158	0	11478158	C	T
22	chr22_11483487	0	11483487	A	G
22	chr22_11486131	0	11486131	G	A
22	chr22_11486144	0	11486144	C	T
22	chr22_11492551	0	11492551	A	G
22	chr22_11504166	0	11504166	C	T
22	chr22_11509633	0	11509633	C	A
22	chr22_11509699	0	11509699	T	C
22	chr22_11522244	0	11522244	A	T
22	chr22_11530483	0	11530483	C	T
22	chr22_11542931	0	11542931	G	C
22	chr22_11550633	0	11550633	A	C
22	chr22_11562378	0	11562378	T	C
22	chr22_11568146	0	11568146	G	A
22	chr22_11569459	0	11569459	A	C
22	chr22_11569607	0	11569607	C	A
22	chr22_11571067	0	11571067	G	A
22	chr22_11573210	0	11573210	C	T
22	chr22_11587146	0	11587146	C	T
22	chr22_11604598	0	11604598	T	C
22	chr22_11606002	0	11606002	C	T
22	chr22_11608224	0	11608224	T	C
22	chr22_11619168	0	11619168	C	G
22	chr22_11629535	0	11629535	G	A
22	chr22_11629752	0	11629752	A	G
22	chr22_11629754	0	11629754	T	C
22	chr22_11638589	0	11638589	A	G
22	chr22_11648494	0	11648494	C	T
22	chr22_11652511	0	11652511	A	G
22	chr22_11653380	0	11653380	G	T
22	chr22_11657176	0	11657176	G	A
22	chr22_11659425	0	11659425	A	C
22	chr22_11662863	0	11662863	C	T
22	chr22_11672084	0	11672084	T	G
22	chr22_11682941	0	11682941	A	G
22	chr22_11684330	0	11684330	A	T
22	chr22_11684770	0	11684770	G	A
22	chr22_11685754	0	11685754	G	A
22	chr22_11690766	0	11690766	G	T
22	chr22_11694285	0	11694285	A	T
22	chr22_11694295	0	11694295	C	G
22	chr22_11697936	0	11697936	T	C
22	chr22_11704071	0	11704071	C	G
22	chr22_11707524	0	11707524	A	G
22	chr22_11710805	0	11710805	G	A
22	chr22_11711028	0	11711028	G	A
22	chr22_11717129	0	11717129	C	T
22	chr22_11721097	0	11721097	G	T
22	chr22_11721126	0	11721126	G	C
22	chr22_11721614	0	11721614	T	C
22	chr22_11721730	0	11721730	A	G
22	chr22_11731143	0	11731143	G	A
22	chr22_11733176	0	11733176	G	A
22	chr22_11747769	0	11747769	C	T
22	chr22_11747890	0	11747890	G	A
22	chr22_11750554	0	11750554	T	C
22	chr22_11752609	0	11752609	G	A
22	chr22_11762872	0	11762872	G	A
22	chr22_11762987	0	11762987	G	A
22	chr22_11763067	0	11763067	G	A
22	chr22_11763167	0	11763167	T	G
22	chr22_11765133	0	11765133	A	T
22	chr22_11772501	0	11772501	G	C
22	chr22_11776879	0	11776879	C	G
22	chr22_11777494	0	11777494	C	A
22	chr22_11777914	0	11777914	G	A
22	chr22_11783963	0	11783963	T	C
22	chr22_11799769	0	11799769	C	T
22	chr22_11800289	0	11800289	T	C
22	chr22_11803201	0	11803201	C	A
22	chr22_11807405	0	11807405	G	T
22	chr22_11810555	0	11810555	A	G
22	chr22_11815895	0	11815895	G	T
22	chr22_11816259	0	11816259	A	G
22	chr22_11817298	0	11817298	C	A
22	chr22_11826481	0	11826481	A	G
22	chr22_11828182	0	11828182	G	C
22	chr22_11829240	0	11829240	T	G
22	chr22_11836269	0	11836269	T	C
22	chr22_11840390	0	11840390	C	T
22	chr22_11841495	0	11841495	G	A
22	chr22_11845700	0	11845700	T	G
22	chr22_11847248	0	11847248	A	T
22	chr22_11854496	0	11854496	G	C
22	chr22_11855490	0	11855490	T	C
22	chr22_11868536	0	11868536	G	C
22	chr22_11870485	0	11870485	T	A
22	chr22_11877987	0	11877987	G	A
22	chr22_11881108	0	11881108	G	A
22	chr22_11882254	0	11882254	C	A
22	chr22_11884487	0	11884487	A	G
22	chr22_11884739	0	11884739	G	T
22	chr22_11885100	0	11885100	C	T
22	chr22_11886002	0	11886002	G	A
22	chr22_11898059	0	11898059	G	A
22	chr22_11900495	0	11900495	C	A
22	chr22_11901117	0	11901117	T	G
22	chr22_11906051	0	11906051	C	T
22	chr22_11906738	0	11906738	A	T
22	chr22_11907234	0	11907234	A	G
22	chr22_11910595	0	11910595	A	G
22	chr22_11917545	0	11917545	C	G
22	chr22_11918568	0	11918568	A	G
22	chr22_11927424	0	11927424	T	G
22	chr22_11928941	0	11928941	A	G
22	chr22_11933674	0	11933674	A	G
22	chr22_11939476	0	11939476	A	G
22	chr22_11950860	0	11950860	T	C
22	chr22_11959109	0	11959109	A	G
22	chr22_11960938	0	11960938	A	G
22	chr22_11962022	0	11962022	C	T
22	chr22_11965634	0	11965634	G	C
22	chr22_11967118	0	11967118	C	A
22	chr22_11972188	0	11972188	A	G
22	chr22_11973302	0	11973302	T	C
22	chr22_11973548	0	11973548	G	C
22	chr22_11975702	0	11975702	G	T
22	chr22_11977157	0	11977157	T	C
22	chr22_11981451	0	11981451	T	G
22	chr22_11981567	0	11981567	T	C
22	chr22_11991553	0	11991553	T	C
22	chr22_11995204	0	11995204	A	T
22	chr22_11996006	0	11996006	T	C
22	chr22_12004825	0	12004825	G	T
22	chr22_12015916	0	12015916	C	T
22	chr22_12016330	0	12016330	G	T
22	chr22_12018578	0	12018578	C	G
22	chr22_12020293	0	12020293	A	G
22	chr22_12020618	0	12020618	A	G
22	chr22_12024400	0	12024400	G	T
22	chr22_12030101	0	12030101	G	A
22	chr22_12031209	0	12031209	A	T
22	chr22_12031734	0	12031734	A	G
22	chr22_12034536	0	12034536	C	G
22	chr22_12036782	0	12036782	G	A
22	chr22_12046507	0	12046507	G	C
22	chr22_12048131	0	12048131	T	C
22	chr22_12061083	0	12061083	T	A
22	chr22_12064168	0	12064168	T	A
22	chr22_12069662	0	12069662	C	G
22	chr22_12070987	0	12070987	A	G
22	chr22_12072744	0	12072744	A	G
22	chr22_12076510	0	12076510	A	C
22	chr22_12085211	0	12085211	T	G
22	chr22_12090115	0	12090115	T	C
22	chr22_12093678	0	12093678	G	C
22	chr22_12096876	0	12096876	G	T
22	chr22_12097714	0	12097714	C	G
22	chr22_12099337	0	12099337	T	C
22	chr22_12099989	0	12099989	A	G
22	chr22_12102336	0	12102336	G	A
22	chr22_12114051	0	12114051	A	G
22	chr22_12115180	0	12115180	A	G
22	chr22_12124022	0	12124022	T	C
22	chr22_12130900	0	12130900	G	A
22	chr22_12137520	0	12137520	C	G
22	chr22_12147472	0	12147472	G	A
22	chr22_12150547	0	12150547	C	T
22	chr22_12151309	0	12151309	C	G
22	chr22_12152196	0	12152196	C	T
22	chr22_12153282	0	12153282	A	G
22	chr22_12157220	0	12157220	C	G
22	chr22_12167454	0	12167454	G	A
22	chr22_12171704	0	12171704	G	C
22	chr22_12174359	0	12174359	G	T
22	chr22_12176614	0	12176614	G	T
22	chr22_12176633	0	12176633	C	G
22	chr22_12178456	0	12178456	A	T
22	chr22_12182685	0	12182685	C	T
22	chr22_12187825	0	12187825	C	T
22	chr22_12188774	0	12188774	A	T
22	chr22_12192554	0	12192554	T	C
22	chr22_12194280	0	12194280	C	T
22	chr22_12194324	0	12194324	C	T
22	chr22_12208811	0	12208811	G	A
22	chr22_12215044	0	12215044	A	T
22	chr22_12218302	0	12218302	T	C
22	chr22_12220467	0	12220467	A	G
22	chr22_12223462	0	12223462	C	T
22	chr22_12227520	0	12227520	C	G
22	chr22_12228197	0	12228197	T	C
22	chr22_12232227	0	12232227	T	C
22	chr22_12232583	0	12232583	C	G
22	chr22_12239918	0	12239918	T	C
22	chr22_12249510	0	12249510	T	C
22	chr22_12251042	0	12251042	G	T
22	chr22_12254454	0	12254454	A	G
22	chr22_12258537	0	12258537	C	G
22	chr22_12261014	0	12261014	C	G
22	chr22_12264846	0	12264846	G	C
22	chr22_12265611	0	12265611	T	C
22	chr22_12268337	0	12268337	C	G
22	chr22_12274019	0	12274019	C	G
22	chr22_12278953	0	12278953	C	A
22	chr22_12283070	0	12283070	C	T
22	chr22_12285107	0	12285107	T	G
22	chr22_12286569	0	12286569	A	G
22	chr22_12288818	0	12288818	C	T
22	chr22_12296154	0	12296154	A	T
22	chr22_12298937	0	12298937	C	T
22	chr22_12307265	0	12307265	C	T
22	chr22_12307349	0	12307349	C	A
22	chr22_12311048	0	12311048	A	G
22	chr22_12311491	0	12311491	C	G
22	chr22_12311925	0	12311925	G	A
22	chr22_12320395	0	12320395	A	C
22	chr22_12331786	0	12331786	A	G
22	chr22_12333843	0	12333843	G	T
22	chr22_12336584	0	12336584	A	G
22	chr22_12339418	0	12339418	A	T
22	chr22_12348646	0	12348646	A	C
22	chr22_12348713	0	12348713	A	G
22	chr22_12356894	0	12356894	G	A
22	chr22_12359231	0	12359231	G	A
22	chr22_12359414	0	12359414	T	C
22	chr22_12360645	0	12360645	C	G
22	chr22_12361388	0	12361388	T	G
22	chr22_12361492	0	12361492	T	C
22	chr22_12367492	0	12367492	G	A
22	chr22_12368643	0	12368643	G	A
22	chr22_12372524	0	12372524	T	C
22	chr22_12374092	0	12374092	T	G
22	chr22_12378479	0	12378479	A	G
22	chr22_12379737	0	12379737	A	G
22	chr22_12384395	0	12384395	C	G
22	chr22_12391699	0	12391699	C	T
22	chr22_12400799	0	12400799	A	G
22	chr22_12405215	0	12405215	G	A
22	chr22_12413219	0	12413219	T	C
22	chr22_12423984	0	12423984	G	A
22	chr22_12424219	0	12424219	C	T
22	chr22_12424402	0	12424402	T	A
22	chr22_12426439	0	12426439	T	G
22	chr22_12427461	0	12427461	A	G
22	chr22_12428093	0	12428093	G	A
22	chr22_12430578	0	12430578	A	G
22	chr22_12431713	0	12431713	C	T
22	chr22_12431856	0	12431856	G	C
22	chr22_12432507	0	12432507	T	C
22	chr22_12433319	0	12433319	G	A
22	chr22_12442628	0	12442628	G	T
22	chr22_12465818	0	12465818	G	A
22	chr22_12466642	0	12466642	G	A
22	chr22_12474674	0	12474674	C	T
22	chr22_12474773	0	12474773	G	T
22	chr22_12475572	0	12475572	G	T
22	chr22_12479113	0	12479113	G	A
22	chr22_12484314	0	12484314	T	G
22	chr22_12491253	0	12491253	T	C
22	chr22_12494360	0	12494360	G	A
22	chr22_12497042	0	12497042	T	G
22	chr22_12498374	0	12498374	G	T
22	chr22_12507251	0	12507251	A	T
22	chr22_12520394	0	12520394	A	G
22	chr22_12532986	0	12532986	T	C
22	chr22_12535808	0	12535808	G	A
22	chr22_12553916	0	12553916	C	G
22	chr22_12569039	0	12569039	A	G
22	chr22_12572490	0	12572490	G	A
22	chr22_12576946	0	12576946	A	C
22	chr22_12578689	0	12578689	T	C
22	chr22_12585990	0	12585990	A	G
22	chr22_12594843	0	12594843	T	C
22	chr22_12594948	0	12594948	G	A
22	chr22_12597889	0	12597889	A	C
22	chr22_12598089	0	12598089	T	G
22	chr22_12599463	0	12599463	T	C
22	chr22_12600041	0	12600041	A	G
22	chr22_12602858	0	12602858	C	G
22	chr22_12603573	0	12603573	T	C
22	chr22_12605237	0	12605237	T	G
22	chr22_12607506	0	12607506	T	C
22	chr22_12609985	0	12609985	T	G
22	chr22_12617194	0	12617194	G	A
22	chr22_12617898	0	12617898	T	C
22	chr22_12618465	0	12618465	C	A
22	chr22_12630808	0	12630808	G	C
22	chr22_12631111	0	12631111	G	T
22	chr22_12632502	0	12632502	C	T
22	chr22_12633027	0	12633027	C	A
22	chr22_12640657	0	12640657	G	A
22	chr22_12642265	0	12642265	A	G
22	chr22_12644033	0	12644033	G	A
22	chr22_12645867	0	12645867	A	C
22	chr22_12650694	0	12650694	A	C
22	chr22_12669391	0	12669391	T	C
22	chr22_12670078	0	12670078	T	G
22	chr22_12673195	0	12673195	G	A
22	chr22_12676529	0	12676529	A	G
22	chr22_12677817	0	12677817	A	G
22	chr22_12680067	0	12680067	C	A
22	chr22_12683437	0	12683437	A	G
22	chr22_12698849	0	12698849	G	C
22	chr22_12702026	0	12702026	C	A
22	chr22_12706921	0	12706921	A	G
22	chr22_12714269	0	12714269	C	T
22	chr22_12717160	0	12717160	A	G
22	chr22_12717893	0	12717893	G	A
22	chr22_12722110	0	12722110	A	G
22	chr22_12722138	0	12722138	T	C
22	chr22_12722183	0	12722183	A	G
22	chr22_12723338	0	12723338	C	G
22	chr22_12727743	0	12727743	T	C
22	chr22_12730363	0	12730363	C	T
22	chr22_12731828	0	12731828	T	A
22	chr22_12732334	0	12732334	C	G
22	chr22_12733229	0	12733229	A	G
22	chr22_12737797	0	12737797	A	G
22	chr22_12740126	0	12740126	A	C
22	chr22_12742066	0	12742066	A	G
22	chr22_12745896	0	12745896	T	C
22	chr22_12747355	0	12747355	C	T
22	chr22_12750025	0	12750025	T	C
22	chr22_12751435	0	12751435	T	A
22	chr22_12762324	0	12762324	T	C
22	chr22_12765254	0	12765254	A	G
22	chr22_12770591	0	12770591	C	A
22	chr22_12770729	0	12770729	G	A
22	chr22_12772157	0	12772157	A	C
22	chr22_12781121	0	12781121	A	G
22	chr22_12783437	0	12783437	G	C
22	chr22_12784154	0	12784154	G	A
22	chr22_12787227	0	12787227	C	A
22	chr22_12792676	0	12792676	C	A
22	chr22_12801655	0	12801655	A	G
22	chr22_12812768	0	12812768	G	A
22	chr22_12813668	0	12813668	A	C
22	chr22_12832763	0	12832763	A	G
22	chr22_12838921	0	12838921	T	C
22	chr22_12841218	0	12841218	A	G
22	chr22_12849811	0	12849811	G	C
22	chr22_12858268	0	12858268	C	G
22	chr22_12870624	0	12870624	C	A
22	chr22_12877786	0	12877786	G	A
22	chr22_12879351	0	12879351	C	T
22	chr22_12880321	0	12880321	C	T
22	chr22_12881012	0	12881012	C	G
22	chr22_12887533	0	12887533	C	T
22	chr22_12895950	0	12895950	G	A
22	chr22_12903229	0	12903229	C	T
22	chr22_12906089	0	12906089	T	C
22	chr22_12918612	0	12918612	A	G
22	chr22_12919098	0	12919098	C	T
22	chr22_12926470	0	12926470	C	T
22	chr22_12926869	0	12926869	A	G
22	chr22_12927490	0	12927490	T	C
22	chr22_12929309	0	12929309	T	C
22	chr22_12941475	0	12941475	C	T
22	chr22_12942556	0	12942556	C	T
22	chr22_12942609	0	12942609	T	G
22	chr22_12944453	0	12944453	A	C
22	chr22_12947686	0	12947686	G	A
22	chr22_12956542	0	12956542	C	T
22	chr22_12957314	0	12957314	G	A
22	chr22_12961666	0	12961666	G	A
22	chr22_12968036	0	12968036	A	G
22	chr22_12971907	0	12971907	G	A
22	chr22_12972387	0	12972387	G	A
22	chr22_12973447	0	12973447	G	A
22	chr22_12987875	0	12987875	A	G
22	chr22_12991245	0	12991245	C	G
22	chr22_12991724	0	12991724	T	A
22	chr22_12993067	0	12993067	A	G
22	chr22_12994771	0	12994771	A	G
22	chr22_13004233	0	13004233	A	G
22	chr22_13013644	0	13013644	A	C
22	chr22_13014696	0	13014696	G	A
22	chr22_13023447	0	13023447	T	C
22	chr22_13027080	0	13027080	T	C
22	chr22_13033089	0	13033089	T	C
22	chr22_13033288	0	13033288	G	A
22	chr22_13035385	0	13035385	G	C
22	chr22_13040843	0	13040843	T	C
22	chr22_13049460	0	13049460	T	C
22	chr22_13054258	0	13054258	T	A
22	chr22_13061880	0	13061880	C	T
22	chr22_13063239	0	13063239	G	C
22	chr22_13064112	0	13064112	T	C
22	chr22_13068694	0	13068694	A	G
22	chr22_13073379	0	13073379	T	A
22	chr22_13074394	0	13074394	A	G
22	chr22_13076920	0	13076920	A	C
22	chr22_13078728	0	13078728	T	C
22	chr22_13079004	0	13079004	C	T
22	chr22_13080676	0	13080676	C	T
22	chr22_13084708	0	13084708	A	G
22	chr22_13095058	0	13095058	A	G
22	chr22_13099951	0	13099951	A	G
22	chr22_13105425	0	13105425	A	C
22	chr22_13125670	0	13125670	T	C
22	chr22_13127936	0	13127936	C	T
22	chr22_13128346	0	13128346	A	G
22	chr22_13132004	0	13132004	T	C
22	chr22_13137003	0	13137003	G	A
22	chr22_13139179	0	13139179	C	A
22	chr22_13139611	0	13139611	G	C
22	chr22_13143430	0	13143430	T	C
22	chr22_13148145	0	13148145	C	G
22	chr22_13150889	0	13150889	A	G
22	chr22_13158383	0	13158383	G	A
22	chr22_13158738	0	13158738	T	C
22	chr22_13161674	0	13161674	A	T
22	chr22_13163772	0	13163772	T	C
22	chr22_13164255	0	13164255	T	C
22	chr22_13164480	0	13164480	G	A
22	chr22_13165284	0	13165284	T	C
22	chr22_13166201	0	13166201	C	A
22	chr22_13171746	0	13171746	T	A
22	chr22_13180511	0	13180511	A	G
22	chr22_13183128	0	13183128	T	C
22	chr22_13187793	0	13187793	G	C
22	chr22_13187843	0	13187843	T	G
22	chr22_13192738	0	13192738	C	T
22	chr22_13198749	0	13198749	G	A
22	chr22_13198776	0	13198776	A	G
22	chr22_13201355	0	13201355	G	A
22	chr22_13207105	0	13207105	T	C
22	chr22_13208092	0	13208092	C	G
22	chr22_13210265	0	13210265	C	A
22	chr22_13210644	0	13210644	G	C
22	chr22_13214187	0	13214187	G	T
22	chr22_13214816	0	13214816	C	A
22	chr22_13216816	0	13216816	G	T
22	chr22_13219057	0	13219057	T	C
22	chr22_13221582	0	13221582	G	C
22	chr22_13225916	0	13225916	G	A
22	chr22_13228062	0	13228062	A	G
22	chr22_13228334	0	13228334	C	T
22	chr22_13234308	0	13234308	G	C
22	chr22_13238185	0	13238185	C	T
22	chr22_13239699	0	13239699	C	G
22	chr22_13242259	0	13242259	G	C
22	chr22_13242855	0	13242855	A	G
22	chr22_13245535	0	13245535	A	G
22	chr22_13248065	0	13248065	A	G
22	chr22_13248394	0	13248394	G	A
22	chr22_13250981	0	13250981	A	G
22	chr22_13251278	0	13251278	T	C
22	chr22_13252474	0	13252474	G	C
22	chr22_13256959	0	13256959	A	C
22	chr22_13257327	0	13257327	G	C
22	chr22_13260364	0	13260364	G	A
22	chr22_13260755	0	13260755	T	C
22	chr22_13262305	0	13262305	A	G
22	chr22_13263743	0	13263743	C	T
22	chr22_13264440	0	13264440	G	A
22	chr22_13265327	0	13265327	G	A
22	chr22_13266596	0	13266596	T	C
22	chr22_13275233	0	13275233	C	A
22	chr22_13279940	0	13279940	G	T
22	chr22_13280158	0	13280158	T	G
22	chr22_13282346	0	13282346	G	A
22	chr22_13283531	0	13283531	A	G
22	chr22_13288254	0	13288254	T	C
22	chr22_13303234	0	13303234	A	G
22	chr22_13311367	0	13311367	C	T
22	chr22_13312911	0	13312911	A	G
22	chr22_13318067	0	13318067	C	G
22	chr22_13319331	0	13319331	C	A
22	chr22_13326574	0	13326574	T	C
22	chr22_13334827	0	13334827	T	G
22	chr22_13335873	0	13335873	A	G
22	chr22_13336669	0	13336669	C	T
22	chr22_13341145	0	13341145	A	G
22	chr22_13342197	0	13342197	T	C
22	chr22_13348417	0	13348417	C	A
22	chr22_13349248	0	13349248	A	G
22	chr22_13356402	0	13356402	C	T
22	chr22_13360018	0	13360018	C	T
22	chr22_13363156	0	13363156	C	G
22	chr22_13363478	0	13363478	C	T
22	chr22_13366084	0	13366084	T	C
22	chr22_13376249	0	13376249	A	C
22	chr22_13378445	0	13378445	G	A
22	chr22_13379931	0	13379931	A	G
22	chr22_13380754	0	13380754	C	T
22	chr22_13390701	0	13390701	G	C
22	chr22_13394131	0	13394131	C	T
22	chr22_13400330	0	13400330	C	G
22	chr22_13402254	0	13402254	C	G
22	chr22_13403315	0	13403315	C	T
22	chr22_13410181	0	13410181	C	A
22	chr22_13410302	0	13410302	T	G
22	chr22_13411628	0	13411628	A	G
22	chr22_13418893	0	13418893	A	G
22	chr22_13422301	0	13422301	G	T
22	chr22_13425037	0	13425037	G	A
22	chr22_13427724	0	13427724	A	G
22	chr22_13429271	0	13429271	T	A
22	chr22_13432498	0	13432498	G	A
22	chr22_13434729	0	13434729	C	G
22	chr22_13434850	0	13434850	C	T
22	chr22_13437774	0	13437774	T	C
22	chr22_13439428	0	13439428	T	C
22	chr22_13440332	0	13440332	G	A
22	chr22_13455422	0	13455422	A	G
22	chr22_13455954	0	13455954	T	C
22	chr22_13461556	0	13461556	G	A
22	chr22_13462682	0	13462682	T	C
22	chr22_13474559	0	13474559	T	C
22	chr22_13477042	0	13477042	T	C
22	chr22_13491342	0	13491342	C	G
22	chr22_13499986	0	13499986	A	G
22	chr22_13518513	0	13518513	G	C
22	chr22_13524977	0	13524977	A	G
22	chr22_13525944	0	13525944	A	T
22	chr22_13529755	0	13529755	T	C
22	chr22_13532189	0	13532189	C	T
22	chr22_13533857	0	13533857	T	C
22	chr22_13536460	0	13536460	T	C
22	chr22_13538255	0	13538255	T	G
22	chr22_13543617	0	13543617	C	T
22	chr22_13550071	0	13550071	C	T
22	chr22_13553894	0	13553894	T	G
22	chr22_13555002	0	13555002	C	A
22	chr22_13555265	0	13555265	C	A
22	chr22_13555668	0	13555668	A	C
22	chr22_13557447	0	13557447	C	T
22	chr22_13558319	0	13558319	T	G
22	chr22_13565280	0	13565280	T	G
22	chr22_13569063	0	13569063	T	A
22	chr22_13569087	0	13569087	C	T
22	chr22_13580986	0	13580986	T	A
22	chr22_13582700	0	13582700	A	G
22	chr22_13583710	0	13583710	C	T
22	chr22_13587454	0	13587454	A	C
22	chr22_13588799	0	13588799	C	T
22	chr22_13593895	0	13593895	T	G
22	chr22_13595336	0	13595336	T	C
22	chr22_13598149	0	13598149	A	G
22	chr22_13599032	0	13599032	C	T
22	chr22_13600834	0	13600834	C	T
22	chr22_13601093	0	13601093	C	T
22	chr22_13619108	0	13619108	A	G
22	chr22_13623376	0	13623376	A	G
22	chr22_13626681	0	13626681	T	C
22	chr22_13627805	0	13627805	G	A
22	chr22_13630641	0	13630641	C	T
22	chr22_13634386	0	13634386	C	T
22	chr22_13634712	0	13634712	C	T
22	chr22_13635148	0	13635148	G	T
22	chr22_13639074	0	13639074	T	C
22	chr22_13641618	0	13641618	G	A
22	chr22_13642136	0	13642136	C	T
22	chr22_13643253	0	13643253	T	C
22	chr22_13643453	0	13643453	C	A
22	chr22_13650976	0	13650976	T	C
22	chr22_13661713	0	13661713	C	T
22	chr22_13664376	0	13664376	C	G
22	chr22_13668038	0	13668038	A	C
22	chr22_13670371	0	13670371	A	G
22	chr22_13670473	0	13670473	C	A
22	chr22_13672529	0	13672529	T	C
22	chr22_13672830	0	13672830	T	C
22	chr22_13678676	0	13678676	C	T
22	chr22_13685757	0	13685757	G	T
22	chr22_13687525	0	13687525	G	C
22	chr22_13687799	0	13687799	T	G
22	chr22_13690067	0	13690067	T	C
22	chr22_13691914	0	13691914	T	C
22	chr22_13698164	0	13698164	T	G
22	chr22_13700760	0	13700760	C	G
22	chr22_13706018	0	13706018	T	C
22	chr22_13707821	0	13707821	G	T
22	chr22_13714174	0	13714174	A	T
22	chr22_13719601	0	13719601	G	T
22	chr22_13720620	0	13720620	G	A
22	chr22_13731891	0	13731891	C	T
22	chr22_13732331	0	13732331	T	C
22	chr22_13732793	0	13732793	C	T
22	chr22_13743404	0	13743404	G	A
22	chr22_13743427	0	13743427	A	C
22	chr22_13748907	0	13748907	G	C
22	chr22_13751558	0	13751558	G	C
22	chr22_13752523	0	13752523	G	A
22	chr22_13755300	0	13755300	A	G
22	chr22_13758046	0	13758046	C	T
22	chr22_13762083	0	13762083	T	A
22	chr22_13766715	0	13766715	A	C
22	chr22_13768294	0	13768294	A	C
22	chr22_13769238	0	13769238	G	C
22	chr22_13782067	0	13782067	A	G
22	chr22_13782742	0	13782742	C	A
22	chr22_13784273	0	13784273	G	A
22	chr22_13792382	0	13792382	T	C
22	chr22_13794993	0	13794993	G	A
22	chr22_13798378	0	13798378	C	G
22	chr22_13799681	0	13799681	G	A
22	chr22_13801671	0	13801671	C	T
22	chr22_13809899	0	13809899	T	G
22	chr22_13810100	0	13810100	A	G
22	chr22_13812320	0	13812320	C	T
22	chr22_13825891	0	13825891	T	C
22	chr22_13827570	0	13827570	T	C
22	chr22_13851046	0	13851046	T	C
22	chr22_13862828	0	13862828	A	G
22	chr22_13873663	0	13873663	C	T
22	chr22_13873785	0	13873785	G	A
22	chr22_13879145	0	13879145	G	A
22	chr22_13891037	0	13891037	C	T
22	chr22_13896374	0	13896374	A	C
22	chr22_13897528	0	13897528	A	G
22	chr22_13899991	0	13899991	G	C
22	chr22_13902318	0	13902318	G	C
22	chr22_13902538	0	13902538	C	A
22	chr22_13906936	0	13906936	G	A
22	chr22_13918309	0	13918309	A	G
22	chr22_13920051	0	13920051	T	C
22	chr22_13928285	0	13928285	T	C
22	chr22_13930915	0	13930915	T	C
22	chr22_13935769	0	13935769	A	G
22	chr22_13942802	0	13942802	C	T
22	chr22_13948498	0	13948498	G	A
22	chr22_13958158	0	13958158	T	A
22	chr22_13959023	0	13959023	C	T
22	chr22_13959880	0	13959880	T	A
22	chr22_13968499	0	13968499	G	A
22	chr22_13969933	0	13969933	G	A
22	chr22_13975305	0	13975305	T	G
22	chr22_13984970	0	13984970	C	G
22	chr22_13991711	0	13991711	T	C
22	chr22_13992074	0	13992074	C	A
22	chr22_14003114	0	14003114	T	C
22	chr22_14003512	0	14003512	G	A
22	chr22_14005666	0	14005666	G	T
22	chr22_14010478	0	14010478	A	C
22	chr22_14012903	0	14012903	T	C
22	chr22_14023856	0	14023856	C	A
22	chr22_14024217	0	14024217	A	G
22	chr22_14035040	0	14035040	A	G
22	chr22_14045943	0	14045943	T	C
22	chr22_14047717	0	14047717	T	C
22	chr22_14065792	0	14065792	G	A
22	chr22_14073592	0	14073592	A	G
22	chr22_14074249	0	14074249	T	C
22	chr22_14090538	0	14090538	G	T
22	chr22_14091791	0	14091791	G	T
22	chr22_14092896	0	14092896	T	C
22	chr22_14100528	0	14100528	G	A
22	chr22_14100924	0	14100924	C	T
22	chr22_14103765	0	14103765	C	T
22	chr22_14107730	0	14107730	T	C
22	chr22_14109058	0	14109058	G	T
22	chr22_14110494	0	14110494	C	A
22	chr22_14121347	0	14121347	T	C
22	chr22_14122701	0	14122701	C	A
22	chr22_14126569	0	14126569	C	T
22	chr22_14129705	0	14129705	G	A
22	chr22_14137037	0	14137037	A	G
22	chr22_14139592	0	14139592	G	T
22	chr22_14143873	0	14143873	G	C
22	chr22_14145761	0	14145761	T	C
22	chr22_14151847	0	14151847	A	G
22	chr22_14154228	0	14154228	G	T
22	chr22_14154779	0	14154779	C	T
22	chr22_14157646	0	14157646	G	T
22	chr22_14177832	0	14177832	T	C
22	chr22_14181430	0	14181430	A	G
22	chr22_14185001	0	14185001	T	A
22	chr22_14189531	0	14189531	G	A
22	chr22_14189609	0	14189609	G	T
22	chr22_14198979	0	14198979	G	A
22	chr22_14215289	0	14215289	T	A
22	chr22_14215662	0	14215662	T	C
22	chr22_14226881	0	14226881	G	C
22	chr22_14227850	0	14227850	G	C
22	chr22_14230392	0	14230392	C	G
22	chr22_14231529	0	14231529	T	C
22	chr22_14231971	0	14231971	A	G
22	chr22_14233986	0	14233986	G	C
22	chr22_14235749	0	14235749	T	C
22	chr22_14236793	0	14236793	G	C
22	chr22_14240838	0	14240838	C	T
22	chr22_14245410	0	14245410	T	C
22	chr22_14249682	0	14249682	A	G
22	chr22_14250511	0	14250511	T	A
22	chr22_14258272	0	14258272	T	C
22	chr22_14260053	0	14260053	G	A
22	chr22_14264239	0	14264239	A	G
22	chr22_14264837	0	14264837	C	A
22	chr22_14265406	0	14265406	A	G
22	chr22_14266559	0	14266559	A	G
22	chr22_14267224	0	14267224	C	A
22	chr22_14283513	0	14283513	A	G
22	chr22_14298805	0	14298805	G	A
22	chr22_14304130	0	14304130	C	T
22	chr22_14307635	0	14307635	A	G
22	chr22_14316712	0	14316712	T	C
22	chr22_14324587	0	14324587	T	C
22	chr22_14324862	0	14324862	A	G
22	chr22_14325942	0	14325942	A	G
22	chr22_14328121	0	14328121	C	T
22	chr22_14335440	0	14335440	C	T
22	chr22_14338199	0	14338199	C	G
22	chr22_14345986	0	14345986	C	T
22	chr22_14346198	0	14346198	A	G
22	chr22_14366643	0	14366643	A	G
22	chr22_14380738	0	14380738	T	C
22	chr22_14382877	0	14382877	A	C
22	chr22_14388348	0	14388348	C	T
22	chr22_14388512	0	14388512	G	T
22	chr22_14391533	0	14391533	A	G
22	chr22_14391872	0	14391872	T	C
22	chr22_14391925	0	14391925	T	A
22	chr22_14396353	0	14396353	C	T
22	chr22_14396445	0	14396445	G	T
22	chr22_14398142	0	14398142	T	C
22	chr22_14401508	0	14401508	C	A
22	chr22_14404615	0	14404615	T	C
22	chr22_14407808	0	14407808	A	G
22	chr22_14407976	0	14407976	G	A
22	chr22_14408376	0	14408376	A	G
22	chr22_14418635	0	14418635	C	T
22	chr22_14418685	0	14418685	T	C
22	chr22_14419294	0	14419294	C	T
22	chr22_14428105	0	14428105	C	T
22	chr22_14430464	0	14430464	T	C
22	chr22_14436673	0	14436673	T	C
22	chr22_14444140	0	14444140	A	G
22	chr22_14444458	0	14444458	A	C
22	chr22_14445418	0	14445418	A	C
22	chr22_14446853	0	14446853	G	A
22	chr22_14447323	0	14447323	C	A
22	chr22_14450610	0	14450610	C	T
22	chr22_14450868	0	14450868	T	C
22	chr22_14471269	0	14471269	A	C
22	chr22_14472919	0	14472919	A	C
22	chr22_14474676	0	14474676	A	C
22	chr22_14487535	0	14487535	C	A
22	chr22_14487576	0	14487576	C	T
22	chr22_14496157	0	14496157	C	T
22	chr22_14506359	0	14506359	A	G
22	chr22_14514745	0	14514745	G	A
22	chr22_14524660	0	14524660	G	A
22	chr22_14527862	0	14527862	A	G
22	chr22_14531761	0	14531761	T	C
22	chr22_14531878	0	14531878	C	T
22	chr22_14539744	0	14539744	T	C
22	chr22_14545421	0	14545421	G	C
22	chr22_14548280	0	14548280	G	T
22	chr22_14549120	0	14549120	T	A
22	chr22_14550442	0	14550442	G	A
22	chr22_14552560	0	14552560	G	A
22	chr22_14552964	0	14552964	T	C
22	chr22_14555565	0	14555565	A	C
22	chr22_14556673	0	14556673	A	G
22	chr22_14560381	0	14560381	T	G
22	chr22_14562587	0	14562587	A	G
22	chr22_14563510	0	14563510	T	G
22	chr22_14564059	0	14564059	T	C
22	chr22_14564992	0	14564992	C	T
22	chr22_14575644	0	14575644	C	T
22	chr22_14581464	0	14581464	G	A
22	chr22_14585265	0	14585265	C	T
22	chr22_14586623	0	14586623	G	A
22	chr22_14587332	0	14587332	C	T
22	chr22_14591642	0	14591642	G	A
22	chr22_14591834	0	14591834	A	G
22	chr22_14603493	0	14603493	A	C
22	chr22_14608460	0	14608460	T	C
22	chr22_14610470	0	14610470	C	T
22	chr22_14613973	0	14613973	C	A
22	chr22_14623740	0	14623740	G	A
22	chr22_14624187	0	14624187	G	A
22	chr22_14626856	0	14626856	G	A
22	chr22_14626999	0	14626999	C	T
22	chr22_14629054	0	14629054	C	G
22	chr22_14633627	0	14633627	T	C
22	chr22_14634136	0	14634136	T	C
22	chr22_14634353	0	14634353	C	T
22	chr22_14635213	0	14635213	G	C
22	chr22_14640194	0	14640194	C	T
22	chr22_14643556	0	14643556	C	G
22	chr22_14646720	0	14646720	A	G
22	chr22_14650186	0	14650186	C	T
22	chr22_14661623	0	14661623	G	A
22	chr22_14668610	0	14668610	T	A
22	chr22_14682302	0	14682302	G	A
22	chr22_14685678	0	14685678	A	G
22	chr22_14687110	0	14687110	T	C
22	chr22_14691386	0	14691386	C	A
22	chr22_14691615	0	14691615	A	G
22	chr22_14695566	0	14695566	G	T
22	chr22_14705726	0	14705726	C	A
22	chr22_14715250	0	14715250	A	G
22	chr22_14716300	0	14716300	A	T
22	chr22_14717760	0	14717760	T	C
22	chr22_14721294	0	14721294	A	G
22	chr22_14722116	0	14722116	T	C
22	chr22_14724801	0	14724801	T	C
22	chr22_14724960	0	14724960	T	C
22	chr22_14725848	0	14725848	C	A
22	chr22_14726760	0	14726760	A	C
22	chr22_14736815	0	14736815	A	G
22	chr22_14742246	0	14742246	T	C
22	chr22_14743589	0	14743589	C	T
22	chr22_14749959	0	14749959	C	G
22	chr22_14759055	0	14759055	T	C
22	chr22_14760281	0	14760281	C	T
22	chr22_14764184	0	14764184	C	G
22	chr22_14766667	0	14766667	A	G
22	chr22_14766763	0	14766763	C	T
22	chr22_14769639	0	14769639	C	G
22	chr22_14774286	0	14774286	A	G
22	chr22_14776847	0	14776847	A	G
22	chr22_14781770	0	14781770	C	T
22	chr22_14787518	0	14787518	G	A
22	chr22_14792263	0	14792263	G	A
22	chr22_14792506	0	14792506	C	A
22	chr22_14800011	0	14800011	T	C
22	chr22_14803467	0	14803467	C	T
22	chr22_14806624	0	14806624	A	G
22	chr22_14818660	0	14818660	G	A
22	chr22_14821029	0	14821029	T	C
22	chr22_14827280	0	14827280	C	T
22	chr22_14831048	0	14831048	T	C
22	chr22_14851013	0	14851013	C	A
22	chr22_14852868	0	14852868	C	G
22	chr22_14857012	0	14857012	G	C
22	chr22_14858260	0	14858260	A	G
22	chr22_14858945	0	14858945	G	A
22	chr22_14870739	0	14870739	C	T
22	chr22_14876269	0	14876269	C	T
22	chr22_14880560	0	14880560	A	G
22	chr22_14883654	0	14883654	A	G
22	chr22_14901216	0	14901216	G	T
22	chr22_14903788	0	14903788	C	G
22	chr22_14919901	0	14919901	C	T
22	chr22_14920621	0	14920621	A	G
22	chr22_14923968	0	14923968	A	G
22	chr22_14927791	0	14927791	G	A
22	chr22_14944349	0	14944349	C	T
22	chr22_14948472	0	14948472	T	C
22	chr22_14961454	0	14961454	G	A
22	chr22_14962665	0	14962665	T	C
22	chr22_14970499	0	14970499	C	G
22	chr22_14971496	0	14971496	C	T
22	chr22_14971613	0	14971613	G	A
22	chr22_14971809	0	14971809	C	G
22	chr22_14978364	0	14978364	T	C
22	chr22_14979785	0	14979785	C	T
22	chr22_14983975	0	14983975	A	G
22	chr22_14987916	0	14987916	C	G
22	chr22_14989658	0	14989658	T	A
22	chr22_14992309	0	14992309	A	C
22	chr22_14995228	0	14995228	T	C
22	chr22_15003203	0	15003203	T	G
22	chr22_15011272	0	15011272	T	C
22	chr22_15012427	0	15012427	A	G
22	chr22_15013827	0	15013827	G	A
22	chr22_15015005	0	15015005	A	G
22	chr22_15015029	0	15015029	A	G
22	chr22_15017263	0	15017263	T	C
22	chr22_15019180	0	15019180	A	C
22	chr22_15027106	0	15027106	T	C
22	chr22_15029556	0	15029556	A	G
22	chr22_15035195	0	15035195	T	A
22	chr22_15037722	0	15037722	T	G
22	chr22_15039510	0	15039510	G	T
22	chr22_15039574	0	15039574	T	A
22	chr22_15051514	0	15051514	G	C
22	chr22_15064210	0	15064210	A	T
22	chr22_15068942	0	15068942	T	A
22	chr22_15070265	0	15070265	G	T
22	chr22_15073299	0	15073299	C	T
22	chr22_15082754	0	15082754	G	C
22	chr22_15094354	0	15094354	A	G
22	chr22_15104006	0	15104006	G	A
22	chr22_15105019	0	15105019	G	T
22	chr22_15105913	0	15105913	A	C
22	chr22_15106757	0	15106757	C	T
22	chr22_15125617	0	15125617	C	T
22	chr22_15125830	0	15125830	G	A
22	chr22_15126743	0	15126743	G	A
22	chr22_15129946	0	15129946	C	G
22	chr22_15136753	0	15136753	T	C
22	chr22_15139945	0	15139945	A	G
22	chr22_15149232	0	15149232	A	G
22	chr22_15149580	0	15149580	A	G
22	chr22_15152276	0	15152276	T	C
22	chr22_15167223	0	15167223	C	T
22	chr22_15167824	0	15167824	G	A
22	chr22_15172694	0	15172694	C	T
22	chr22_15176373	0	15176373	A	G
22	chr22_15180159	0	15180159	A	G
22	chr22_15189577	0	15189577	G	A
22	chr22_15190010	0	15190010	G	C
22	chr22_15191436	0	15191436	A	G
22	chr22_15198429	0	15198429	C	A
22	chr22_15200540	0	15200540	A	G
22	chr22_15211404	0	15211404	G	T
22	chr22_15218402	0	15218402	C	T
22	chr22_15221141	0	15221141	A	G
22	chr22_15221711	0	15221711	C	A
22	chr22_15225095	0	15225095	T	C
22	chr22_15249379	0	15249379	C	T
22	chr22_15252083	0	15252083	A	G
22	chr22_15254167	0	15254167	T	C
22	chr22_15256092	0	15256092	T	C
22	chr22_15256126	0	15256126	G	T
22	chr22_15262833	0	15262833	C	T
22	chr22_15263648	0	15263648	A	G
22	chr22_15270320	0	15270320	T	C
22	chr22_15277306	0	15277306	C	T
22	chr22_15277540	0	15277540	A	G
22	chr22_15284596	0	15284596	T	C
22	chr22_15285532	0	15285532	G	A
22	chr22_15286909	0	15286909	T	C
22	chr22_15295105	0	15295105	A	G
22	chr22_15300611	0	15300611	C	T
22	chr22_15302292	0	15302292	T	A
22	chr22_15304022	0	15304022	A	G
22	chr22_15305744	0	15305744	T	C
22	chr22_15308852	0	15308852	G	A
22	chr22_15314347	0	15314347	A	G
22	chr22_15320251	0	15320251	C	G
22	chr22_15323160	0	15323160	T	G
22	chr22_15325776	0	15325776	G	A
22	chr22_15326981	0	15326981	A	G
22	chr22_15332698	0	15332698	A	G
22	chr22_15335431	0	15335431	A	C
22	chr22_15338651	0	15338651	A	G
22	chr22_15341735	0	15341735	A	G
22	chr22_15343136	0	15343136	A	C
22	chr22_15344761	0	15344761	C	A
22	chr22_15349927	0	15349927	T	C
22	chr22_15349980	0	15349980	A	G
22	chr22_15354454	0	15354454	A	T
22	chr22_15358588	0	15358588	A	G
22	chr22_15359671	0	15359671	C	A
22	chr22_15374082	0	15374082	G	T
22	chr22_15376361	0	15376361	T	A
22	chr22_15379449	0	15379449	A	G
22	chr22_15379982	0	15379982	C	A
22	chr22_15382461	0	15382461	A	C
22	chr22_15387209	0	15387209	A	G
22	chr22_15388937	0	15388937	T	C
22	chr22_15402807	0	15402807	T	C
22	chr22_15413323	0	15413323	C	T
22	chr22_15414710	0	15414710	T	C
22	chr22_15419659	0	15419659	G	A
22	chr22_15420720	0	15420720	C	T
22	chr22_15422858	0	15422858	C	T
22	chr22_15428353	0	15428353	C	T
22	chr22_15430970	0	15430970	C	T
22	chr22_15431595	0	15431595	G	A
22	chr22_15441877	0	15441877	G	A
22	chr22_15445485	0	15445485	C	A
22	chr22_15454555	0	15454555	T	C
22	chr22_15460681	0	15460681	T	G
22	chr22_15461984	0	15461984	C	T
22	chr22_15483148	0	15483148	T	C
22	chr22_15483934	0	15483934	A	T
22	chr22_15489910	0	15489910	C	G
22	chr22_15492211	0	15492211	T	C
22	chr22_15494253	0	15494253	G	T
22	chr22_15499149	0	15499149	C	A
22	chr22_15500042	0	15500042	C	T
22	chr22_15500047	0	15500047	T	G
22	chr22_15500079	0	15500079	C	T
22	chr22_15500530	0	15500530	C	T
22	chr22_15504235	0	15504235	C	T
22	chr22_15510701	0	15510701	C	A
22	chr22_15514510	0	15514510	G	A
22	chr22_15522934	0	15522934	G	C
22	chr22_15526857	0	15526857	G	C
22	chr22_15531921	0	15531921	G	C
22	chr22_15538085	0	15538085	G	A
22	chr22_15538429	0	15538429	G	A
22	chr22_15542978	0	15542978	T	A
22	chr22_15543550	0	15543550	A	G
22	chr22_15544186	0	15544186	T	A
22	chr22_15559134	0	15559134	T	C
22	chr22_15567142	0	15567142	G	T
22	chr22_15567224	0	15567224	A	G
22	chr22_15592947	0	15592947	C	G
22	chr22_15598686	0	15598686	T	C
22	chr22_15599450	0	15599450	A	G
22	chr22_15602166	0	15602166	A	G
22	chr22_15602477	0	15602477	C	T
22	chr22_15605479	0	15605479	T	C
22	chr22_15606411	0	15606411	A	C
22	chr22_15624030	0	15624030	G	A
22	chr22_15626741	0	15626741	C	A
22	chr22_15628890	0	15628890	G	T
22	chr22_15634989	0	15634989	G	A
22	chr22_15639611	0	15639611	C	G
22	chr22_15644612	0	15644612	G	T
22	chr22_15646578	0	15646578	T	C
22	chr22_15649310	0	15649310	A	G
22	chr22_15650142	0	15650142	A	G
22	chr22_15655332	0	15655332	A	C
22	chr22_15667188	0	15667188	A	G
22	chr22_15671733	0	15671733	T	C
22	chr22_15676154	0	15676154	A	G
22	chr22_15679316	0	15679316	G	A
22	chr22_15684096	0	15684096	A	G
22	chr22_15685180	0	15685180	T	C
22	chr22_15685831	0	15685831	G	A
22	chr22_15687221	0	15687221	A	G
22	chr22_15693413	0	15693413	G	A
22	chr22_15694336	0	15694336	A	G
22	chr22_15696122	0	15696122	C	A
22	chr22_15701214	0	15701214	G	A
22	chr22_15703125	0	15703125	G	C
22	chr22_15704512	0	15704512	T	C
22	chr22_15706164	0	15706164	G	C
22	chr22_15709846	0	15709846	C	T
22	chr22_15713642	0	15713642	C	A
22	chr22_15726090	0	15726090	G	C
22	chr22_15726407	0	15726407	A	G
22	chr22_15731087	0	15731087	A	G
22	chr22_15732134	0	15732134	G	T
22	chr22_15735725	0	15735725	C	T
22	chr22_15748162	0	15748162	A	G
22	chr22_15756354	0	15756354	C	T
22	chr22_15758684	0	15758684	A	G
22	chr22_15765079	0	15765079	T	G
22	chr22_15765560	0	15765560	C	T
22	chr22_15767397	0	15767397	A	T
22	chr22_15767598	0	15767598	A	T
22	chr22_15770468	0	15770468	T	C
22	chr22_15775424	0	15775424	C	G
22	chr22_15775644	0	15775644	C	T
22	chr22_15778752	0	15778752	T	C
22	chr22_15781093	0	15781093	T	C
22	chr22_15784855	0	15784855	G	A
22	chr22_15785195	0	15785195	A	G
22	chr22_15795876	0	15795876	G	A
22	chr22_15807514	0	15807514	C	G
22	chr22_15811830	0	15811830	C	T
22	chr22_15815736	0	15815736	C	A
22	chr22_15815932	0	15815932	C	T
22	chr22_15817178	0	15817178	A	C
22	chr22_15819230	0	15819230	C	T
22	chr22_15825349	0	15825349	T	C
22	chr22_15831227	0	15831227	A	G
22	chr22_15837584	0	15837584	A	T
22	chr22_15839113	0	15839113	G	A
22	chr22_15864200	0	15864200	A	C
22	chr22_15878403	0	15878403	T	C
22	chr22_15881717	0	15881717	C	T
22	chr22_15889262	0	15889262	G	A
22	chr22_15889648	0	15889648	T	C
22	chr22_15891687	0	15891687	G	A
22	chr22_15893661	0	15893661	G	A
22	chr22_15894904	0	15894904	A	C
22	chr22_15904313	0	15904313	G	A
22	chr22_15905092	0	15905092	C	T
22	chr22_15915206	0	15915206	C	T
22	chr22_15917496	0	15917496	G	T
22	chr22_15918889	0	15918889	G	A
22	chr22_15923604	0	15923604	G	C
22	chr22_15927699	0	15927699	G	A
22	chr22_15938188	0	15938188	C	A
22	chr22_15942279	0	15942279	G	A
22	chr22_15944471	0	15944471	C	T
22	chr22_15945700	0	15945700	T	C
22	chr22_15946192	0	15946192	A	G
22	chr22_15947798	0	15947798	A	G
22	chr22_15952369	0	15952369	T	C
22	chr22_15954014	0	15954014	C	T
22	chr22_15954745	0	15954745	A	G
22	chr22_15954882	0	15954882	A	G
22	chr22_15966386	0	15966386	T	A
22	chr22_15968591	0	15968591	T	C
22	chr22_15975237	0	15975237	C	G
22	chr22_15975633	0	15975633	G	A
22	chr22_15977322	0	15977322	C	T
22	chr22_15977979	0	15977979	T	C
22	chr22_15990894	0	15990894	G	T
22	chr22_15999290	0	15999290	A	G
22	chr22_16002084	0	16002084	T	C
22	chr22_16003162	0	16003162	T	C
22	chr22_16005565	0	16005565	T	C
22	chr22_16009082	0	16009082	C	A
22	chr22_16012844	0	16012844	G	A
22	chr22_16012879	0	16012879	C	T
22	chr22_16013798	0	16013798	G	A
22	chr22_16017423	0	16017423	G	A
22	chr22_16018085	0	16018085	G	C
22	chr22_16019565	0	16019565	A	G
22	chr22_16020470	0	16020470	C	A
22	chr22_16022785	0	16022785	G	A
22	chr22_16028717	0	16028717	A	G
22	chr22_16042001	0	16042001	G	A
22	chr22_16057453	0	16057453	C	G
22	chr22_16061428	0	16061428	T	C
22	chr22_16063572	0	16063572	T	C
22	chr22_16063905	0	16063905	C	A
22	chr22_16064691	0	16064691	C	T
22	chr22_16069872	0	16069872	C	G
22	chr22_16074021	0	16074021	A	G
22	chr22_16081376	0	16081376	T	C
22	chr22_16082965	0	16082965	C	A
22	chr22_16093435	0	16093435	A	G
22	chr22_16095396	0	16095396	C	T
22	chr22_16095762	0	16095762	C	G
22	chr22_16115223	0	16115223	A	T
22	chr22_16118446	0	16118446	G	C
22	chr22_16125462	0	16125462	C	T
22	chr22_16127742	0	16127742	T	A
22	chr22_16131880	0	16131880	G	T
22	chr22_16134591	0	16134591	C	T
22	chr22_16139172	0	16139172	T	C
22	chr22_16149452	0	16149452	G	A
22	chr22_16161939	0	16161939	C	A
22	chr22_16165636	0	16165636	A	G
22	chr22_16166071	0	16166071	A	T
22	chr22_16168022	0	16168022	C	T
22	chr22_16168154	0	16168154	C	T
22	chr22_16175104	0	16175104	C	G
22	chr22_16192715	0	16192715	T	C
22	chr22_16202361	0	16202361	A	C
22	chr22_16202736	0	16202736	A	G
22	chr22_16205381	0	16205381	G	A
22	chr22_16213618	0	16213618	G	A
22	chr22_16228102	0	16228102	G	C
22	chr22_16228585	0	16228585	A	T
22	chr22_16242985	0	16242985	A	G
22	chr22_16250670	0	16250670	G	C
22	chr22_16261169	0	16261169	A	G
22	chr22_16262405	0	16262405	A	G
22	chr22_16265910	0	16265910	C	G
22	chr22_16266538	0	16266538	C	T
22	chr22_16268788	0	16268788	C	T
22	chr22_16274591	0	16274591	C	T
22	chr22_16282203	0	16282203	C	A
22	chr22_16282900	0	16282900	G	T
22	chr22_16286170	0	16286170	T	C
22	chr22_16288678	0	16288678	A	C
22	chr22_16293307	0	16293307	C	A
22	chr22_16299540	0	16299540	A	G
22	chr22_16308792	0	16308792	G	T
22	chr22_16321900	0	16321900	A	G
22	chr22_16322516	0	16322516	C	A
22	chr22_16328319	0	16328319	A	G
22	chr22_16329828	0	16329828	G	C
22	chr22_16333741	0	16333741	G	T
22	chr22_16335257	0	16335257	A	G
22	chr22_16337709	0	16337709	A	T
22	chr22_16338770	0	16338770	G	A
22	chr22_16340870	0	16340870	C	T
22	chr22_16341171	0	16341171	G	A
22	chr22_16345636	0	16345636	T	C
22	chr22_16354177	0	16354177	T	C
22	chr22_16359437	0	16359437	A	G
22	chr22_16360747	0	16360747	G	A
22	chr22_16362535	0	16362535	A	T
22	chr22_16363517	0	16363517	T	C
22	chr22_16385661	0	16385661	A	C
22	chr22_16386217	0	16386217	A	G
22	chr22_16389140	0	16389140	C	T
22	chr22_16391502	0	16391502	A	C
22	chr22_16400932	0	16400932	T	G
22	chr22_16401924	0	16401924	A	G
22	chr22_16403352	0	16403352	C	T
22	chr22_16403444	0	16403444	T	A
22	chr22_16418820	0	16418820	C	T
22	chr22_16419112	0	16419112	G	A
22	chr22_16420191	0	16420191	A	G
22	chr22_16431051	0	16431051	T	C
22	chr22_16434164	0	16434164	G	A
22	chr22_16448269	0	16448269	A	G
22	chr22_16463650	0	16463650	C	T
22	chr22_16463955	0	16463955	C	G
22	chr22_16493226	0	16493226	C	T
22	chr22_16497605	0	16497605	C	A
22	chr22_16498956	0	16498956	C	T
22	chr22_16500809	0	16500809	A	T
22	chr22_16501085	0	16501085	T	A
22	chr22_16507117	0	16507117	C	A
22	chr22_16511591	0	16511591	T	A
22	chr22_16512348	0	16512348	C	T
22	chr22_16512541	0	16512541	G	A
22	chr22_16522495	0	16522495	G	T
22	chr22_16527280	0	16527280	A	G
22	chr22_16529863	0	16529863	G	A
22	chr22_16530382	0	16530382	T	C
22	chr22_16533539	0	16533539	T	C
22	chr22_16533694	0	16533694	G	A
22	chr22_16545780	0	16545780	C	T
22	chr22_16551616	0	16551616	A	G
22	chr22_16555228	0	16555228	A	G
22	chr22_16559644	0	16559644	T	C
22	chr22_16561370	0	16561370	A	C
22	chr22_16561491	0	16561491	T	A
22	chr22_16563153	0	16563153	A	G
22	chr22_16567097	0	16567097	T	C
22	chr22_16569637	0	16569637	G	A
22	chr22_16573623	0	16573623	G	T
22	chr22_16579183	0	16579183	G	A
22	chr22_16586922	0	16586922	T	G
22	chr22_16588643	0	16588643	T	A
22	chr22_16589574	0	16589574	A	C
22	chr22_16594146	0	16594146	G	C
22	chr22_16597845	0	16597845	C	G
22	chr22_16599771	0	16599771	G	A
22	chr22_16606774	0	16606774	T	A
22	chr22_16607067	0	16607067	C	T
22	chr22_16608978	0	16608978	T	A
22	chr22_16624248	0	16624248	G	A
22	chr22_16628105	0	16628105	G	T
22	chr22_16637219	0	16637219	A	T
22	chr22_16645218	0	16645218	A	G
22	chr22_16645556	0	16645556	T	C
22	chr22_16649346	0	16649346	T	C
22	chr22_16673602	0	16673602	A	C
22	chr22_16683374	0	16683374	A	G
22	chr22_16683485	0	16683485	G	A
22	chr22_16702664	0	16702664	G	A
22	chr22_16703607	0	16703607	C	A
22	chr22_16707260	0	16707260	A	G
22	chr22_16716780	0	16716780	G	A
22	chr22_16727321	0	16727321	A	G
22	chr22_16733186	0	16733186	C	G
22	chr22_16734222	0	16734222	C	T
22	chr22_16735497	0	16735497	A	G
22	chr22_16738643	0	16738643	T	C
22	chr22_16744834	0	16744834	C	T
22	chr22_16745468	0	16745468	T	A
22	chr22_16751913	0	16751913	G	A
22	chr22_16752647	0	16752647	T	C
22	chr22_16761780	0	16761780	C	T
22	chr22_16761961	0	16761961	A	G
22	chr22_16775042	0	16775042	G	A
22	chr22_16777550	0	16777550	A	G
22	chr22_16780364	0	16780364	T	C
22	chr22_16790548	0	16790548	G	T
22	chr22_16796621	0	16796621	T	C
22	chr22_16798616	0	16798616	A	G
22	chr22_16816050	0	16816050	A	G
22	chr22_16821083	0	16821083	A	T
22	chr22_16821335	0	16821335	A	G
22	chr22_16825207	0	16825207	T	C
22	chr22_16839154	0	16839154	A	G
22	chr22_16840945	0	16840945	C	T
22	chr22_16850746	0	16850746	C	G
22	chr22_16850936	0	16850936	A	G
22	chr22_16854211	0	16854211	C	T
22	chr22_16856619	0	16856619	A	G
22	chr22_16866052	0	16866052	G	A
22	chr22_16872431	0	16872431	G	T
22	chr22_16875744	0	16875744	A	G
22	chr22_16884052	0	16884052	A	G
22	chr22_16889862	0	16889862	A	G
22	chr22_16893465	0	16893465	T	A
22	chr22_16899919	0	16899919	T	G
22	chr22_16900074	0	16900074	A	G
22	chr22_16906228	0	16906228	C	T
22	chr22_16906276	0	16906276	T	G
22	chr22_16908494	0	16908494	A	G
22	chr22_16913521	0	16913521	A	G
22	chr22_16925925	0	16925925	A	G
22	chr22_16925946	0	16925946	G	A
22	chr22_16927438	0	16927438	A	C
22	chr22_16928699	0	16928699	G	C
22	chr22_16933155	0	16933155	G	C
22	chr22_16943832	0	16943832	C	T
22	chr22_16945026	0	16945026	T	C
22	chr22_16946345	0	16946345	A	G
22	chr22_16946355	0	16946355	G	T
22	chr22_16950158	0	16950158	A	C
22	chr22_16960172	0	16960172	A	G
22	chr22_16961294	0	16961294	A	G
22	chr22_16964368	0	16964368	G	T
22	chr22_16968871	0	16968871	C	T
22	chr22_16977725	0	16977725	T	C
22	chr22_16978864	0	16978864	G	A
22	chr22_16985198	0	16985198	G	A
22	chr22_16986385	0	16986385	A	G
22	chr22_16988071	0	16988071	G	A
22	chr22_16990871	0	16990871	G	A
22	chr22_17001306	0	17001306	C	T
22	chr22_17012426	0	17012426	A	T
22	chr22_17014115	0	17014115	A	G
22	chr22_17014737	0	17014737	A	C
22	chr22_17018158	0	17018158	G	A
22	chr22_17039699	0	17039699	T	C
22	chr22_17040257	0	17040257	T	C
22	chr22_17040411	0	17040411	T	C
22	chr22_17040609	0	17040609	G	T
22	chr22_17040779	0	17040779	A	G
22	chr22_17041146	0	17041146	T	C
22	chr22_17043843	0	17043843	G	A
22	chr22_17056273	0	17056273	T	C
22	chr22_17058236	0	17058236	G	T
22	chr22_17058742	0	17058742	T	C
22	chr22_17061553	0	17061553	G	A
22	chr22_17068955	0	17068955	G	A
22	chr22_17069230	0	17069230	G	C
22	chr22_17072699	0	17072699	T	G
22	chr22_17073565	0	17073565	G	A
22	chr22_17076450	0	17076450	C	T
22	chr22_17078343	0	17078343	T	C
22	chr22_17085123	0	17085123	T	C
22	chr22_17091051	0	17091051	A	C
22	chr22_17097261	0	17097261	C	T
22	chr22_17107805	0	17107805	A	G
22	chr22_17107849	0	17107849	C	A
22	chr22_17111417	0	17111417	A	G
22	chr22_17111933	0	17111933	T	G
22	chr22_17113080	0	17113080	G	C
22	chr22_17115649	0	17115649	G	A
22	chr22_17118652	0	17118652	A	G
22	chr22_17119101	0	17119101	G	A
22	chr22_17129318	0	17129318	G	T
22	chr22_17130072	0	17130072	T	C
22	chr22_17132438	0	17132438	A	G
22	chr22_17133515	0	17133515	G	A
22	chr22_17135494	0	17135494	G	A
22	chr22_17137671	0	17137671	A	G
22	chr22_17143745	0	17143745	A	G
22	chr22_17147304	0	17147304	C	G
22	chr22_17162348	0	17162348	C	T
22	chr22_17163187	0	17163187	C	T
22	chr22_17164859	0	17164859	A	G
22	chr22_17167143	0	17167143	C	T
22	chr22_17172678	0	17172678	G	A
22	chr22_17175482	0	17175482	A	G
22	chr22_17179928	0	17179928	C	T
22	chr22_17184854	0	17184854	G	A
22	chr22_17187243	0	17187243	A	G
22	chr22_17187634	0	17187634	T	C
22	chr22_17193649	0	17193649	G	A
22	chr22_17194086	0	17194086	T	G
22	chr22_17204039	0	17204039	T	C
22	chr22_17226265	0	17226265	G	C
22	chr22_17227357	0	17227357	G	A
22	chr22_17235839	0	17235839	T	C
22	chr22_17237737	0	17237737	C	T
22	chr22_17241024	0	17241024	G	A
22	chr22_17254301	0	17254301	G	A
22	chr22_17257812	0	17257812	G	A
22	chr22_17260343	0	17260343	C	T
22	chr22_17263509	0	17263509	A	G
22	chr22_17269147	0	17269147	T	C
22	chr22_17269847	0	17269847	C	G
22	chr22_17270451	0	17270451	C	T
22	chr22_17273282	0	17273282	G	A
22	chr22_17273939	0	17273939	G	C
22	chr22_17276765	0	17276765	G	A
22	chr22_17277622	0	17277622	G	A
22	chr22_17279793	0	17279793	A	G
22	chr22_17280101	0	17280101	A	G
22	chr22_17280937	0	17280937	A	G
22	chr22_17282672	0	17282672	A	G
22	chr22_17283407	0	17283407	G	A
22	chr22_17284960	0	17284960	A	G
22	chr22_17288343	0	17288343	G	C
22	chr22_17290217	0	17290217	C	T
22	chr22_17291880	0	17291880	G	A
22	chr22_17292297	0	17292297	T	C
22	chr22_17293480	0	17293480	A	C
22	chr22_17297907	0	17297907	C	T
22	chr22_17305937	0	17305937	C	T
22	chr22_17306144	0	17306144	G	A
22	chr22_17314382	0	17314382	A	G
22	chr22_17314603	0	17314603	C	T
22	chr22_17318850	0	17318850	T	C
22	chr22_17321831	0	17321831	C	G
22	chr22_17329334	0	17329334	C	T
22	chr22_17330916	0	17330916	A	T
22	chr22_17336498	0	17336498	G	C
22	chr22_17338611	0	17338611	A	G
22	chr22_17342458	0	17342458	T	C
22	chr22_17342963	0	17342963	G	A
22	chr22_17343505	0	17343505	C	T
22	chr22_17357606	0	17357606	C	T
22	chr22_17357738	0	17357738	T	A
22	chr22_17364544	0	17364544	T	C
22	chr22_17369841	0	17369841	T	C
22	chr22_17373615	0	17373615	T	C
22	chr22_17377932	0	17377932	C	T
22	chr22_17381905	0	17381905	A	G
22	chr22_17393546	0	17393546	G	T
22	chr22_17407597	0	17407597	C	G
22	chr22_17430995	0	17430995	G	A
22	chr22_17435439	0	17435439	C	T
22	chr22_17436055	0	17436055	C	T
22	chr22_17441145	0	17441145	C	T
22	chr22_17441951	0	17441951	T	C
22	chr22_17445275	0	17445275	C	T
22	chr22_17448423	0	17448423	G	A
22	chr22_17448748	0	17448748	G	C
22	chr22_17450387	0	17450387	A	G
22	chr22_17451886	0	17451886	C	T
22	chr22_17458316	0	17458316	C	G
22	chr22_17461340	0	17461340	G	A
22	chr22_17469504	0	17469504	C	T
22	chr22_17471128	0	17471128	A	G
22	chr22_17471977	0	17471977	C	G
22	chr22_17473677	0	17473677	G	A
22	chr22_17474604	0	17474604	C	A
22	chr22_17474734	0	17474734	G	A
22	chr22_17475170	0	17475170	A	G
22	chr22_17476705	0	17476705	A	G
22	chr22_17480428	0	17480428	G	A
22	chr22_17493990	0	17493990	T	C
22	chr22_17496567	0	17496567	A	G
22	chr22_17506719	0	17506719	C	T
22	chr22_17507026	0	17507026	A	C
22	chr22_17512276	0	17512276	A	C
22	chr22_17514829	0	17514829	C	G
22	chr22_17520686	0	17520686	C	T
22	chr22_17521109	0	17521109	G	A
22	chr22_17524123	0	17524123	C	T
22	chr22_17533174	0	17533174	C	T
22	chr22_17533593	0	17533593	A	C
22	chr22_17541600	0	17541600	G	C
22	chr22_17548185	0	17548185	A	G
22	chr22_17562909	0	17562909	T	A
22	chr22_17572425	0	17572425	A	G
22	chr22_17578421	0	17578421	T	C
22	chr22_17581553	0	17581553	A	T
22	chr22_17590924	0	17590924	A	G
22	chr22_17592205	0	17592205	A	G
22	chr22_17593225	0	17593225	C	T
22	chr22_17595746	0	17595746	T	C
22	chr22_17598549	0	17598549	A	G
22	chr22_17601512	0	17601512	T	G
22	chr22_17607824	0	17607824	C	T
22	chr22_17609086	0	17609086	T	C
22	chr22_17615266	0	17615266	C	G
22	chr22_17624397	0	17624397	A	G
22	chr22_17627633	0	17627633	A	G
22	chr22_17629072	0	17629072	G	A
22	chr22_17630733	0	17630733	T	A
22	chr22_17635746	0	17635746	T	C
22	chr22_17636181	0	17636181	A	G
22	chr22_17642744	0	17642744	T	C
22	chr22_17643644	0	17643644	G	A
22	chr22_17644151	0	17644151	T	G
22	chr22_17644537	0	17644537	A	G
22	chr22_17646348	0	17646348	T	C
22	chr22_17649146	0	17649146	A	G
22	chr22_17660959	0	17660959	C	A
22	chr22_17664236	0	17664236	T	C
22	chr22_17664260	0	17664260	T	C
22	chr22_17665539	0	17665539	A	C
22	chr22_17666202	0	17666202	T	C
22	chr22_17678012	0	17678012	T	C
22	chr22_17679837	0	17679837	G	A
22	chr22_17682409	0	17682409	A	G
22	chr22_17684843	0	17684843	T	C
22	chr22_17685960	0	17685960	T	C
22	chr22_17686472	0	17686472	G	A
22	chr22_17698406	0	17698406	T	C
22	chr22_17698956	0	17698956	C	T
22	chr22_17706921	0	17706921	G	C
22	chr22_17711855	0	17711855	T	C
22	chr22_17717758	0	17717758	A	T
22	chr22_17728954	0	17728954	T	G
22	chr22_17737937	0	17737937	A	G
22	chr22_17741937	0	17741937	G	A
22	chr22_17742009	0	17742009	T	C
22	chr22_17747097	0	17747097	A	G
22	chr22_17747667	0	17747667	C	T
22	chr22_17749828	0	17749828	T	C
22	chr22_17764742	0	17764742	G	A
22	chr22_17765239	0	17765239	A	T
22	chr22_17767070	0	17767070	G	T
22	chr22_17769997	0	17769997	T	G
22	chr22_17777494	0	17777494	T	C
22	chr22_17777540	0	17777540	A	G
22	chr22_17777633	0	17777633	G	C
22	chr22_17787917	0	17787917	G	A
22	chr22_17798600	0	17798600	A	G
22	chr22_17800602	0	17800602	A	G
22	chr22_17802327	0	17802327	T	C
22	chr22_17806662	0	17806662	T	C
22	chr22_17807861	0	17807861	C	G
22	chr22_17815494	0	17815494	C	A
22	chr22_17819231	0	17819231	T	A
22	chr22_17823010	0	17823010	G	A
22	chr22_17823755	0	17823755	G	A
22	chr22_17826316	0	17826316	T	C
22	chr22_17826470	0	17826470	T	C
22	chr22_17827955	0	17827955	A	C
22	chr22_17831461	0	17831461	T	C
22	chr22_17834227	0	17834227	G	A
22	chr22_17840743	0	17840743	G	A
22	chr22_17845635	0	17845635	T	C
22	chr22_17848201	0	17848201	T	C
22	chr22_17849609	0	17849609	C	G
22	chr22_17850751	0	17850751	T	G
22	chr22_17851467	0	17851467	G	C
22	chr22_17852133	0	17852133	T	C
22	chr22_17870158	0	17870158	G	C
22	chr22_17873970	0	17873970	C	T
22	chr22_17874573	0	17874573	C	T
22	chr22_17876341	0	17876341	G	A
22	chr22_17879361	0	17879361	T	C
22	chr22_17880566	0	17880566	T	C
22	chr22_17888512	0	17888512	C	A
22	chr22_17894014	0	17894014	G	T
22	chr22_17895349	0	17895349	T	C
22	chr22_17900519	0	17900519	G	A
22	chr22_17905561	0	17905561	C	T
22	chr22_17906377	0	17906377	T	C
22	chr22_17915744	0	17915744	A	G
22	chr22_17918753	0	17918753	A	T
22	chr22_17920298	0	17920298	A	G
22	chr22_17921356	0	17921356	T	C
22	chr22_17928577	0	17928577	C	T
22	chr22_17941479	0	17941479	T	C
22	chr22_17942659	0	17942659	C	T
22	chr22_17945403	0	17945403	A	C
22	chr22_17947182	0	17947182	C	G
22	chr22_17953087	0	17953087	C	T
22	chr22_17953931	0	17953931	T	C
22	chr22_17955639	0	17955639	G	A
22	chr22_17959604	0	17959604	C	G
22	chr22_17963036	0	17963036	T	C
22	chr22_17965046	0	17965046	A	G
22	chr22_17965171	0	17965171	T	G
22	chr22_17966694	0	17966694	A	T
22	chr22_17966904	0	17966904	T	C
22	chr22_17985476	0	17985476	C	T
22	chr22_17994733	0	17994733	A	G
22	chr22_17997339	0	17997339	C	T
22	chr22_17998195	0	17998195	G	A
22	chr22_17999180	0	17999180	G	A
22	chr22_18000456	0	18000456	G	A
22	chr22_18005353	0	18005353	G	C
22	chr22_18005411	0	18005411	C	T
22	chr22_18005566	0	18005566	A	G
22	chr22_18010301	0	18010301	T	C
22	chr22_18012985	0	18012985	G	C
22	chr22_18014949	0	18014949	A	G
22	chr22_18015601	0	18015601	T	C
22	chr22_18016660	0	18016660	G	C
22	chr22_18027321	0	18027321	C	T
22	chr22_18029958	0	18029958	T	C
22	chr22_18048034	0	18048034	G	C
22	chr22_18049107	0	18049107	C	T
22	chr22_18051949	0	18051949	A	G
22	chr22_18060247	0	18060247	T	C
22	chr22_18060673	0	18060673	C	T
22	chr22_18065248	0	18065248	G	C
22	chr22_18065353	0	18065353	T	C
22	chr22_18068352	0	18068352	C	A
22	chr22_18070488	0	18070488	C	G
22	chr22_18072681	0	18072681	A	G
22	chr22_18077798	0	18077798	T	C
22	chr22_18079159	0	18079159	T	C
22	chr22_18081886	0	18081886	T	C
22	chr22_18085416	0	18085416	G	A
22	chr22_18085918	0	18085918	C	T
22	chr22_18089801	0	18089801	A	G
22	chr22_18091530	0	18091530	A	G
22	chr22_18098227	0	18098227	T	C
22	chr22_18112465	0	18112465	A	G
22	chr22_18116672	0	18116672	C	A
22	chr22_18121124	0	18121124	C	T
22	chr22_18124572	0	18124572	C	A
22	chr22_18124635	0	18124635	A	C
22	chr22_18130260	0	18130260	G	A
22	chr22_18130469	0	18130469	A	G
22	chr22_18142144	0	18142144	G	A
22	chr22_18151597	0	18151597	G	A
22	chr22_18161435	0	18161435	C	T
22	chr22_18164100	0	18164100	A	G
22	chr22_18169768	0	18169768	T	C
22	chr22_18172773	0	18172773	G	C
22	chr22_18175502	0	18175502	G	A
22	chr22_18176604	0	18176604	A	T
22	chr22_18182666	0	18182666	C	T
22	chr22_18184212	0	18184212	T	C
22	chr22_18184661	0	18184661	G	A
22	chr22_18188094	0	18188094	T	G
22	chr22_18189408	0	18189408	G	T
22	chr22_18190418	0	18190418	A	G
22	chr22_18195417	0	18195417	A	G
22	chr22_18200689	0	18200689	C	A
22	chr22_18214456	0	18214456	T	G
22	chr22_18216311	0	18216311	G	T
22	chr22_18235266	0	18235266	C	G
22	chr22_18237004	0	18237004	T	C
22	chr22_18243765	0	18243765	C	G
22	chr22_18247584	0	18247584	G	A
22	chr22_18247948	0	18247948	A	G
22	chr22_18250290	0	18250290	A	G
22	chr22_18252897	0	18252897	G	A
22	chr22_18256499	0	18256499	C	G
22	chr22_18257016	0	18257016	T	A
22	chr22_18260128	0	18260128	G	C
22	chr22_18263204	0	18263204	T	G
22	chr22_18263712	0	18263712	G	A
22	chr22_18267448	0	18267448	T	C
22	chr22_18269341	0	18269341	G	A
22	chr22_18271972	0	18271972	T	C
22	chr22_18273996	0	18273996	G	A
22	chr22_18276600	0	18276600	T	C
22	chr22_18278441	0	18278441	T	C
22	chr22_18282606	0	18282606	G	T
22	chr22_18283394	0	18283394	G	A
22	chr22_18284025	0	18284025	C	A
22	chr22_18285250	0	18285250	C	T
22	chr22_18289866	0	18289866	T	C
22	chr22_18296806	0	18296806	C	T
22	chr22_18296844	0	18296844	T	C
22	chr22_18304295	0	18304295	C	T
22	chr22_18306845	0	18306845	G	C
22	chr22_18309950	0	18309950	T	C
22	chr22_18310486	0	18310486	T	C
22	chr22_18310732	0	18310732	T	C
22	chr22_18310768	0	18310768	A	G
22	chr22_18312895	0	18312895	A	C
22	chr22_18313055	0	18313055	T	C
22	chr22_18317820	0	18317820	A	C
22	chr22_18324156	0	18324156	G	A
22	chr22_18340143	0	18340143	C	T
22	chr22_18353130	0	18353130	T	C
22	chr22_18355006	0	18355006	C	T
22	chr22_18358512	0	18358512	G	A
22	chr22_18364464	0	18364464	T	C
22	chr22_18364999	0	18364999	C	T
22	chr22_18365203	0	18365203	G	A
22	chr22_18368777	0	18368777	C	G
22	chr22_18374559	0	18374559	G	A
22	chr22_18375002	0	18375002	A	T
22	chr22_18377285	0	18377285	G	A
22	chr22_18381050	0	18381050	T	C
22	chr22_18385327	0	18385327	C	T
22	chr22_18390692	0	18390692	G	C
22	chr22_18397098	0	18397098	C	G
22	chr22_18416353	0	18416353	G	A
22	chr22_18420473	0	18420473	T	C
22	chr22_18426985	0	18426985	G	A
22	chr22_18436514	0	18436514	G	T
22	chr22_18437757	0	18437757	A	G
22	chr22_18438298	0	18438298	A	G
22	chr22_18446360	0	18446360	A	G
22	chr22_18447770	0	18447770	C	T
22	chr22_18453092	0	18453092	G	A
22	chr22_18457703	0	18457703	A	G
22	chr22_18459355	0	18459355	G	A
22	chr22_18466675	0	18466675	C	T
22	chr22_18469108	0	18469108	T	C
22	chr22_18478129	0	18478129	C	T
22	chr22_18488450	0	18488450	T	C
22	chr22_18492900	0	18492900	C	T
22	chr22_18495877	0	18495877	T	C
22	chr22_18502375	0	18502375	A	G
22	chr22_18507273	0	18507273	C	T
22	chr22_18508836	0	18508836	C	T
22	chr22_18522772	0	18522772	C	A
22	chr22_18524029	0	18524029	A	G
22	chr22_18527098	0	18527098	G	A
22	chr22_18532849	0	18532849	A	G
22	chr22_18534454	0	18534454	C	A
22	chr22_18535780	0	18535780	T	G
22	chr22_18535987	0	18535987	A	G
22	chr22_18548746	0	18548746	G	A
22	chr22_18549379	0	18549379	C	A
22	chr22_18552269	0	18552269	T	A
22	chr22_18559163	0	18559163	T	C
22	chr22_18562538	0	18562538	A	G
22	chr22_18564352	0	18564352	T	C
22	chr22_18568837	0	18568837	C	A
22	chr22_18580168	0	18580168	A	G
22	chr22_18581929	0	18581929	A	C
22	chr22_18587095	0	18587095	T	A
22	chr22_18592170	0	18592170	C	T
22	chr22_18593172	0	18593172	T	C
22	chr22_18595141	0	18595141	G	A
22	chr22_18606025	0	18606025	G	T
22	chr22_18607097	0	18607097	G	A
22	chr22_18607438	0	18607438	C	A
22	chr22_18639390	0	18639390	T	C
22	chr22_18641012	0	18641012	T	C
22	chr22_18642162	0	18642162	A	G
22	chr22_18643697	0	18643697	A	G
22	chr22_18645902	0	18645902	A	G
22	chr22_18649956	0	18649956	A	G
22	chr22_18660600	0	18660600	T	A
22	chr22_18680806	0	18680806	A	G
22	chr22_18680953	0	18680953	A	G
22	chr22_18690469	0	18690469	C	T
22	chr22_18705029	0	18705029	T	C
22	chr22_18711766	0	18711766	T	C
22	chr22_18713074	0	18713074	G	T
22	chr22_18714474	0	18714474	C	T
22	chr22_18715536	0	18715536	A	G
22	chr22_18718642	0	18718642	C	T
22	chr22_18720424	0	18720424	T	C
22	chr22_18722441	0	18722441	T	A
22	chr22_18724704	0	18724704	T	C
22	chr22_18725808	0	18725808	T	C
22	chr22_18730168	0	18730168	T	G
22	chr22_18736317	0	18736317	T	A
22	chr22_18737646	0	18737646	A	G
22	chr22_18741105	0	18741105	G	A
22	chr22_18742320	0	18742320	C	T
22	chr22_18742644	0	18742644	T	G
22	chr22_18754824	0	18754824	A	C
22	chr22_18760205	0	18760205	G	T
22	chr22_18763445	0	18763445	T	C
22	chr22_18763760	0	18763760	A	G
22	chr22_18764601	0	18764601	A	G
22	chr22_18768691	0	18768691	C	G
22	chr22_18775118	0	18775118	T	C
22	chr22_18781593	0	18781593	T	C
22	chr22_18790857	0	18790857	T	C
22	chr22_18792816	0	18792816	G	A
22	chr22_18795525	0	18795525	C	T
22	chr22_18798993	0	18798993	T	C
22	chr22_18801813	0	18801813	C	A
22	chr22_18809380	0	18809380	A	G
22	chr22_18811690	0	18811690	C	T
22	chr22_18811990	0	18811990	C	T
22	chr22_18812998	0	18812998	A	G
22	chr22_18816727	0	18816727	A	G
22	chr22_18821098	0	18821098	T	C
22	chr22_18833099	0	18833099	A	G
22	chr22_18836679	0	18836679	T	A
22	chr22_18837849	0	18837849	C	T
22	chr22_18840948	0	18840948	A	G
22	chr22_18846128	0	18846128	A	G
22	chr22_18849424	0	18849424	A	G
22	chr22_18855494	0	18855494	A	G
22	chr22_18864173	0	18864173	T	C
22	chr22_18865135	0	18865135	T	C
22	chr22_18866856	0	18866856	A	G
22	chr22_18867038	0	18867038	C	G
22	chr22_18870742	0	18870742	A	G
22	chr22_18873203	0	18873203	T	A
22	chr22_18873341	0	18873341	T	C
22	chr22_18886170	0	18886170	G	A
22	chr22_18895151	0	18895151	A	C
22	chr22_18900363	0	18900363	A	C
22	chr22_18900631	0	18900631	T	G
22	chr22_18900922	0	18900922	G	A
22	chr22_18914990	0	18914990	A	T
22	chr22_18915249	0	18915249	C	G
22	chr22_18917155	0	18917155	A	C
22	chr22_18920649	0	18920649	G	A
22	chr22_18921756	0	18921756	G	A
22	chr22_18923354	0	18923354	T	C
22	chr22_18928005	0	18928005	A	T
22	chr22_18929142	0	18929142	A	G
22	chr22_18930226	0	18930226	C	T
22	chr22_18930436	0	18930436	A	G
22	chr22_18936584	0	18936584	T	C
22	chr22_18937329	0	18937329	T	A
22	chr22_18940843	0	18940843	A	G
22	chr22_18942220	0	18942220	A	G
22	chr22_18956127	0	18956127	C	T
22	chr22_18957578	0	18957578	C	T
22	chr22_18957700	0	18957700	G	C
22	chr22_18960011	0	18960011	A	G
22	chr22_18960192	0	18960192	G	A
22	chr22_18963719	0	18963719	C	T
22	chr22_18969932	0	18969932	C	T
22	chr22_18971972	0	18971972	C	G
22	chr22_18972981	0	18972981	G	A
22	chr22_18977480	0	18977480	A	T
22	chr22_18978196	0	18978196	G	A
22	chr22_18980496	0	18980496	G	A
22	chr22_18983801	0	18983801	C	G
22	chr22_19000608	0	19000608	G	A
22	chr22_19008102	0	19008102	G	T
22	chr22_19014988	0	19014988	T	C
22	chr22_19015468	0	19015468	A	G
22	chr22_19021798	0	19021798	G	A
22	chr22_19028452	0	19028452	T	A
22	chr22_19029635	0	19029635	A	G
22	chr22_19030615	0	19030615	T	C
22	chr22_19030764	0	19030764	G	A
22	chr22_19032669	0	19032669	C	G
22	chr22_19034644	0	19034644	C	G
22	chr22_19036321	0	19036321	A	G
22	chr22_19037876	0	19037876	T	C
22	chr22_19037915	0	19037915	C	T
22	chr22_19038401	0	19038401	A	G
22	chr22_19043764	0	19043764	T	C
22	chr22_19047522	0	19047522	C	T
22	chr22_19054611	0	19054611	G	T
22	chr22_19062732	0	19062732	C	T
22	chr22_19063538	0	19063538	A	G
22	chr22_19069340	0	19069340	G	A
22	chr22_19073134	0	19073134	G	A
22	chr22_19074591	0	19074591	C	G
22	chr22_19076116	0	19076116	A	G
22	chr22_19079648	0	19079648	T	C
22	chr22_19081428	0	19081428	C	G
22	chr22_19084005	0	19084005	C	T
22	chr22_19086293	0	19086293	A	G
22	chr22_19086800	0	19086800	A	C
22	chr22_19094786	0	19094786	T	C
22	chr22_19098195	0	19098195	A	G
22	chr22_19105329	0	19105329	T	C
22	chr22_19107613	0	19107613	A	G
22	chr22_19109402	0	19109402	C	A
22	chr22_19113104	0	19113104	C	T
22	chr22_19119998	0	19119998	G	C
22	chr22_19124646	0	19124646	G	T
22	chr22_19126533	0	19126533	A	G
22	chr22_19129342	0	19129342	G	A
22	chr22_19153185	0	19153185	A	G
22	chr22_19155213	0	19155213	G	A
22	chr22_19155577	0	19155577	A	G
22	chr22_19155804	0	19155804	C	T
22	chr22_19159249	0	19159249	G	T
22	chr22_19160976	0	19160976	T	C
22	chr22_19166437	0	19166437	C	T
22	chr22_19173657	0	19173657	C	G
22	chr22_19183965	0	19183965	A	G
22	chr22_19195126	0	19195126	A	G
22	chr22_19197570	0	19197570	G	C
22	chr22_19202982	0	19202982	T	C
22	chr22_19205413	0	19205413	A	G
22	chr22_19208576	0	19208576	C	G
22	chr22_19211677	0	19211677	G	A
22	chr22_19218903	0	19218903	A	G
22	chr22_19220486	0	19220486	A	G
22	chr22_19222596	0	19222596	C	A
22	chr22_19224998	0	19224998	G	C
22	chr22_19225832	0	19225832	T	A
22	chr22_19227273	0	19227273	C	G
22	chr22_19230537	0	19230537	T	A
22	chr22_19234016	0	19234016	A	G
22	chr22_19250978	0	19250978	T	C
22	chr22_19252660	0	19252660	G	A
22	chr22_19253417	0	19253417	G	A
22	chr22_19260019	0	19260019	C	T
22	chr22_19261289	0	19261289	C	T
22	chr22_19261947	0	19261947	C	T
22	chr22_19263726	0	19263726	T	C
22	chr22_19265057	0	19265057	G	A
22	chr22_19271564	0	19271564	T	C
22	chr22_19274809	0	19274809	C	T
22	chr22_19275345	0	19275345	A	G
22	chr22_19285607	0	19285607	C	T
22	chr22_19297178	0	19297178	G	A
22	chr22_19314920	0	19314920	G	A
22	chr22_19318424	0	19318424	T	C
22	chr22_19322698	0	19322698	G	T
22	chr22_19327795	0	19327795	A	G
22	chr22_19328728	0	19328728	A	G
22	chr22_19329940	0	19329940	C	T
22	chr22_19336171	0	19336171	T	C
22	chr22_19336535	0	19336535	C	T
22	chr22_19338977	0	19338977	G	T
22	chr22_19346842	0	19346842	A	G
22	chr22_19347008	0	19347008	G	T
22	chr22_19350704	0	19350704	T	C
22	chr22_19350974	0	19350974	G	A
22	chr22_19369300	0	19369300	A	G
22	chr22_19373496	0	19373496	A	G
22	chr22_19378639	0	19378639	G	A
22	chr22_19381937	0	19381937	T	C
22	chr22_19382982	0	19382982	C	T
22	chr22_19390315	0	19390315	G	A
22	chr22_19391024	0	19391024	A	T
22	chr22_19401398	0	19401398	G	A
22	chr22_19406510	0	19406510	A	G
22	chr22_19408471	0	19408471	T	C
22	chr22_19409861	0	19409861	C	T
22	chr22_19411422	0	19411422	G	A
22	chr22_19421757	0	19421757	G	A
22	chr22_19446854	0	19446854	A	T
22	chr22_19454292	0	19454292	T	A
22	chr22_19460624	0	19460624	T	C
22	chr22_19468426	0	19468426	G	A
22	chr22_19475715	0	19475715	C	T
22	chr22_19481897	0	19481897	A	G
22	chr22_19490337	0	19490337	A	G
22	chr22_19493954	0	19493954	T	G
22	chr22_19498914	0	19498914	C	A
22	chr22_19501974	0	19501974	A	G
22	chr22_19502674	0	19502674	C	G
22	chr22_19506590	0	19506590	G	C
22	chr22_19506902	0	19506902	A	G
22	chr22_19507202	0	19507202	T	C
22	chr22_19508238	0	19508238	T	C
22	chr22_19528811	0	19528811	T	G
22	chr22_19530180	0	19530180	G	T
22	chr22_19545768	0	19545768	T	C
22	chr22_19548239	0	19548239	A	T
22	chr22_19559762	0	19559762	T	C
22	chr22_19569182	0	19569182	T	C
22	chr22_19573622	0	19573622	T	C
22	chr22_19610961	0	19610961	A	G
22	chr22_19612020	0	19612020	C	G
22	chr22_19616873	0	19616873	T	C
22	chr22_19616967	0	19616967	A	G
22	chr22_19623417	0	19623417	C	T
22	chr22_19625653	0	19625653	G	C
22	chr22_19636590	0	19636590	T	C
22	chr22_19642369	0	19642369	G	A
22	chr22_19642856	0	19642856	C	T
22	chr22_19646542	0	19646542	T	C
22	chr22_19649669	0	19649669	C	T
22	chr22_19650347	0	19650347	T	C
22	chr22_19651598	0	19651598	A	G
22	chr22_19654263	0	19654263	T	C
22	chr22_19658800	0	19658800	A	C
22	chr22_19660299	0	19660299	A	G
22	chr22_19662325	0	19662325	A	G
22	chr22_19664114	0	19664114	A	T
22	chr22_19669960	0	19669960	A	G
22	chr22_19670082	0	19670082	C	G
22	chr22_19671563	0	19671563	G	A
22	chr22_19671927	0	19671927	G	T
22	chr22_19672477	0	19672477	G	A
22	chr22_19675290	0	19675290	T	C
22	chr22_19676319	0	19676319	G	A
22	chr22_19685500	0	19685500	C	G
22	chr22_19688027	0	19688027	C	T
22	chr22_19698253	0	19698253	C	T
22	chr22_19704902	0	19704902	C	T
22	chr22_19706378	0	19706378	C	T
22	chr22_19707753	0	19707753	C	T
22	chr22_19708980	0	19708980	C	T
22	chr22_19711428	0	19711428	G	A
22	chr22_19713358	0	19713358	A	G
22	chr22_19713828	0	19713828	A	T
22	chr22_19715206	0	19715206	C	T
22	chr22_19718164	0	19718164	C	A
22	chr22_19722438	0	19722438	T	C
22	chr22_19736993	0	19736993	A	G
22	chr22_19746151	0	19746151	G	A
22	chr22_19748043	0	19748043	G	A
22	chr22_19750969	0	19750969	G	A
22	chr22_19757292	0	19757292	C	G
22	chr22_19758054	0	19758054	A	G
22	chr22_19761380	0	19761380	C	T
22	chr22_19782301	0	19782301	A	G
22	chr22_19786288	0	19786288	A	G
22	chr22_19792653	0	19792653	T	C
22	chr22_19796007	0	19796007	C	T
22	chr22_19798611	0	19798611	C	G
22	chr22_19805624	0	19805624	G	A
22	chr22_19808407	0	19808407	T	C
22	chr22_19815577	0	19815577	C	G
22	chr22_19831273	0	19831273	A	G
22	chr22_19834897	0	19834897	G	A
22	chr22_19845274	0	19845274	A	G
22	chr22_19848924	0	19848924	G	A
22	chr22_19858667	0	19858667	A	T
22	chr22_19890757	0	19890757	C	T
22	chr22_19896638	0	19896638	G	A
22	chr22_19898586	0	19898586	T	C
22	chr22_19908797	0	19908797	T	C
22	chr22_19909082	0	19909082	A	C
22	chr22_19920776	0	19920776	G	C
22	chr22_19928652	0	19928652	T	C
22	chr22_19928680	0	19928680	C	T
22	chr22_19938133	0	19938133	G	C
22	chr22_19939571	0	19939571	G	C
22	chr22_19940972	0	19940972	T	C
22	chr22_19945597	0	19945597	A	G
22	chr22_19961041	0	19961041	A	G
22	chr22_19962935	0	19962935	G	C
22	chr22_19962971	0	19962971	G	A
22	chr22_19974167	0	19974167	T	C
22	chr22_19976505	0	19976505	A	T
22	chr22_19979987	0	19979987	T	C
22	chr22_19980325	0	19980325	C	T
22	chr22_19985810	0	19985810	T	G
22	chr22_20005952	0	20005952	C	G
22	chr22_20007850	0	20007850	T	C
22	chr22_20011651	0	20011651	C	T
22	chr22_20017245	0	20017245	T	C
22	chr22_20031643	0	20031643	A	G
22	chr22_20032250	0	20032250	T	C
22	chr22_20034474	0	20034474	T	C
22	chr22_20037112	0	20037112	C	T
22	chr22_20037857	0	20037857	G	T
22	chr22_20053243	0	20053243	T	C
22	chr22_20059504	0	20059504	T	C
22	chr22_20059756	0	20059756	A	G
22	chr22_20061538	0	20061538	A	G
22	chr22_20062609	0	20062609	C	T
22	chr22_20062727	0	20062727	C	A
22	chr22_20074490	0	20074490	G	A
22	chr22_20084236	0	20084236	T	G
22	chr22_20087858	0	20087858	C	T
22	chr22_20089505	0	20089505	A	G
22	chr22_20094092	0	20094092	G	A
22	chr22_20107132	0	20107132	C	T
22	chr22_20120452	0	20120452	T	C
22	chr22_20131070	0	20131070	T	C
22	chr22_20139182	0	20139182	T	A
22	chr22_20141306	0	20141306	A	G
22	chr22_20145301	0	20145301	A	G
22	chr22_20145891	0	20145891	A	G
22	chr22_20155916	0	20155916	A	G
22	chr22_20158505	0	20158505	G	C
22	chr22_20161361	0	20161361	T	C
22	chr22_20163685	0	20163685	T	C
22	chr22_20167062	0	20167062	A	C
22	chr22_20171160	0	20171160	G	T
22	chr22_20174978	0	20174978	G	T
22	chr22_20181251	0	20181251	T	G
22	chr22_20185820	0	20185820	T	C
22	chr22_20189254	0	20189254	G	A
22	chr22_20189923	0	20189923	G	A
22	chr22_20194561	0	20194561	G	A
22	chr22_20200068	0	20200068	G	A
22	chr22_20201329	0	20201329	A	C
22	chr22_20201551	0	20201551	C	T
22	chr22_20202079	0	20202079	T	G
22	chr22_20212842	0	20212842	C	T
22	chr22_20216087	0	20216087	T	C
22	chr22_20218361	0	20218361	T	C
22	chr22_20218432	0	20218432	G	A
22	chr22_20230727	0	20230727	T	C
22	chr22_20233431	0	20233431	C	G
22	chr22_20242169	0	20242169	T	C
22	chr22_20244708	0	20244708	A	G
22	chr22_20251163	0	20251163	A	G
22	chr22_20253847	0	20253847	A	G
22	chr22_20254109	0	20254109	A	C
22	chr22_20260491	0	20260491	A	G
22	chr22_20267567	0	20267567	T	C
22	chr22_20269158	0	20269158	A	G
22	chr22_20272089	0	20272089	C	T
22	chr22_20284037	0	20284037	C	T
22	chr22_20286451	0	20286451	G	A
22	chr22_20307582	0	20307582	T	C
22	chr22_20310462	0	20310462	C	T
22	chr22_20316719	0	20316719	T	C
22	chr22_20322947	0	20322947	G	T
22	chr22_20323400	0	20323400	T	A
22	chr22_20324368	0	20324368	A	T
22	chr22_20335310	0	20335310	A	G
22	chr22_20345287	0	20345287	A	G
22	chr22_20349203	0	20349203	G	A
22	chr22_20354330	0	20354330	C	G
22	chr22_20355957	0	20355957	T	C
22	chr22_20357515	0	20357515	A	G
22	chr22_20360502	0	20360502	C	T
22	chr22_20362022	0	20362022	C	T
22	chr22_20362629	0	20362629	T	C
22	chr22_20368794	0	20368794	A	G
22	chr22_20380419	0	20380419	G	T
22	chr22_20390593	0	20390593	T	G
22	chr22_20399576	0	20399576	T	C
22	chr22_20401449	0	20401449	T	C
22	chr22_20402155	0	20402155	C	G
22	chr22_20404262	0	20404262	C	T
22	chr22_20407294	0	20407294	T	C
22	chr22_20408370	0	20408370	T	C
22	chr22_20413420	0	20413420	T	C
22	chr22_20416492	0	20416492	T	C
22	chr22_20417133	0	20417133	G	C
22	chr22_20420760	0	20420760	G	T
22	chr22_20424625	0	20424625	T	C
22	chr22_20436260	0	20436260	A	G
22	chr22_20443593	0	20443593	T	C
22	chr22_20445088	0	20445088	A	G
22	chr22_20449993	0	20449993	C	G
22	chr22_20453599	0	20453599	A	G
22	chr22_20456160	0	20456160	C	A
22	chr22_20460473	0	20460473	G	T
22	chr22_20462070	0	20462070	T	C
22	chr22_20471547	0	20471547	G	A
22	chr22_20473988	0	20473988	A	G
22	chr22_20491646	0	20491646	C	T
22	chr22_20494563	0	20494563	A	G
22	chr22_20498135	0	20498135	C	T
22	chr22_20499011	0	20499011	A	C
22	chr22_20503222	0	20503222	A	T
22	chr22_20503421	0	20503421	G	A
22	chr22_20505784	0	20505784	C	T
22	chr22_20506783	0	20506783	T	C
22	chr22_20507693	0	20507693	G	C
22	chr22_20508005	0	20508005	A	C
22	chr22_20514204	0	20514204	A	G
22	chr22_20517300	0	20517300	T	C
22	chr22_20519731	0	20519731	G	A
22	chr22_20525240	0	20525240	G	A
22	chr22_20528598	0	20528598	C	A
22	chr22_20531091	0	20531091	C	A
22	chr22_20538260	0	20538260	G	A
22	chr22_20541742	0	20541742	T	A
22	chr22_20550141	0	20550141	C	T
22	chr22_20552525	0	20552525	A	G
22	chr22_20554121	0	20554121	G	A
22	chr22_20556290	0	20556290	C	T
22	chr22_20556613	0	20556613	G	A
22	chr22_20561809	0	20561809	C	T
22	chr22_20562206	0	20562206	A	G
22	chr22_20563429	0	20563429	T	A
22	chr22_20573745	0	20573745	G	A
22	chr22_20574567	0	20574567	G	A
22	chr22_20581892	0	20581892	G	A
22	chr22_20585991	0	20585991	G	A
22	chr22_20587575	0	20587575	T	C
22	chr22_20593946	0	20593946	A	C
22	chr22_20594258	0	20594258	G	C
22	chr22_20600612	0	20600612	A	T
22	chr22_20600947	0	20600947	A	G
22	chr22_20603893	0	20603893	A	G
22	chr22_20605459	0	20605459	G	T
22	chr22_20606235	0	20606235	C	T
22	chr22_20610024	0	20610024	T	G
22	chr22_20610040	0	20610040	C	G
22	chr22_20612825	0	20612825	T	C
22	chr22_20613364	0	20613364	T	C
22	chr22_20622357	0	20622357	C	A
22	chr22_20628471	0	20628471	A	G
22	chr22_20629333	0	20629333	A	G
22	chr22_20639590	0	20639590	T	C
22	chr22_20639879	0	20639879	T	G
22	chr22_20640032	0	20640032	A	G
22	chr22_20645031	0	20645031	A	G
22	chr22_20647331	0	20647331	C	T
22	chr22_20649004	0	20649004	G	C
22	chr22_20654408	0	20654408	A	G
22	chr22_20654809	0	20654809	A	C
22	chr22_20657381	0	20657381	T	C
22	chr22_20659581	0	20659581	T	C
22	chr22_20660688	0	20660688	G	A
22	chr22_20664598	0	20664598	A	G
22	chr22_20674503	0	20674503	T	A
22	chr22_20681479	0	20681479	C	T
22	chr22_20684313	0	20684313	T	C
22	chr22_20687839	0	20687839	T	C
22	chr22_20698974	0	20698974	T	C
22	chr22_20699170	0	20699170	A	G
22	chr22_20704483	0	20704483	A	G
22	chr22_20707979	0	20707979	A	G
22	chr22_20717322	0	20717322	T	C
22	chr22_20718359	0	20718359	C	T
22	chr22_20723178	0	20723178	T	C
22	chr22_20724668	0	20724668	T	C
22	chr22_20724907	0	20724907	G	C
22	chr22_20724956	0	20724956	A	G
22	chr22_20726035	0	20726035	G	A
22	chr22_20726815	0	20726815	A	G
22	chr22_20729199	0	20729199	T	C
22	chr22_20730020	0	20730020	T	C
22	chr22_20732979	0	20732979	A	G
22	chr22_20739452	0	20739452	G	C
22	chr22_20739813	0	20739813	A	G
22	chr22_20751410	0	20751410	A	G
22	chr22_20758124	0	20758124	T	C
22	chr22_20764361	0	20764361	T	C
22	chr22_20766266	0	20766266	A	G
22	chr22_20768281	0	20768281	G	T
22	chr22_20769427	0	20769427	C	T
22	chr22_20770159	0	20770159	T	C
22	chr22_20770430	0	20770430	C	A
22	chr22_20771928	0	20771928	C	G
22	chr22_20772654	0	20772654	T	C
22	chr22_20772806	0	20772806	G	A
22	chr22_20780426	0	20780426	A	G
22	chr22_20780949	0	20780949	A	G
22	chr22_20785707	0	20785707	T	G
22	chr22_20785915	0	20785915	G	C
22	chr22_20792531	0	20792531	T	C
22	chr22_20792841	0	20792841	A	G
22	chr22_20794175	0	20794175	G	C
22	chr22_20800776	0	20800776	T	C
22	chr22_20811949	0	20811949	T	C
22	chr22_20815426	0	20815426	T	C
22	chr22_20818241	0	20818241	G	A
22	chr22_20818242	0	20818242	T	C
22	chr22_20819646	0	20819646	G	A
22	chr22_20824308	0	20824308	A	T
22	chr22_20825152	0	20825152	G	A
22	chr22_20826670	0	20826670	T	C
22	chr22_20826851	0	20826851	G	A
22	chr22_20827457	0	20827457	C	T
22	chr22_20827541	0	20827541	C	T
22	chr22_20835236	0	20835236	A	C
22	chr22_20845165	0	20845165	C	T
22	chr22_20893747	0	20893747	T	A
22	chr22_20896951	0	20896951	C	T
22	chr22_20905818	0	20905818	T	C
22	chr22_20918597	0	20918597	G	A
22	chr22_20920767	0	20920767	T	C
22	chr22_20930929	0	20930929	A	G
22	chr22_20948477	0	20948477	G	A
22	chr22_20951445	0	20951445	T	C
22	chr22_20951894	0	20951894	T	C
22	chr22_20958909	0	20958909	A	G
22	chr22_20960623	0	20960623	T	G
22	chr22_20978858	0	20978858	C	A
22	chr22_20979842	0	20979842	T	C
22	chr22_20983021	0	20983021	A	G
22	chr22_20986299	0	20986299	G	A
22	chr22_20987290	0	20987290	G	A
22	chr22_20987617	0	20987617	C	T
22	chr22_20993943	0	20993943	C	T
22	chr22_20998506	0	20998506	A	C
22	chr22_20999715	0	20999715	G	C
22	chr22_21014577	0	21014577	C	T
22	chr22_21015963	0	21015963	T	C
22	chr22_21017079	0	21017079	G	C
22	chr22_21021043	0	21021043	A	G
22	chr22_21022495	0	21022495	G	C
22	chr22_21034099	0	21034099	A	G
22	chr22_21036399	0	21036399	C	G
22	chr22_21037112	0	21037112	T	C
22	chr22_21037703	0	21037703	G	A
22	chr22_21038600	0	21038600	C	G
22	chr22_21040205	0	21040205	G	A
22	chr22_21050437	0	21050437	C	G
22	chr22_21051686	0	21051686	A	G
22	chr22_21053266	0	21053266	C	T
22	chr22_21055767	0	21055767	A	C
22	chr22_21063148	0	21063148	T	C
22	chr22_21063517	0	21063517	C	G
22	chr22_21067445	0	21067445	G	A
22	chr22_21071782	0	21071782	C	T
22	chr22_21072882	0	21072882	T	C
22	chr22_21073519	0	21073519	A	C
22	chr22_21076034	0	21076034	T	A
22	chr22_21076667	0	21076667	T	G
22	chr22_21079686	0	21079686	A	G
22	chr22_21084831	0	21084831	A	C
22	chr22_21084971	0	21084971	G	A
22	chr22_21085634	0	21085634	A	G
22	chr22_21095206	0	21095206	A	G
22	chr22_21095561	0	21095561	T	C
22	chr22_21097876	0	21097876	T	C
22	chr22_21102412	0	21102412	A	G
22	chr22_21103723	0	21103723	T	C
22	chr22_21105493	0	21105493	T	C
22	chr22_21105513	0	21105513	A	G
22	chr22_21108183	0	21108183	T	C
22	chr22_21110679	0	21110679	C	T
22	chr22_21128476	0	21128476	G	A
22	chr22_21141624	0	21141624	T	A
22	chr22_21144968	0	21144968	G	C
22	chr22_21153108	0	21153108	A	G
22	chr22_21155410	0	21155410	G	A
22	chr22_21164163	0	21164163	G	T
22	chr22_21165269	0	21165269	G	A
22	chr22_21169847	0	21169847	A	C
22	chr22_21170368	0	21170368	T	C
22	chr22_21174116	0	21174116	C	T
22	chr22_21175170	0	21175170	T	C
22	chr22_21179907	0	21179907	T	G
22	chr22_21182700	0	21182700	T	C
22	chr22_21191978	0	21191978	T	C
22	chr22_21195446	0	21195446	T	A
22	chr22_21197628	0	21197628	T	C
22	chr22_21199318	0	21199318	T	C
22	chr22_21201385	0	21201385	A	T
22	chr22_21202175	0	21202175	C	T
22	chr22_21207522	0	21207522	A	G
22	chr22_21208584	0	21208584	C	T
22	chr22_21211060	0	21211060	A	C
22	chr22_21212995	0	21212995	A	G
22	chr22_21216268	0	21216268	T	C
22	chr22_21222836	0	21222836	T	C
22	chr22_21223439	0	21223439	A	G
22	chr22_21226769	0	21226769	T	C
22	chr22_21226983	0	21226983	A	G
22	chr22_21227901	0	21227901	A	C
22	chr22_21230313	0	21230313	G	A
22	chr22_21231632	0	21231632	C	A
22	chr22_21231753	0	21231753	A	G
22	chr22_21234078	0	21234078	A	G
22	chr22_21234235	0	21234235	T	C
22	chr22_21241902	0	21241902	A	G
22	chr22_21246438	0	21246438	C	T
22	chr22_21246715	0	21246715	A	G
22	chr22_21249978	0	21249978	C	A
22	chr22_21257371	0	21257371	A	G
22	chr22_21259872	0	21259872	C	G
22	chr22_21262818	0	21262818	A	G
22	chr22_21284917	0	21284917	C	T
22	chr22_21286150	0	21286150	C	T
22	chr22_21292244	0	21292244	A	T
22	chr22_21301085	0	21301085	A	G
22	chr22_21302986	0	21302986	T	C
22	chr22_21305890	0	21305890	T	C
22	chr22_21307188	0	21307188	A	G
22	chr22_21308969	0	21308969	C	G
22	chr22_21313095	0	21313095	T	C
22	chr22_21318836	0	21318836	T	C
22	chr22_21318919	0	21318919	C	T
22	chr22_21323071	0	21323071	C	T
22	chr22_21331653	0	21331653	T	C
22	chr22_21333254	0	21333254	T	C
22	chr22_21337042	0	21337042	C	T
22	chr22_21339238	0	21339238	C	T
22	chr22_21340989	0	21340989	A	G
22	chr22_21341794	0	21341794	A	T
22	chr22_21342851	0	21342851	G	A
22	chr22_21345468	0	21345468	G	C
22	chr22_21347119	0	21347119	G	A
22	chr22_21347845	0	21347845	A	T
22	chr22_21352007	0	21352007	G	A
22	chr22_21355686	0	21355686	T	A
22	chr22_21356545	0	21356545	A	G
22	chr22_21356644	0	21356644	T	C
22	chr22_21357500	0	21357500	A	C
22	chr22_21363679	0	21363679	A	G
22	chr22_21365390	0	21365390	T	A
22	chr22_21365435	0	21365435	T	C
22	chr22_21367276	0	21367276	A	G
22	chr22_21372578	0	21372578	A	C
22	chr22_21373114	0	21373114	C	T
22	chr22_21374538	0	21374538	A	G
22	chr22_21374816	0	21374816	C	T
22	chr22_21378868	0	21378868	T	C
22	chr22_21381934	0	21381934	C	A
22	chr22_21382185	0	21382185	C	T
22	chr22_21387772	0	21387772	C	T
22	chr22_21392775	0	21392775	A	G
22	chr22_21396793	0	21396793	T	C
22	chr22_21397648	0	21397648	G	C
22	chr22_21399977	0	21399977	T	G
22	chr22_21403812	0	21403812	A	T
22	chr22_21403908	0	21403908	C	T
22	chr22_21410527	0	21410527	C	T
22	chr22_21412712	0	21412712	G	C
22	chr22_21413670	0	21413670	T	C
22	chr22_21419980	0	21419980	G	A
22	chr22_21420171	0	21420171	T	C
22	chr22_21420402	0	21420402	G	A
22	chr22_21433046	0	21433046	A	G
22	chr22_21435511	0	21435511	A	G
22	chr22_21435764	0	21435764	C	G
22	chr22_21437376	0	21437376	C	G
22	chr22_21438687	0	21438687	C	A
22	chr22_21439675	0	21439675	G	A
22	chr22_21442955	0	21442955	A	G
22	chr22_21444065	0	21444065	C	T
22	chr22_21447204	0	21447204	G	C
22	chr22_21453728	0	21453728	G	A
22	chr22_21455956	0	21455956	T	G
22	chr22_21462209	0	21462209	G	C
22	chr22_21463463	0	21463463	G	A
22	chr22_21463684	0	21463684	A	G
22	chr22_21466409	0	21466409	A	T
22	chr22_21468222	0	21468222	A	G
22	chr22_21469211	0	21469211	T	G
22	chr22_21474208	0	21474208	T	C
22	chr22_21476122	0	21476122	G	A
22	chr22_21480889	0	21480889	A	G
22	chr22_21481587	0	21481587	T	C
22	chr22_21481605	0	21481605	A	G
22	chr22_21486603	0	21486603	A	G
22	chr22_21487188	0	21487188	T	C
22	chr22_21496635	0	21496635	G	C
22	chr22_21498252	0	21498252	G	C
22	chr22_21509181	0	21509181	A	G
22	chr22_21510126	0	21510126	C	T
22	chr22_21511047	0	21511047	G	A
22	chr22_21515475	0	21515475	T	C
22	chr22_21517859	0	21517859	T	C
22	chr22_21523135	0	21523135	C	G
22	chr22_21523397	0	21523397	A	G
22	chr22_21528086	0	21528086	A	G
22	chr22_21528217	0	21528217	T	C
22	chr22_21530233	0	21530233	G	A
22	chr22_21533001	0	21533001	T	C
22	chr22_21538798	0	21538798	A	C
22	chr22_21546217	0	21546217	T	C
22	chr22_21547892	0	21547892	A	G
22	chr22_21549756	0	21549756	T	A
22	chr22_21551140	0	21551140	C	T
22	chr22_21551567	0	21551567	A	G
22	chr22_21552585	0	21552585	A	G
22	chr22_21560503	0	21560503	A	G
22	chr22_21565051	0	21565051	T	C
22	chr22_21572317	0	21572317	A	G
22	chr22_21575576	0	21575576	A	G
22	chr22_21581050	0	21581050	A	G
22	chr22_21581647	0	21581647	C	T
22	chr22_21582956	0	21582956	T	C
22	chr22_21586544	0	21586544	A	G
22	chr22_21593530	0	21593530	A	G
22	chr22_21596116	0	21596116	T	C
22	chr22_21599080	0	21599080	A	G
22	chr22_21602840	0	21602840	C	G
22	chr22_21615170	0	21615170	A	G
22	chr22_21622156	0	21622156	C	T
22	chr22_21625746	0	21625746	A	T
22	chr22_21626304	0	21626304	T	C
22	chr22_21634218	0	21634218	C	T
22	chr22_21634884	0	21634884	T	C
22	chr22_21636540	0	21636540	C	T
22	chr22_21646293	0	21646293	A	G
22	chr22_21653057	0	21653057	G	A
22	chr22_21653807	0	21653807	G	A
22	chr22_21653938	0	21653938	A	G
22	chr22_21656443	0	21656443	C	G
22	chr22_21657147	0	21657147	G	A
22	chr22_21658543	0	21658543	G	T
22	chr22_21667237	0	21667237	T	C
22	chr22_21671849	0	21671849	G	C
22	chr22_21674123	0	21674123	C	A
22	chr22_21675549	0	21675549	T	C
22	chr22_21677224	0	21677224	G	A
22	chr22_21679057	0	21679057	C	T
22	chr22_21687011	0	21687011	T	C
22	chr22_21687575	0	21687575	C	T
22	chr22_21688754	0	21688754	G	T
22	chr22_21699738	0	21699738	T	G
22	chr22_21707886	0	21707886	C	T
22	chr22_21709581	0	21709581	A	C
22	chr22_21710229	0	21710229	T	C
22	chr22_21710329	0	21710329	C	T
22	chr22_21713398	0	21713398	T	C
22	chr22_21714364	0	21714364	A	G
22	chr22_21715037	0	21715037	C	T
22	chr22_21722175	0	21722175	A	G
22	chr22_21724933	0	21724933	G	A
22	chr22_21725681	0	21725681	C	T
22	chr22_21727215	0	21727215	C	A
22	chr22_21727475	0	21727475	T	C
22	chr22_21730139	0	21730139	C	T
22	chr22_21730721	0	21730721	A	C
22	chr22_21734004	0	21734004	C	T
22	chr22_21734954	0	21734954	A	G
22	chr22_21741362	0	21741362	A	G
22	chr22_21743201	0	21743201	T	G
22	chr22_21744504	0	21744504	T	C
22	chr22_21745209	0	21745209	T	C
22	chr22_21750965	0	21750965	C	T
22	chr22_21751703	0	21751703	A	G
22	chr22_21752343	0	21752343	T	A
22	chr22_21752838	0	21752838	T	C
22	chr22_21754237	0	21754237	C	T
22	chr22_21754586	0	21754586	C	T
22	chr22_21757595	0	21757595	A	G
22	chr22_21757875	0	21757875	A	C
22	chr22_21764009	0	21764009	T	C
22	chr22_21764948	0	21764948	C	G
22	chr22_21765252	0	21765252	C	G
22	chr22_21768524	0	21768524	C	A
22	chr22_21771880	0	21771880	G	A
22	chr22_21777308	0	21777308	C	G
22	chr22_21779491	0	21779491	G	C
22	chr22_21782390	0	21782390	T	C
22	chr22_21783919	0	21783919	C	A
22	chr22_21784519	0	21784519	T	C
22	chr22_21788701	0	21788701	T	C
22	chr22_21789274	0	21789274	A	G
22	chr22_21792338	0	21792338	T	C
22	chr22_21795722	0	21795722	C	T
22	chr22_21801283	0	21801283	A	G
22	chr22_21802784	0	21802784	T	C
22	chr22_21808084	0	21808084	G	A
22	chr22_21812358	0	21812358	C	T
22	chr22_21815247	0	21815247	C	T
22	chr22_21816623	0	21816623	A	C
22	chr22_21822847	0	21822847	C	T
22	chr22_21823193	0	21823193	A	T
22	chr22_21826715	0	21826715	G	C
22	chr22_21830359	0	21830359	T	C
22	chr22_21832376	0	21832376	T	G
22	chr22_21833703	0	21833703	A	C
22	chr22_21835458	0	21835458	A	T
22	chr22_21848599	0	21848599	C	T
22	chr22_21850060	0	21850060	C	T
22	chr22_21853221	0	21853221	T	C
22	chr22_21878702	0	21878702	G	A
22	chr22_21890564	0	21890564	C	G
22	chr22_21893318	0	21893318	C	G
22	chr22_21893625	0	21893625	T	C
22	chr22_21898092	0	21898092	C	G
22	chr22_21899513	0	21899513	T	C
22	chr22_21900611	0	21900611	G	A
22	chr22_21904544	0	21904544	C	T
22	chr22_21912544	0	21912544	G	A
22	chr22_21914424	0	21914424	T	C
22	chr22_21916385	0	21916385	A	G
22	chr22_21918574	0	21918574	C	A
22	chr22_21923299	0	21923299	C	G
22	chr22_21928231	0	21928231	G	A
22	chr22_21931722	0	21931722	C	A
22	chr22_21933305	0	21933305	C	G
22	chr22_21934547	0	21934547	T	C
22	chr22_21938824	0	21938824	A	G
22	chr22_21944004	0	21944004	G	C
22	chr22_21944409	0	21944409	G	T
22	chr22_21944627	0	21944627	C	A
22	chr22_21945488	0	21945488	T	C
22	chr22_21946677	0	21946677	A	G
22	chr22_21947147	0	21947147	C	A
22	chr22_21948178	0	21948178	T	C
22	chr22_21956187	0	21956187	G	C
22	chr22_21956929	0	21956929	C	T
22	chr22_21961488	0	21961488	G	A
22	chr22_21964538	0	21964538	T	C
22	chr22_21966085	0	21966085	C	T
22	chr22_21966447	0	21966447	G	C
22	chr22_21975864	0	21975864	A	C
22	chr22_21980242	0	21980242	A	G
22	chr22_21981939	0	21981939	T	C
22	chr22_21989857	0	21989857	A	G
22	chr22_22002066	0	22002066	T	C
22	chr22_22003640	0	22003640	G	A
22	chr22_22004692	0	22004692	C	A
22	chr22_22005633	0	22005633	T	G
22	chr22_22011256	0	22011256	T	C
22	chr22_22028051	0	22028051	A	C
22	chr22_22028500	0	22028500	C	A
22	chr22_22032048	0	22032048	A	G
22	chr22_22033335	0	22033335	T	C
22	chr22_22033588	0	22033588	G	A
22	chr22_22035219	0	22035219	A	G
22	chr22_22036886	0	22036886	A	G
22	chr22_22040761	0	22040761	G	A
22	chr22_22047944	0	22047944	G	C
22	chr22_22049738	0	22049738	G	A
22	chr22_22052605	0	22052605	C	T
22	chr22_22056098	0	22056098	A	G
22	chr22_22065468	0	22065468	T	G
22	chr22_22065948	0	22065948	T	C
22	chr22_22069284	0	22069284	A	G
22	chr22_22069393	0	22069393	T	C
22	chr22_22070762	0	22070762	T	G
22	chr22_22073029	0	22073029	C	T
22	chr22_22094286	0	22094286	C	T
22	chr22_22105127	0	22105127	T	C
22	chr22_22108052	0	22108052	C	T
22	chr22_22110709	0	22110709	T	G
22	chr22_22113402	0	22113402	A	C
22	chr22_22118647	0	22118647	C	T
22	chr22_22120500	0	22120500	T	C
22	chr22_22126589	0	22126589	G	C
22	chr22_22127194	0	22127194	A	G
22	chr22_22131084	0	22131084	A	G
22	chr22_22133621	0	22133621	G	A
22	chr22_22136354	0	22136354	G	A
22	chr22_22142424	0	22142424	A	G
22	chr22_22152992	0	22152992	C	T
22	chr22_22171338	0	22171338	T	C
22	chr22_22172150	0	22172150	C	G
22	chr22_22175901	0	22175901	A	G
22	chr22_22178282	0	22178282	C	T
22	chr22_22185458	0	22185458	A	G
22	chr22_22192076	0	22192076	G	T
22	chr22_22195517	0	22195517	A	G
22	chr22_22198355	0	22198355	G	C
22	chr22_22200724	0	22200724	T	C
22	chr22_22202213	0	22202213	T	C
22	chr22_22205432	0	22205432	T	C
22	chr22_22207087	0	22207087	C	A
22	chr22_22207098	0	22207098	G	A
22	chr22_22216102	0	22216102	C	A
22	chr22_22260213	0	22260213	A	C
22	chr22_22268553	0	22268553	C	A
22	chr22_22280144	0	22280144	T	A
22	chr22_22297745	0	22297745	G	A
22	chr22_22299970	0	22299970	A	C
22	chr22_22300222	0	22300222	A	G
22	chr22_22307593	0	22307593	A	G
22	chr22_22310111	0	22310111	G	A
22	chr22_22316780	0	22316780	A	G
22	chr22_22324394	0	22324394	A	G
22	chr22_22325837	0	22325837	T	G
22	chr22_22330331	0	22330331	T	C
22	chr22_22341211	0	22341211	G	C
22	chr22_22367255	0	22367255	G	T
22	chr22_22367789	0	22367789	A	G
22	chr22_22368047	0	22368047	T	C
22	chr22_22373166	0	22373166	C	T
22	chr22_22381701	0	22381701	G	A
22	chr22_22385635	0	22385635	C	A
22	chr22_22390954	0	22390954	T	C
22	chr22_22396538	0	22396538	C	T
22	chr22_22397256	0	22397256	C	T
22	chr22_22405878	0	22405878	T	C
22	chr22_22407718	0	22407718	G	A
22	chr22_22408610	0	22408610	G	C
22	chr22_22411278	0	22411278	G	T
22	chr22_22417026	0	22417026	C	G
22	chr22_22418141	0	22418141	C	T
22	chr22_22430936	0	22430936	A	G
22	chr22_22453358	0	22453358	A	C
22	chr22_22454761	0	22454761	A	G
22	chr22_22456214	0	22456214	C	G
22	chr22_22464731	0	22464731	C	T
22	chr22_22465301	0	22465301	G	A
22	chr22_22467399	0	22467399	T	G
22	chr22_22474838	0	22474838	A	T
22	chr22_22479417	0	22479417	T	A
22	chr22_22481930	0	22481930	T	C
22	chr22_22484205	0	22484205	A	G
22	chr22_22490861	0	22490861	C	A
22	chr22_22490937	0	22490937	A	G
22	chr22_22491530	0	22491530	T	G
22	chr22_22492067	0	22492067	A	G
22	chr22_22492254	0	22492254	G	T
22	chr22_22495471	0	22495471	G	C
22	chr22_22499675	0	22499675	G	T
22	chr22_22501360	0	22501360	G	A
22	chr22_22513424	0	22513424	A	G
22	chr22_22515521	0	22515521	G	A
22	chr22_22529559	0	22529559	A	G
22	chr22_22530765	0	22530765	C	T
22	chr22_22542976	0	22542976	T	C
22	chr22_22557550	0	22557550	G	A
22	chr22_22558778	0	22558778	T	C
22	chr22_22558987	0	22558987	G	A
22	chr22_22566670	0	22566670	A	G
22	chr22_22567341	0	22567341	C	T
22	chr22_22567505	0	22567505	A	G
22	chr22_22575196	0	22575196	T	C
22	chr22_22579411	0	22579411	C	G
22	chr22_22585361	0	22585361	A	G
22	chr22_22586926	0	22586926	A	G
22	chr22_22588465	0	22588465	C	T
22	chr22_22591734	0	22591734	A	G
22	chr22_22595650	0	22595650	G	A
22	chr22_22596944	0	22596944	A	G
22	chr22_22607049	0	22607049	G	A
22	chr22_22609156	0	22609156	C	G
22	chr22_22610256	0	22610256	C	G
22	chr22_22615428	0	22615428	C	G
22	chr22_22619041	0	22619041	C	T
22	chr22_22619665	0	22619665	T	C
22	chr22_22625205	0	22625205	T	A
22	chr22_22627921	0	22627921	T	C
22	chr22_22627985	0	22627985	T	C
22	chr22_22628785	0	22628785	G	C
22	chr22_22629775	0	22629775	G	C
22	chr22_22630630	0	22630630	A	G
22	chr22_22631750	0	22631750	A	G
22	chr22_22638319	0	22638319	T	G
22	chr22_22640267	0	22640267	A	G
22	chr22_22641284	0	22641284	T	A
22	chr22_22642908	0	22642908	G	A
22	chr22_22646210	0	22646210	T	C
22	chr22_22648387	0	22648387	A	C
22	chr22_22658278	0	22658278	A	G
22	chr22_22663483	0	22663483	A	C
22	chr22_22679476	0	22679476	T	C
22	chr22_22683380	0	22683380	T	C
22	chr22_22685674	0	22685674	C	T
22	chr22_22702775	0	22702775	A	G
22	chr22_22705865	0	22705865	C	G
22	chr22_22710665	0	22710665	T	C
22	chr22_22718906	0	22718906	C	T
22	chr22_22770380	0	22770380	G	A
22	chr22_22771975	0	22771975	T	C
22	chr22_22776810	0	22776810	C	G
22	chr22_22778369	0	22778369	T	G
22	chr22_22779048	0	22779048	G	A
22	chr22_22787066	0	22787066	A	C
22	chr22_22798383	0	22798383	A	G
22	chr22_22802437	0	22802437	C	T
22	chr22_22807304	0	22807304	T	C
22	chr22_22809408	0	22809408	A	G
22	chr22_22809545	0	22809545	G	A
22	chr22_22809900	0	22809900	G	C
22	chr22_22812069	0	22812069	C	G
22	chr22_22818714	0	22818714	T	C
22	chr22_22820321	0	22820321	G	C
22	chr22_22823591	0	22823591	C	T
22	chr22_22845569	0	22845569	G	C
22	chr22_22845954	0	22845954	T	C
22	chr22_22847780	0	22847780	T	A
22	chr22_22854828	0	22854828	T	A
22	chr22_22855483	0	22855483	T	C
22	chr22_22856200	0	22856200	T	C
22	chr22_22867764	0	22867764	T	C
22	chr22_22868246	0	22868246	T	C
22	chr22_22868263	0	22868263	G	T
22	chr22_22869662	0	22869662	C	T
22	chr22_22872910	0	22872910	A	G
22	chr22_22873639	0	22873639	G	C
22	chr22_22875234	0	22875234	A	C
22	chr22_22876558	0	22876558	T	C
22	chr22_22878950	0	22878950	T	C
22	chr22_22880567	0	22880567	A	C
22	chr22_22895153	0	22895153	T	C
22	chr22_22895316	0	22895316	T	C
22	chr22_22897552	0	22897552	T	C
22	chr22_22897935	0	22897935	G	A
22	chr22_22905371	0	22905371	C	T
22	chr22_22909426	0	22909426	G	T
22	chr22_22918201	0	22918201	C	T
22	chr22_22920683	0	22920683	A	G
22	chr22_22922970	0	22922970	G	A
22	chr22_22929130	0	22929130	A	G
22	chr22_22929573	0	22929573	A	G
22	chr22_22932539	0	22932539	G	C
22	chr22_22934784	0	22934784	G	C
22	chr22_22936451	0	22936451	A	G
22	chr22_22936765	0	22936765	T	C
22	chr22_22942272	0	22942272	C	A
22	chr22_22943578	0	22943578	T	A
22	chr22_22954117	0	22954117	A	G
22	chr22_22955904	0	22955904	G	A
22	chr22_22959648	0	22959648	T	C
22	chr22_22965252	0	22965252	C	A
22	chr22_22966887	0	22966887	A	C
22	chr22_22967380	0	22967380	A	G
22	chr22_22972272	0	22972272	G	A
22	chr22_22976899	0	22976899	T	C
22	chr22_22977208	0	22977208	C	T
22	chr22_22980596	0	22980596	G	A
22	chr22_22982587	0	22982587	T	C
22	chr22_22990175	0	22990175	T	C
22	chr22_22990631	0	22990631	T	C
22	chr22_22990744	0	22990744	C	T
22	chr22_22998013	0	22998013	A	T
22	chr22_22998342	0	22998342	A	G
22	chr22_23002377	0	23002377	T	G
22	chr22_23002536	0	23002536	T	C
22	chr22_23003427	0	23003427	T	G
22	chr22_23004024	0	23004024	G	A
22	chr22_23006709	0	23006709	C	T
22	chr22_23008479	0	23008479	G	A
22	chr22_23009968	0	23009968	A	G
22	chr22_23024207	0	23024207	G	C
22	chr22_23024615	0	23024615	G	A
22	chr22_23025661	0	23025661	T	C
22	chr22_23027951	0	23027951	A	G
22	chr22_23032241	0	23032241	G	A
22	chr22_23032361	0	23032361	A	G
22	chr22_23034578	0	23034578	A	T
22	chr22_23039324	0	23039324	T	A
22	chr22_23039560	0	23039560	A	G
22	chr22_23041668	0	23041668	A	G
22	chr22_23042450	0	23042450	G	A
22	chr22_23060123	0	23060123	C	G
22	chr22_23061524	0	23061524	C	T
22	chr22_23068612	0	23068612	A	G
22	chr22_23100878	0	23100878	A	G
22	chr22_23104265	0	23104265	T	C
22	chr22_23108981	0	23108981	G	A
22	chr22_23113967	0	23113967	T	G
22	chr22_23114769	0	23114769	A	T
22	chr22_23119327	0	23119327	G	A
22	chr22_23119819	0	23119819	T	C
22	chr22_23124768	0	23124768	A	G
22	chr22_23130862	0	23130862	G	T
22	chr22_23136418	0	23136418	T	C
22	chr22_23139314	0	23139314	T	C
22	chr22_23141029	0	23141029	C	T
22	chr22_23148912	0	23148912	C	G
22	chr22_23159165	0	23159165	C	T
22	chr22_23167064	0	23167064	T	C
22	chr22_23168678	0	23168678	C	T
22	chr22_23171466	0	23171466	A	G
22	chr22_23178630	0	23178630	A	G
22	chr22_23182878	0	23182878	T	G
22	chr22_23184178	0	23184178	A	G
22	chr22_23185761	0	23185761	T	C
22	chr22_23191517	0	23191517	T	G
22	chr22_23196375	0	23196375	A	T
22	chr22_23207160	0	23207160	C	G
22	chr22_23209544	0	23209544	G	T
22	chr22_23213633	0	23213633	T	C
22	chr22_23214114	0	23214114	T	G
22	chr22_23215010	0	23215010	T	C
22	chr22_23217614	0	23217614	G	A
22	chr22_23221936	0	23221936	T	C
22	chr22_23231189	0	23231189	T	C
22	chr22_23231426	0	23231426	T	C
22	chr22_23237819	0	23237819	T	C
22	chr22_23242474	0	23242474	T	C
22	chr22_23248681	0	23248681	T	G
22	chr22_23249965	0	23249965	T	C
22	chr22_23253406	0	23253406	T	C
22	chr22_23257908	0	23257908	G	C
22	chr22_23261492	0	23261492	T	C
22	chr22_23262630	0	23262630	G	A
22	chr22_23263781	0	23263781	A	G
22	chr22_23265838	0	23265838	G	A
22	chr22_23282058	0	23282058	T	C
22	chr22_23293109	0	23293109	A	G
22	chr22_23297518	0	23297518	A	G
22	chr22_23301231	0	23301231	A	G
22	chr22_23304387	0	23304387	C	T
22	chr22_23306880	0	23306880	T	A
22	chr22_23310945	0	23310945	G	A
22	chr22_23312629	0	23312629	A	G
22	chr22_23316248	0	23316248	A	G
22	chr22_23319627	0	23319627	T	C
22	chr22_23329623	0	23329623	T	C
22	chr22_23334042	0	23334042	A	C
22	chr22_23334648	0	23334648	T	C
22	chr22_23335528	0	23335528	G	C
22	chr22_23337789	0	23337789	A	C
22	chr22_23338108	0	23338108	T	C
22	chr22_23340615	0	23340615	T	C
22	chr22_23341882	0	23341882	G	C
22	chr22_23342843	0	23342843	G	A
22	chr22_23349099	0	23349099	T	C
22	chr22_23349438	0	23349438	A	G
22	chr22_23350356	0	23350356	A	G
22	chr22_23351178	0	23351178	T	C
22	chr22_23354456	0	23354456	C	A
22	chr22_23357515	0	23357515	A	G
22	chr22_23358197	0	23358197	C	G
22	chr22_23366666	0	23366666	G	C
22	chr22_23367231	0	23367231	A	G
22	chr22_23371976	0	23371976	T	C
22	chr22_23373851	0	23373851	A	G
22	chr22_23378400	0	23378400	C	T
22	chr22_23378562	0	23378562	A	G
22	chr22_23386501	0	23386501	G	T
22	chr22_23386660	0	23386660	A	G
22	chr22_23391713	0	23391713	T	C
22	chr22_23394208	0	23394208	A	G
22	chr22_23394518	0	23394518	T	C
22	chr22_23398198	0	23398198	T	C
22	chr22_23399931	0	23399931	A	G
22	chr22_23403224	0	23403224	G	A
22	chr22_23413803	0	23413803	C	T
22	chr22_23417867	0	23417867	G	A
22	chr22_23423226	0	23423226	T	C
22	chr22_23425290	0	23425290	T	C
22	chr22_23426854	0	23426854	G	A
22	chr22_23435733	0	23435733	C	T
22	chr22_23437739	0	23437739	T	C
22	chr22_23440186	0	23440186	C	T
22	chr22_23440250	0	23440250	G	A
22	chr22_23440729	0	23440729	T	C
22	chr22_23441701	0	23441701	T	C
22	chr22_23445891	0	23445891	T	A
22	chr22_23446015	0	23446015	A	G
22	chr22_23454891	0	23454891	A	G
22	chr22_23455914	0	23455914	A	G
22	chr22_23456467	0	23456467	T	C
22	chr22_23460702	0	23460702	A	G
22	chr22_23463561	0	23463561	T	G
22	chr22_23467097	0	23467097	T	C
22	chr22_23470765	0	23470765	T	C
22	chr22_23486237	0	23486237	A	G
22	chr22_23487106	0	23487106	A	G
22	chr22_23489157	0	23489157	A	C
22	chr22_23489849	0	23489849	T	C
22	chr22_23501389	0	23501389	A	C
22	chr22_23505413	0	23505413	T	C
22	chr22_23506683	0	23506683	T	C
22	chr22_23510515	0	23510515	T	A
22	chr22_23514674	0	23514674	A	G
22	chr22_23517590	0	23517590	A	G
22	chr22_23527534	0	23527534	T	C
22	chr22_23529283	0	23529283	A	G
22	chr22_23529431	0	23529431	A	G
22	chr22_23529712	0	23529712	A	G
22	chr22_23531871	0	23531871	G	A
22	chr22_23539558	0	23539558	C	A
22	chr22_23539687	0	23539687	G	A
22	chr22_23541813	0	23541813	T	C
22	chr22_23545972	0	23545972	G	A
22	chr22_23555787	0	23555787	G	T
22	chr22_23558549	0	23558549	G	T
22	chr22_23559013	0	23559013	G	A
22	chr22_23560586	0	23560586	T	C
22	chr22_23569767	0	23569767	A	G
22	chr22_23574531	0	23574531	C	T
22	chr22_23586709	0	23586709	G	T
22	chr22_23586742	0	23586742	T	C
22	chr22_23589900	0	23589900	T	C
22	chr22_23597899	0	23597899	C	T
22	chr22_23599373	0	23599373	T	G
22	chr22_23610279	0	23610279	G	A
22	chr22_23619848	0	23619848	G	C
22	chr22_23636227	0	23636227	C	G
22	chr22_23639501	0	23639501	C	T
22	chr22_23642990	0	23642990	G	A
22	chr22_23644464	0	23644464	A	G
22	chr22_23646609	0	23646609	G	A
22	chr22_23650627	0	23650627	G	A
22	chr22_23652491	0	23652491	C	G
22	chr22_23653193	0	23653193	A	G
22	chr22_23663860	0	23663860	A	G
22	chr22_23667917	0	23667917	A	G
22	chr22_23670583	0	23670583	T	C
22	chr22_23681715	0	23681715	A	G
22	chr22_23682057	0	23682057	T	C
22	chr22_23682714	0	23682714	G	T
22	chr22_23684229	0	23684229	T	G
22	chr22_23696755	0	23696755	G	A
22	chr22_23697858	0	23697858	A	T
22	chr22_23705757	0	23705757	G	C
22	chr22_23716494	0	23716494	C	T
22	chr22_23745112	0	23745112	C	T
22	chr22_23747885	0	23747885	T	C
22	chr22_23759020	0	23759020	G	A
22	chr22_23760192	0	23760192	G	C
22	chr22_23763959	0	23763959	A	G
22	chr22_23767472	0	23767472	T	C
22	chr22_23769951	0	23769951	T	C
22	chr22_23773863	0	23773863	C	G
22	chr22_23783249	0	23783249	G	A
22	chr22_23783541	0	23783541	G	A
22	chr22_23785673	0	23785673	A	T
22	chr22_23788760	0	23788760	C	T
22	chr22_23791933	0	23791933	T	C
22	chr22_23793955	0	23793955	G	A
22	chr22_23797438	0	23797438	T	C
22	chr22_23801140	0	23801140	T	C
22	chr22_23803026	0	23803026	A	T
22	chr22_23806933	0	23806933	G	A
22	chr22_23811004	0	23811004	A	C
22	chr22_23811111	0	23811111	C	T
22	chr22_23811919	0	23811919	A	T
22	chr22_23815067	0	23815067	C	T
22	chr22_23817403	0	23817403	T	G
22	chr22_23831019	0	23831019	T	C
22	chr22_23833757	0	23833757	G	C
22	chr22_23837220	0	23837220	A	G
22	chr22_23840763	0	23840763	T	C
22	chr22_23846226	0	23846226	C	T
22	chr22_23850004	0	23850004	C	T
22	chr22_23854401	0	23854401	A	G
22	chr22_23854554	0	23854554	A	G
22	chr22_23858995	0	23858995	T	C
22	chr22_23873904	0	23873904	T	C
22	chr22_23875196	0	23875196	G	T
22	chr22_23881919	0	23881919	C	T
22	chr22_23883013	0	23883013	C	G
22	chr22_23973078	0	23973078	G	C
22	chr22_24015018	0	24015018	A	G
22	chr22_24018949	0	24018949	G	A
22	chr22_24026786	0	24026786	G	T
22	chr22_24027203	0	24027203	C	T
22	chr22_24036844	0	24036844	A	G
22	chr22_24038120	0	24038120	G	A
22	chr22_24046744	0	24046744	G	C
22	chr22_24052157	0	24052157	A	G
22	chr22_24073924	0	24073924	C	T
22	chr22_24083143	0	24083143	G	C
22	chr22_24086205	0	24086205	T	C
22	chr22_24109301	0	24109301	C	G
22	chr22_24112330	0	24112330	G	T
22	chr22_24113715	0	24113715	G	C
22	chr22_24132649	0	24132649	T	C
22	chr22_24132749	0	24132749	A	G
22	chr22_24139429	0	24139429	G	A
22	chr22_24157131	0	24157131	T	C
22	chr22_24163766	0	24163766	C	G
22	chr22_24179907	0	24179907	G	C
22	chr22_24189829	0	24189829	G	C
22	chr22_24190440	0	24190440	T	G
22	chr22_24192481	0	24192481	A	G
22	chr22_24210101	0	24210101	A	G
22	chr22_24220000	0	24220000	T	G
22	chr22_24227914	0	24227914	A	G
22	chr22_24232767	0	24232767	T	G
22	chr22_24259627	0	24259627	C	G
22	chr22_24279480	0	24279480	T	C
22	chr22_24290415	0	24290415	A	G
22	chr22_24292000	0	24292000	T	C
22	chr22_24293086	0	24293086	A	G
22	chr22_24300051	0	24300051	G	C
22	chr22_24308192	0	24308192	G	A
22	chr22_24312402	0	24312402	G	A
22	chr22_24319262	0	24319262	G	A
22	chr22_24319920	0	24319920	T	C
22	chr22_24320244	0	24320244	G	C
22	chr22_24322223	0	24322223	T	C
22	chr22_24327597	0	24327597	A	G
22	chr22_24333634	0	24333634	C	T
22	chr22_24335707	0	24335707	G	C
22	chr22_24337039	0	24337039	A	G
22	chr22_24352689	0	24352689	T	G
22	chr22_24356237	0	24356237	T	C
22	chr22_24361743	0	24361743	G	A
22	chr22_24362762	0	24362762	G	A
22	chr22_24370232	0	24370232	G	A
22	chr22_24374040	0	24374040	A	C
22	chr22_24378599	0	24378599	A	G
22	chr22_24384317	0	24384317	T	C
22	chr22_24389068	0	24389068	T	C
22	chr22_24391538	0	24391538	C	A
22	chr22_24400857	0	24400857	A	G
22	chr22_24402294	0	24402294	C	T
22	chr22_24406080	0	24406080	T	C
22	chr22_24412034	0	24412034	T	G
22	chr22_24436808	0	24436808	T	A
22	chr22_24442870	0	24442870	T	C
22	chr22_24451336	0	24451336	A	G
22	chr22_24456869	0	24456869	G	A
22	chr22_24461478	0	24461478	A	G
22	chr22_24464748	0	24464748	A	G
22	chr22_24478515	0	24478515	G	A
22	chr22_24481762	0	24481762	C	T
22	chr22_24497506	0	24497506	A	G
22	chr22_24500145	0	24500145	A	G
22	chr22_24503285	0	24503285	C	G
22	chr22_24527520	0	24527520	A	G
22	chr22_24531956	0	24531956	A	G
22	chr22_24533970	0	24533970	A	G
22	chr22_24536130	0	24536130	C	T
22	chr22_24543953	0	24543953	A	C
22	chr22_24545343	0	24545343	A	G
22	chr22_24553136	0	24553136	A	G
22	chr22_24553260	0	24553260	T	C
22	chr22_24554335	0	24554335	G	C
22	chr22_24558882	0	24558882	C	T
22	chr22_24562232	0	24562232	A	G
22	chr22_24563687	0	24563687	A	G
22	chr22_24569545	0	24569545	G	C
22	chr22_24574238	0	24574238	G	C
22	chr22_24576750	0	24576750	A	G
22	chr22_24577066	0	24577066	A	G
22	chr22_24583208	0	24583208	A	C
22	chr22_24583984	0	24583984	G	A
22	chr22_24585540	0	24585540	C	T
22	chr22_24586903	0	24586903	T	C
22	chr22_24592729	0	24592729	C	T
22	chr22_24592807	0	24592807	G	C
22	chr22_24593171	0	24593171	A	G
22	chr22_24598650	0	24598650	C	G
22	chr22_24599945	0	24599945	A	G
22	chr22_24601604	0	24601604	T	C
22	chr22_24604846	0	24604846	C	T
22	chr22_24609589	0	24609589	A	G
22	chr22_24611581	0	24611581	G	C
22	chr22_24617999	0	24617999	A	C
22	chr22_24632411	0	24632411	C	A
22	chr22_24634266	0	24634266	G	A
22	chr22_24645978	0	24645978	T	C
22	chr22_24650010	0	24650010	C	G
22	chr22_24652376	0	24652376	G	T
22	chr22_24670101	0	24670101	C	T
22	chr22_24675035	0	24675035	C	T
22	chr22_24682552	0	24682552	T	G
22	chr22_24692653	0	24692653	T	C
22	chr22_24696113	0	24696113	C	T
22	chr22_24696842	0	24696842	G	C
22	chr22_24701165	0	24701165	A	G
22	chr22_24701318	0	24701318	A	G
22	chr22_24703190	0	24703190	A	G
22	chr22_24711000	0	24711000	A	G
22	chr22_24711074	0	24711074	A	T
22	chr22_24722551	0	24722551	G	A
22	chr22_24723717	0	24723717	A	G
22	chr22_24729587	0	24729587	G	A
22	chr22_24730425	0	24730425	G	A
22	chr22_24731198	0	24731198	A	G
22	chr22_24731492	0	24731492	A	G
22	chr22_24735876	0	24735876	T	C
22	chr22_24737370	0	24737370	T	C
22	chr22_24741608	0	24741608	C	T
22	chr22_24742044	0	24742044	T	A
22	chr22_24743137	0	24743137	C	T
22	chr22_24747174	0	24747174	G	T
22	chr22_24747587	0	24747587	A	T
22	chr22_24748324	0	24748324	C	G
22	chr22_24762847	0	24762847	A	T
22	chr22_24764978	0	24764978	A	G
22	chr22_24770668	0	24770668	G	C
22	chr22_24772261	0	24772261	G	A
22	chr22_24782015	0	24782015	A	G
22	chr22_24783004	0	24783004	A	G
22	chr22_24787846	0	24787846	T	C
22	chr22_24797429	0	24797429	A	G
22	chr22_24811734	0	24811734	C	T
22	chr22_24814852	0	24814852	C	G
22	chr22_24816189	0	24816189	A	C
22	chr22_24817672	0	24817672	G	C
22	chr22_24826587	0	24826587	T	G
22	chr22_24827432	0	24827432	A	T
22	chr22_24827937	0	24827937	A	G
22	chr22_24833883	0	24833883	T	G
22	chr22_24837304	0	24837304	C	T
22	chr22_24847929	0	24847929	C	G
22	chr22_24851411	0	24851411	A	G
22	chr22_24851670	0	24851670	C	A
22	chr22_24852796	0	24852796	G	A
22	chr22_24862929	0	24862929	T	G
22	chr22_24866251	0	24866251	A	G
22	chr22_24866450	0	24866450	A	G
22	chr22_24867508	0	24867508	G	C
22	chr22_24870746	0	24870746	A	G
22	chr22_24872527	0	24872527	T	C
22	chr22_24876023	0	24876023	A	G
22	chr22_24876407	0	24876407	A	G
22	chr22_24882717	0	24882717	C	G
22	chr22_24883466	0	24883466	G	A
22	chr22_24889227	0	24889227	G	A
22	chr22_24896132	0	24896132	G	A
22	chr22_24900415	0	24900415	A	C
22	chr22_24902497	0	24902497	C	T
22	chr22_24912623	0	24912623	G	A
22	chr22_24915691	0	24915691	A	G
22	chr22_24916852	0	24916852	T	G
22	chr22_24920068	0	24920068	C	T
22	chr22_24926439	0	24926439	C	G
22	chr22_24926451	0	24926451	G	C
22	chr22_24948559	0	24948559	A	G
22	chr22_24962557	0	24962557	T	G
22	chr22_24968847	0	24968847	A	G
22	chr22_24993923	0	24993923	T	C
22	chr22_24994696	0	24994696	C	G
22	chr22_25000263	0	25000263	C	T
22	chr22_25002925	0	25002925	T	A
22	chr22_25007868	0	25007868	T	C
22	chr22_25019804	0	25019804	C	G
22	chr22_25021078	0	25021078	C	A
22	chr22_25036605	0	25036605	G	A
22	chr22_25044853	0	25044853	A	C
22	chr22_25047834	0	25047834	T	A
22	chr22_25056685	0	25056685	T	C
22	chr22_25058453	0	25058453	T	C
22	chr22_25058679	0	25058679	C	A
22	chr22_25060314	0	25060314	A	G
22	chr22_25063948	0	25063948	T	C
22	chr22_25096121	0	25096121	C	T
22	chr22_25107695	0	25107695	C	G
22	chr22_25107732	0	25107732	G	A
22	chr22_25108201	0	25108201	A	C
22	chr22_25110933	0	25110933	A	G
22	chr22_25112360	0	25112360	A	G
22	chr22_25115479	0	25115479	G	A
22	chr22_25116553	0	25116553	A	G
22	chr22_25133507	0	25133507	C	T
22	chr22_25133935	0	25133935	T	A
22	chr22_25147956	0	25147956	A	C
22	chr22_25152259	0	25152259	G	C
22	chr22_25152393	0	25152393	C	T
22	chr22_25157852	0	25157852	T	A
22	chr22_25162986	0	25162986	A	T
22	chr22_25173400	0	25173400	G	A
22	chr22_25178200	0	25178200	G	C
22	chr22_25203461	0	25203461	A	G
22	chr22_25220947	0	25220947	G	A
22	chr22_25234716	0	25234716	C	T
22	chr22_25235329	0	25235329	G	A
22	chr22_25235473	0	25235473	T	G
22	chr22_25238071	0	25238071	T	C
22	chr22_25257558	0	25257558	C	G
22	chr22_25261918	0	25261918	T	C
22	chr22_25263141	0	25263141	G	A
22	chr22_25267117	0	25267117	A	G
22	chr22_25267483	0	25267483	C	T
22	chr22_25268052	0	25268052	C	A
22	chr22_25280051	0	25280051	T	C
22	chr22_25282890	0	25282890	T	C
22	chr22_25305377	0	25305377	G	A
22	chr22_25306956	0	25306956	A	G
22	chr22_25308380	0	25308380	C	G
22	chr22_25310842	0	25310842	T	G
22	chr22_25327863	0	25327863	A	G
22	chr22_25328609	0	25328609	G	A
22	chr22_25330249	0	25330249	A	G
22	chr22_25330392	0	25330392	A	G
22	chr22_25335686	0	25335686	G	C
22	chr22_25347474	0	25347474	T	C
22	chr22_25347790	0	25347790	G	T
22	chr22_25363693	0	25363693	C	T
22	chr22_25369402	0	25369402	A	G
22	chr22_25374048	0	25374048	G	A
22	chr22_25383033	0	25383033	C	T
22	chr22_25389615	0	25389615	A	G
22	chr22_25391795	0	25391795	A	T
22	chr22_25392396	0	25392396	A	G
22	chr22_25393012	0	25393012	A	T
22	chr22_25397233	0	25397233	G	A
22	chr22_25403821	0	25403821	C	T
22	chr22_25409888	0	25409888	T	C
22	chr22_25426309	0	25426309	A	G
22	chr22_25427430	0	25427430	T	C
22	chr22_25428010	0	25428010	C	G
22	chr22_25466302	0	25466302	G	C
22	chr22_25468911	0	25468911	T	C
22	chr22_25468942	0	25468942	T	C
22	chr22_25471779	0	25471779	G	A
22	chr22_25479996	0	25479996	C	T
22	chr22_25482428	0	25482428	G	A
22	chr22_25483529	0	25483529	C	T
22	chr22_25486330	0	25486330	G	T
22	chr22_25486651	0	25486651	C	T
22	chr22_25487276	0	25487276	C	T
22	chr22_25498824	0	25498824	T	A
22	chr22_25510682	0	25510682	C	A
22	chr22_25534661	0	25534661	A	G
22	chr22_25546994	0	25546994	T	C
22	chr22_25549413	0	25549413	A	G
22	chr22_25550393	0	25550393	G	T
22	chr22_25561311	0	25561311	A	G
22	chr22_25570873	0	25570873	C	T
22	chr22_25574875	0	25574875	G	A
22	chr22_25575432	0	25575432	A	G
22	chr22_25584589	0	25584589	A	G
22	chr22_25588260	0	25588260	C	T
22	chr22_25623169	0	25623169	A	G
22	chr22_25640094	0	25640094	T	C
22	chr22_25653844	0	25653844	G	A
22	chr22_25654062	0	25654062	A	G
22	chr22_25663271	0	25663271	A	C
22	chr22_25682568	0	25682568	C	G
22	chr22_25687742	0	25687742	G	T
22	chr22_25699315	0	25699315	T	C
22	chr22_25706386	0	25706386	T	C
22	chr22_25715311	0	25715311	G	A
22	chr22_25718806	0	25718806	T	C
22	chr22_25719636	0	25719636	A	G
22	chr22_25736875	0	25736875	A	C
22	chr22_25742742	0	25742742	G	A
22	chr22_25748382	0	25748382	G	A
22	chr22_25760880	0	25760880	A	T
22	chr22_25772646	0	25772646	C	T
22	chr22_25772940	0	25772940	A	C
22	chr22_25773186	0	25773186	C	A
22	chr22_25784424	0	25784424	A	T
22	chr22_25788728	0	25788728	C	A
22	chr22_25800378	0	25800378	T	C
22	chr22_25804920	0	25804920	C	A
22	chr22_25807097	0	25807097	G	T
22	chr22_25807133	0	25807133	C	T
22	chr22_25809090	0	25809090	T	C
22	chr22_25812032	0	25812032	G	A
22	chr22_25812847	0	25812847	A	T
22	chr22_25815560	0	25815560	C	T
22	chr22_25815908	0	25815908	A	T
22	chr22_25824214	0	25824214	T	C
22	chr22_25824451	0	25824451	A	G
22	chr22_25831982	0	25831982	A	C
22	chr22_25853345	0	25853345	C	T
22	chr22_25854259	0	25854259	C	G
22	chr22_25872576	0	25872576	C	T
22	chr22_25875514	0	25875514	A	G
22	chr22_25892814	0	25892814	T	C
22	chr22_25893929	0	25893929	T	C
22	chr22_25897057	0	25897057	C	T
22	chr22_25901220	0	25901220	G	A
22	chr22_25910794	0	25910794	C	T
22	chr22_25929404	0	25929404	C	T
22	chr22_25931019	0	25931019	T	C
22	chr22_25933646	0	25933646	C	T
22	chr22_25934576	0	25934576	T	G
22	chr22_25936443	0	25936443	A	G
22	chr22_25938154	0	25938154	C	T
22	chr22_25939783	0	25939783	T	C
22	chr22_25940584	0	25940584	C	A
22	chr22_25942991	0	25942991	A	G
22	chr22_25944907	0	25944907	A	C
22	chr22_25959513	0	25959513	G	T
22	chr22_25970524	0	25970524	G	C
22	chr22_25975367	0	25975367	G	A
22	chr22_25986106	0	25986106	T	A
22	chr22_25991993	0	25991993	A	G
22	chr22_25996652	0	25996652	A	G
22	chr22_26001225	0	26001225	A	T
22	chr22_26011115	0	26011115	G	A
22	chr22_26015309	0	26015309	A	G
22	chr22_26022261	0	26022261	C	G
22	chr22_26029842	0	26029842	T	C
22	chr22_26041774	0	26041774	A	G
22	chr22_26043359	0	26043359	A	G
22	chr22_26044421	0	26044421	A	C
22	chr22_26046520	0	26046520	C	A
22	chr22_26047669	0	26047669	T	C
22	chr22_26053361	0	26053361	A	G
22	chr22_26055424	0	26055424	T	C
22	chr22_26060069	0	26060069	C	G
22	chr22_26060711	0	26060711	T	C
22	chr22_26062285	0	26062285	G	A
22	chr22_26063402	0	26063402	T	C
22	chr22_26067715	0	26067715	C	T
22	chr22_26069838	0	26069838	G	A
22	chr22_26073429	0	26073429	C	T
22	chr22_26077481	0	26077481	A	G
22	chr22_26081256	0	26081256	A	G
22	chr22_26089290	0	26089290	C	A
22	chr22_26090110	0	26090110	T	C
22	chr22_26092375	0	26092375	T	C
22	chr22_26092626	0	26092626	C	T
22	chr22_26094105	0	26094105	C	G
22	chr22_26095495	0	26095495	T	C
22	chr22_26102359	0	26102359	A	G
22	chr22_26107019	0	26107019	G	C
22	chr22_26107810	0	26107810	C	T
22	chr22_26128281	0	26128281	A	C
22	chr22_26130614	0	26130614	C	T
22	chr22_26136055	0	26136055	T	C
22	chr22_26136848	0	26136848	G	C
22	chr22_26142157	0	26142157	T	G
22	chr22_26145954	0	26145954	C	A
22	chr22_26149217	0	26149217	C	T
22	chr22_26158978	0	26158978	G	A
22	chr22_26161163	0	26161163	A	G
22	chr22_26164226	0	26164226	G	A
22	chr22_26172473	0	26172473	A	C
22	chr22_26178962	0	26178962	G	T
22	chr22_26183769	0	26183769	A	C
22	chr22_26189786	0	26189786	T	C
22	chr22_26192459	0	26192459	G	A
22	chr22_26203932	0	26203932	T	C
22	chr22_26203973	0	26203973	A	G
22	chr22_26205200	0	26205200	T	G
22	chr22_26217739	0	26217739	T	A
22	chr22_26230165	0	26230165	G	C
22	chr22_26234037	0	26234037	A	G
22	chr22_26236506	0	26236506	C	T
22	chr22_26238750	0	26238750	A	G
22	chr22_26240309	0	26240309	T	C
22	chr22_26242776	0	26242776	C	T
22	chr22_26244953	0	26244953	T	G
22	chr22_26247022	0	26247022	A	G
22	chr22_26249012	0	26249012	G	A
22	chr22_26258919	0	26258919	T	G
22	chr22_26261685	0	26261685	C	T
22	chr22_26276980	0	26276980	A	G
22	chr22_26280021	0	26280021	C	G
22	chr22_26280242	0	26280242	T	C
22	chr22_26281322	0	26281322	G	A
22	chr22_26294083	0	26294083	T	C
22	chr22_26299865	0	26299865	A	G
22	chr22_26301649	0	26301649	A	T
22	chr22_26305980	0	26305980	C	A
22	chr22_26306957	0	26306957	T	C
22	chr22_26324653	0	26324653	T	C
22	chr22_26326104	0	26326104	T	C
22	chr22_26326555	0	26326555	C	T
22	chr22_26329763	0	26329763	G	A
22	chr22_26335625	0	26335625	A	T
22	chr22_26336560	0	26336560	A	G
22	chr22_26340977	0	26340977	A	G
22	chr22_26344494	0	26344494	T	C
22	chr22_26347259	0	26347259	T	G
22	chr22_26349018	0	26349018	G	C
22	chr22_26352955	0	26352955	A	G
22	chr22_26370665	0	26370665	T	C
22	chr22_26377412	0	26377412	C	A
22	chr22_26380795	0	26380795	C	G
22	chr22_26388706	0	26388706	C	G
22	chr22_26393479	0	26393479	G	A
22	chr22_26399215	0	26399215	G	T
22	chr22_26400438	0	26400438	T	C
22	chr22_26411856	0	26411856	G	T
22	chr22_26429822	0	26429822	A	G
22	chr22_26438334	0	26438334	T	C
22	chr22_26438591	0	26438591	G	A
22	chr22_26447140	0	26447140	G	A
22	chr22_26449580	0	26449580	G	C
22	chr22_26453812	0	26453812	A	G
22	chr22_26458628	0	26458628	T	C
22	chr22_26460498	0	26460498	A	G
22	chr22_26468280	0	26468280	T	C
22	chr22_26479086	0	26479086	T	C
22	chr22_26483255	0	26483255	C	G
22	chr22_26510232	0	26510232	T	C
22	chr22_26510522	0	26510522	A	G
22	chr22_26511248	0	26511248	C	T
22	chr22_26511704	0	26511704	G	A
22	chr22_26512091	0	26512091	A	G
22	chr22_26515714	0	26515714	T	C
22	chr22_26521353	0	26521353	G	A
22	chr22_26534129	0	26534129	A	G
22	chr22_26534164	0	26534164	A	G
22	chr22_26543914	0	26543914	C	G
22	chr22_26545830	0	26545830	T	C
22	chr22_26548794	0	26548794	A	G
22	chr22_26549427	0	26549427	T	G
22	chr22_26549855	0	26549855	T	C
22	chr22_26550102	0	26550102	G	T
22	chr22_26566266	0	26566266	A	G
22	chr22_26567499	0	26567499	C	G
22	chr22_26573332	0	26573332	C	T
22	chr22_26573777	0	26573777	G	A
22	chr22_26575172	0	26575172	T	G
22	chr22_26599812	0	26599812	C	G
22	chr22_26607410	0	26607410	C	T
22	chr22_26611136	0	26611136	C	A
22	chr22_26612020	0	26612020	G	A
22	chr22_26613821	0	26613821	T	C
22	chr22_26614704	0	26614704	C	T
22	chr22_26620366	0	26620366	G	A
22	chr22_26632931	0	26632931	A	G
22	chr22_26636761	0	26636761	A	G
22	chr22_26651719	0	26651719	A	G
22	chr22_26684725	0	26684725	C	T
22	chr22_26686308	0	26686308	C	T
22	chr22_26692541	0	26692541	T	C
22	chr22_26697157	0	26697157	T	C
22	chr22_26697284	0	26697284	T	G
22	chr22_26702158	0	26702158	G	A
22	chr22_26713524	0	26713524	T	C
22	chr22_26713871	0	26713871	C	T
22	chr22_26715349	0	26715349	T	A
22	chr22_26727258	0	26727258	G	A
22	chr22_26729646	0	26729646	T	C
22	chr22_26730085	0	26730085	C	T
22	chr22_26730216	0	26730216	G	A
22	chr22_26730239	0	26730239	T	G
22	chr22_26731943	0	26731943	T	C
22	chr22_26737650	0	26737650	G	A
22	chr22_26740485	0	26740485	C	G
22	chr22_26742271	0	26742271	A	G
22	chr22_26747010	0	26747010	A	G
22	chr22_26747467	0	26747467	T	G
22	chr22_26750788	0	26750788	A	T
22	chr22_26751654	0	26751654	T	C
22	chr22_26753668	0	26753668	T	C
22	chr22_26758018	0	26758018	A	G
22	chr22_26759374	0	26759374	C	A
22	chr22_26761513	0	26761513	T	G
22	chr22_26762571	0	26762571	A	G
22	chr22_26763631	0	26763631	A	G
22	chr22_26768762	0	26768762	A	G
22	chr22_26771405	0	26771405	T	C
22	chr22_26772734	0	26772734	C	G
22	chr22_26779365	0	26779365	T	C
22	chr22_26785360	0	26785360	A	G
22	chr22_26785620	0	26785620	A	G
22	chr22_26789494	0	26789494	T	C
22	chr22_26791693	0	26791693	A	G
22	chr22_26794270	0	26794270	G	A
22	chr22_26795029	0	26795029	G	T
22	chr22_26798228	0	26798228	G	C
22	chr22_26800146	0	26800146	G	A
22	chr22_26801600	0	26801600	A	G
22	chr22_26803684	0	26803684	A	G
22	chr22_26803858	0	26803858	A	G
22	chr22_26805924	0	26805924	A	G
22	chr22_26808301	0	26808301	G	A
22	chr22_26810178	0	26810178	G	C
22	chr22_26817940	0	26817940	A	G
22	chr22_26818501	0	26818501	A	G
22	chr22_26828242	0	26828242	T	C
22	chr22_26828487	0	26828487	G	T
22	chr22_26829141	0	26829141	A	G
22	chr22_26833622	0	26833622	G	C
22	chr22_26834739	0	26834739	T	C
22	chr22_26849894	0	26849894	T	C
22	chr22_26850151	0	26850151	C	G
22	chr22_26851625	0	26851625	A	G
22	chr22_26852355	0	26852355	T	C
22	chr22_26853973	0	26853973	A	G
22	chr22_26856285	0	26856285	G	C
22	chr22_26857886	0	26857886	G	C
22	chr22_26864291	0	26864291	T	A
22	chr22_26873791	0	26873791	T	C
22	chr22_26884795	0	26884795	G	A
22	chr22_26889455	0	26889455	G	A
22	chr22_26890710	0	26890710	T	C
22	chr22_26895432	0	26895432	A	G
22	chr22_26897031	0	26897031	G	A
22	chr22_26898159	0	26898159	C	T
22	chr22_26900100	0	26900100	G	C
22	chr22_26904320	0	26904320	T	C
22	chr22_26906064	0	26906064	A	G
22	chr22_26910315	0	26910315	T	G
22	chr22_26913686	0	26913686	C	G
22	chr22_26914723	0	26914723	A	C
22	chr22_26919075	0	26919075	G	A
22	chr22_26920182	0	26920182	T	G
22	chr22_26924941	0	26924941	G	C
22	chr22_26926986	0	26926986	T	C
22	chr22_26932378	0	26932378	A	G
22	chr22_26932946	0	26932946	T	C
22	chr22_26934065	0	26934065	T	C
22	chr22_26937723	0	26937723	G	A
22	chr22_26940252	0	26940252	G	C
22	chr22_26944422	0	26944422	A	G
22	chr22_26945290	0	26945290	G	T
22	chr22_26946422	0	26946422	C	T
22	chr22_26950355	0	26950355	T	C
22	chr22_26952590	0	26952590	C	G
22	chr22_26958244	0	26958244	T	C
22	chr22_26962413	0	26962413	A	T
22	chr22_26967084	0	26967084	C	A
22	chr22_26971878	0	26971878	T	C
22	chr22_26973240	0	26973240	T	C
22	chr22_26981075	0	26981075	G	A
22	chr22_26983829	0	26983829	A	G
22	chr22_26984177	0	26984177	A	G
22	chr22_26995700	0	26995700	T	A
22	chr22_26999228	0	26999228	C	T
22	chr22_27000312	0	27000312	A	C
22	chr22_27002681	0	27002681	G	C
22	chr22_27011928	0	27011928	C	T
22	chr22_27016003	0	27016003	T	C
22	chr22_27023649	0	27023649	T	C
22	chr22_27025163	0	27025163	G	A
22	chr22_27026507	0	27026507	G	T
22	chr22_27029917	0	27029917	T	C
22	chr22_27034391	0	27034391	C	T
22	chr22_27035936	0	27035936	T	C
22	chr22_27036125	0	27036125	A	G
22	chr22_27036220	0	27036220	C	G
22	chr22_27037462	0	27037462	A	G
22	chr22_27039994	0	27039994	A	G
22	chr22_27047851	0	27047851	C	T
22	chr22_27062277	0	27062277	A	G
22	chr22_27065618	0	27065618	T	A
22	chr22_27070474	0	27070474	C	T
22	chr22_27071368	0	27071368	T	C
22	chr22_27072325	0	27072325	A	G
22	chr22_27079983	0	27079983	A	C
22	chr22_27082446	0	27082446	A	G
22	chr22_27083029	0	27083029	G	T
22	chr22_27083149	0	27083149	G	A
22	chr22_27089669	0	27089669	G	T
22	chr22_27090833	0	27090833	A	G
22	chr22_27091171	0	27091171	T	C
22	chr22_27091439	0	27091439	T	C
22	chr22_27112176	0	27112176	T	C
22	chr22_27113629	0	27113629	C	A
22	chr22_27120242	0	27120242	C	G
22	chr22_27130984	0	27130984	G	A
22	chr22_27132048	0	27132048	C	G
22	chr22_27133360	0	27133360	A	G
22	chr22_27136104	0	27136104	C	G
22	chr22_27136199	0	27136199	T	C
22	chr22_27141567	0	27141567	C	T
22	chr22_27143058	0	27143058	G	C
22	chr22_27151275	0	27151275	G	T
22	chr22_27153933	0	27153933	C	A
22	chr22_27155600	0	27155600	A	G
22	chr22_27164484	0	27164484	T	G
22	chr22_27166772	0	27166772	G	A
22	chr22_27170370	0	27170370	T	C
22	chr22_27172104	0	27172104	A	T
22	chr22_27179160	0	27179160	T	C
22	chr22_27179211	0	27179211	G	C
22	chr22_27180044	0	27180044	C	T
22	chr22_27181005	0	27181005	C	T
22	chr22_27181601	0	27181601	A	G
22	chr22_27182679	0	27182679	T	C
22	chr22_27185215	0	27185215	C	T
22	chr22_27186373	0	27186373	G	C
22	chr22_27192092	0	27192092	C	T
22	chr22_27203069	0	27203069	T	C
22	chr22_27204097	0	27204097	G	T
22	chr22_27205372	0	27205372	C	G
22	chr22_27211844	0	27211844	T	C
22	chr22_27217917	0	27217917	A	G
22	chr22_27231555	0	27231555	A	C
22	chr22_27240542	0	27240542	T	C
22	chr22_27258239	0	27258239	A	C
22	chr22_27262602	0	27262602	C	T
22	chr22_27281897	0	27281897	A	C
22	chr22_27290610	0	27290610	C	G
22	chr22_27299277	0	27299277	C	T
22	chr22_27301758	0	27301758	A	G
22	chr22_27304236	0	27304236	A	G
22	chr22_27306252	0	27306252	G	C
22	chr22_27307382	0	27307382	G	A
22	chr22_27307652	0	27307652	A	G
22	chr22_27310129	0	27310129	A	G
22	chr22_27312328	0	27312328	A	G
22	chr22_27325950	0	27325950	A	G
22	chr22_27326201	0	27326201	A	G
22	chr22_27328817	0	27328817	G	A
22	chr22_27328823	0	27328823	G	C
22	chr22_27329299	0	27329299	G	C
22	chr22_27338318	0	27338318	G	C
22	chr22_27339655	0	27339655	C	G
22	chr22_27346360	0	27346360	C	A
22	chr22_27347458	0	27347458	C	G
22	chr22_27349935	0	27349935	C	T
22	chr22_27350824	0	27350824	G	A
22	chr22_27351168	0	27351168	A	G
22	chr22_27352897	0	27352897	T	C
22	chr22_27353280	0	27353280	T	C
22	chr22_27359440	0	27359440	T	C
22	chr22_27367184	0	27367184	T	C
22	chr22_27369627	0	27369627	G	A
22	chr22_27375684	0	27375684	T	C
22	chr22_27376484	0	27376484	C	G
22	chr22_27376524	0	27376524	T	C
22	chr22_27377854	0	27377854	T	C
22	chr22_27382462	0	27382462	G	C
22	chr22_27382954	0	27382954	A	G
22	chr22_27384274	0	27384274	C	G
22	chr22_27385022	0	27385022	C	T
22	chr22_27385737	0	27385737	G	C
22	chr22_27385761	0	27385761	T	C
22	chr22_27386425	0	27386425	C	T
22	chr22_27386476	0	27386476	A	C
22	chr22_27412533	0	27412533	A	G
22	chr22_27418170	0	27418170	C	T
22	chr22_27418188	0	27418188	G	A
22	chr22_27451921	0	27451921	G	A
22	chr22_27451993	0	27451993	G	A
22	chr22_27468268	0	27468268	A	G
22	chr22_27471326	0	27471326	A	C
22	chr22_27474686	0	27474686	A	G
22	chr22_27479606	0	27479606	A	G
22	chr22_27482053	0	27482053	T	C
22	chr22_27492297	0	27492297	T	C
22	chr22_27498548	0	27498548	C	T
22	chr22_27498837	0	27498837	T	C
22	chr22_27507099	0	27507099	G	A
22	chr22_27509578	0	27509578	T	A
22	chr22_27510345	0	27510345	C	T
22	chr22_27512764	0	27512764	C	T
22	chr22_27516100	0	27516100	C	T
22	chr22_27547652	0	27547652	T	C
22	chr22_27556257	0	27556257	T	A
22	chr22_27577589	0	27577589	G	A
22	chr22_27586485	0	27586485	T	C
22	chr22_27587208	0	27587208	A	G
22	chr22_27591657	0	27591657	G	C
22	chr22_27599607	0	27599607	G	A
22	chr22_27602661	0	27602661	G	A
22	chr22_27610521	0	27610521	T	C
22	chr22_27610621	0	27610621	A	G
22	chr22_27620386	0	27620386	A	G
22	chr22_27623558	0	27623558	G	A
22	chr22_27627640	0	27627640	G	A
22	chr22_27634852	0	27634852	T	C
22	chr22_27635015	0	27635015	G	A
22	chr22_27642289	0	27642289	T	C
22	chr22_27645777	0	27645777	T	C
22	chr22_27647069	0	27647069	A	G
22	chr22_27650143	0	27650143	A	C
22	chr22_27650248	0	27650248	T	G
22	chr22_27660170	0	27660170	A	G
22	chr22_27660698	0	27660698	C	A
22	chr22_27665357	0	27665357	C	T
22	chr22_27669647	0	27669647	T	C
22	chr22_27672941	0	27672941	G	T
22	chr22_27685875	0	27685875	G	A
22	chr22_27698317	0	27698317	A	G
22	chr22_27698771	0	27698771	T	C
22	chr22_27703922	0	27703922	C	G
22	chr22_27705165	0	27705165	C	A
22	chr22_27706188	0	27706188	A	G
22	chr22_27713740	0	27713740	T	C
22	chr22_27716729	0	27716729	A	G
22	chr22_27721364	0	27721364	A	G
22	chr22_27739890	0	27739890	A	G
22	chr22_27743552	0	27743552	C	T
22	chr22_27745146	0	27745146	T	C
22	chr22_27751978	0	27751978	C	G
22	chr22_27753376	0	27753376	A	G
22	chr22_27754660	0	27754660	T	C
22	chr22_27757397	0	27757397	A	G
22	chr22_27760857	0	27760857	A	C
22	chr22_27763304	0	27763304	T	C
22	chr22_27765523	0	27765523	A	C
22	chr22_27768821	0	27768821	T	C
22	chr22_27768990	0	27768990	T	C
22	chr22_27782787	0	27782787	A	G
22	chr22_27784687	0	27784687	T	C
22	chr22_27787422	0	27787422	A	G
22	chr22_27787603	0	27787603	T	C
22	chr22_27791970	0	27791970	G	A
22	chr22_27809433	0	27809433	A	G
22	chr22_27811203	0	27811203	T	C
22	chr22_27815941	0	27815941	T	C
22	chr22_27819027	0	27819027	T	C
22	chr22_27823530	0	27823530	T	C
22	chr22_27831347	0	27831347	A	C
22	chr22_27840788	0	27840788	T	A
22	chr22_27841004	0	27841004	T	G
22	chr22_27855869	0	27855869	A	C
22	chr22_27856622	0	27856622	T	C
22	chr22_27857967	0	27857967	A	G
22	chr22_27860039	0	27860039	C	A
22	chr22_27860693	0	27860693	T	C
22	chr22_27866614	0	27866614	A	G
22	chr22_27866709	0	27866709	T	C
22	chr22_27868920	0	27868920	G	A
22	chr22_27872411	0	27872411	A	G
22	chr22_27874958	0	27874958	C	T
22	chr22_27876658	0	27876658	C	G
22	chr22_27881699	0	27881699	C	T
22	chr22_27885683	0	27885683	T	C
22	chr22_27887032	0	27887032	T	C
22	chr22_27893287	0	27893287	G	A
22	chr22_27896114	0	27896114	T	C
22	chr22_27896288	0	27896288	A	G
22	chr22_27896495	0	27896495	A	G
22	chr22_27900960	0	27900960	C	A
22	chr22_27904047	0	27904047	A	G
22	chr22_27905101	0	27905101	T	C
22	chr22_27905146	0	27905146	A	T
22	chr22_27908487	0	27908487	C	A
22	chr22_27908699	0	27908699	T	A
22	chr22_27914327	0	27914327	T	C
22	chr22_27925896	0	27925896	G	T
22	chr22_27926008	0	27926008	G	A
22	chr22_27931877	0	27931877	A	C
22	chr22_27942985	0	27942985	G	A
22	chr22_27943454	0	27943454	C	T
22	chr22_27956590	0	27956590	G	A
22	chr22_27959065	0	27959065	G	A
22	chr22_27963603	0	27963603	C	G
22	chr22_27965186	0	27965186	G	A
22	chr22_27967935	0	27967935	A	G
22	chr22_27972022	0	27972022	A	G
22	chr22_27972624	0	27972624	T	C
22	chr22_27975222	0	27975222	C	A
22	chr22_27975714	0	27975714	C	G
22	chr22_27978655	0	27978655	C	A
22	chr22_27979433	0	27979433	A	G
22	chr22_27981817	0	27981817	T	C
22	chr22_27984382	0	27984382	T	C
22	chr22_27987426	0	27987426	C	T
22	chr22_27987832	0	27987832	G	C
22	chr22_27989860	0	27989860	A	G
22	chr22_27990776	0	27990776	G	T
22	chr22_27990950	0	27990950	T	C
22	chr22_27992526	0	27992526	G	C
22	chr22_27996531	0	27996531	G	A
22	chr22_27997940	0	27997940	G	A
22	chr22_28001034	0	28001034	C	G
22	chr22_28018741	0	28018741	T	A
22	chr22_28027401	0	28027401	A	G
22	chr22_28027716	0	28027716	C	T
22	chr22_28038406	0	28038406	G	T
22	chr22_28040541	0	28040541	G	A
22	chr22_28041231	0	28041231	T	G
22	chr22_28042802	0	28042802	T	A
22	chr22_28049856	0	28049856	T	A
22	chr22_28054286	0	28054286	A	G
22	chr22_28058703	0	28058703	G	A
22	chr22_28063715	0	28063715	C	A
22	chr22_28068332	0	28068332	T	C
22	chr22_28076850	0	28076850	G	A
22	chr22_28084720	0	28084720	C	T
22	chr22_28100265	0	28100265	G	C
22	chr22_28105762	0	28105762	T	C
22	chr22_28106044	0	28106044	A	G
22	chr22_28107379	0	28107379	G	T
22	chr22_28108626	0	28108626	A	T
22	chr22_28108727	0	28108727	A	G
22	chr22_28108752	0	28108752	C	T
22	chr22_28108827	0	28108827	A	G
22	chr22_28112400	0	28112400	A	G
22	chr22_28113170	0	28113170	C	A
22	chr22_28119723	0	28119723	G	A
22	chr22_28123851	0	28123851	G	T
22	chr22_28130247	0	28130247	A	G
22	chr22_28132346	0	28132346	T	C
22	chr22_28134110	0	28134110	C	T
22	chr22_28140824	0	28140824	C	G
22	chr22_28141861	0	28141861	A	G
22	chr22_28144503	0	28144503	G	A
22	chr22_28145462	0	28145462	C	T
22	chr22_28146808	0	28146808	C	T
22	chr22_28147384	0	28147384	A	C
22	chr22_28147549	0	28147549	A	G
22	chr22_28148375	0	28148375	A	G
22	chr22_28148943	0	28148943	A	G
22	chr22_28151581	0	28151581	G	A
22	chr22_28170043	0	28170043	T	C
22	chr22_28170714	0	28170714	A	G
22	chr22_28178345	0	28178345	G	C
22	chr22_28190542	0	28190542	T	A
22	chr22_28193418	0	28193418	T	C
22	chr22_28193728	0	28193728	T	C
22	chr22_28197811	0	28197811	A	G
22	chr22_28204409	0	28204409	A	C
22	chr22_28206917	0	28206917	A	G
22	chr22_28207980	0	28207980	G	A
22	chr22_28211305	0	28211305	C	T
22	chr22_28215642	0	28215642	C	T
22	chr22_28221017	0	28221017	T	C
22	chr22_28223719	0	28223719	G	T
22	chr22_28228873	0	28228873	C	A
22	chr22_28229534	0	28229534	T	C
22	chr22_28230757	0	28230757	A	G
22	chr22_28232555	0	28232555	G	A
22	chr22_28233307	0	28233307	A	G
22	chr22_28238930	0	28238930	T	C
22	chr22_28240817	0	28240817	C	T
22	chr22_28244934	0	28244934	A	G
22	chr22_28247156	0	28247156	C	A
22	chr22_28250188	0	28250188	A	G
22	chr22_28254388	0	28254388	T	C
22	chr22_28256157	0	28256157	G	T
22	chr22_28265520	0	28265520	G	A
22	chr22_28270246	0	28270246	C	T
22	chr22_28291550	0	28291550	T	C
22	chr22_28292856	0	28292856	A	G
22	chr22_28300774	0	28300774	A	G
22	chr22_28307992	0	28307992	A	G
22	chr22_28313232	0	28313232	C	A
22	chr22_28315654	0	28315654	T	C
22	chr22_28324984	0	28324984	A	C
22	chr22_28333557	0	28333557	T	C
22	chr22_28338575	0	28338575	G	A
22	chr22_28342780	0	28342780	G	A
22	chr22_28345555	0	28345555	A	G
22	chr22_28360969	0	28360969	A	G
22	chr22_28366790	0	28366790	T	G
22	chr22_28367519	0	28367519	C	T
22	chr22_28375805	0	28375805	C	T
22	chr22_28377193	0	28377193	G	A
22	chr22_28381233	0	28381233	T	C
22	chr22_28384560	0	28384560	A	C
22	chr22_28385610	0	28385610	A	G
22	chr22_28391953	0	28391953	G	A
22	chr22_28398172	0	28398172	C	A
22	chr22_28401416	0	28401416	C	T
22	chr22_28406942	0	28406942	G	A
22	chr22_28411939	0	28411939	A	G
22	chr22_28412645	0	28412645	A	G
22	chr22_28413431	0	28413431	G	A
22	chr22_28414916	0	28414916	C	T
22	chr22_28420790	0	28420790	A	G
22	chr22_28421112	0	28421112	T	C
22	chr22_28434787	0	28434787	A	G
22	chr22_28436860	0	28436860	A	G
22	chr22_28444768	0	28444768	G	A
22	chr22_28446482	0	28446482	A	G
22	chr22_28451578	0	28451578	T	C
22	chr22_28455759	0	28455759	C	T
22	chr22_28455983	0	28455983	G	C
22	chr22_28456487	0	28456487	A	C
22	chr22_28460697	0	28460697	G	A
22	chr22_28461029	0	28461029	G	A
22	chr22_28462393	0	28462393	A	G
22	chr22_28463309	0	28463309	T	C
22	chr22_28467921	0	28467921	A	G
22	chr22_28468255	0	28468255	T	C
22	chr22_28475384	0	28475384	T	C
22	chr22_28482951	0	28482951	G	A
22	chr22_28483041	0	28483041	G	A
22	chr22_28485189	0	28485189	G	C
22	chr22_28486066	0	28486066	G	A
22	chr22_28487146	0	28487146	C	G
22	chr22_28491462	0	28491462	G	A
22	chr22_28498427	0	28498427	T	C
22	chr22_28498807	0	28498807	A	G
22	chr22_28499012	0	28499012	T	C
22	chr22_28511990	0	28511990	A	G
22	chr22_28521485	0	28521485	G	C
22	chr22_28522678	0	28522678	A	G
22	chr22_28530507	0	28530507	A	G
22	chr22_28530591	0	28530591	C	T
22	chr22_28531793	0	28531793	A	G
22	chr22_28533918	0	28533918	A	G
22	chr22_28539528	0	28539528	G	A
22	chr22_28551602	0	28551602	C	T
22	chr22_28553311	0	28553311	A	C
22	chr22_28553498	0	28553498	A	G
22	chr22_28558608	0	28558608	A	G
22	chr22_28560786	0	28560786	G	A
22	chr22_28569461	0	28569461	T	C
22	chr22_28570557	0	28570557	G	A
22	chr22_28570645	0	28570645	C	G
22	chr22_28572187	0	28572187	A	G
22	chr22_28583801	0	28583801	G	A
22	chr22_28587552	0	28587552	A	G
22	chr22_28588475	0	28588475	T	C
22	chr22_28593046	0	28593046	T	C
22	chr22_28594158	0	28594158	C	A
22	chr22_28596767	0	28596767	G	A
22	chr22_28601386	0	28601386	T	C
22	chr22_28606115	0	28606115	C	T
22	chr22_28622958	0	28622958	A	G
22	chr22_28636747	0	28636747	G	T
22	chr22_28638418	0	28638418	T	A
22	chr22_28639183	0	28639183	G	A
22	chr22_28640540	0	28640540	C	T
22	chr22_28649905	0	28649905	T	C
22	chr22_28653558	0	28653558	C	T
22	chr22_28655352	0	28655352	A	C
22	chr22_28655375	0	28655375	T	C
22	chr22_28655514	0	28655514	A	G
22	chr22_28659183	0	28659183	G	A
22	chr22_28659379	0	28659379	C	T
22	chr22_28660599	0	28660599	G	T
22	chr22_28661295	0	28661295	T	C
22	chr22_28664215	0	28664215	T	C
22	chr22_28679981	0	28679981	A	G
22	chr22_28680128	0	28680128	C	T
22	chr22_28680579	0	28680579	C	A
22	chr22_28682551	0	28682551	T	C
22	chr22_28682743	0	28682743	A	G
22	chr22_28687805	0	28687805	C	A
22	chr22_28691508	0	28691508	G	A
22	chr22_28703150	0	28703150	T	C
22	chr22_28713262	0	28713262	C	T
22	chr22_28718981	0	28718981	T	A
22	chr22_28719287	0	28719287	C	T
22	chr22_28719535	0	28719535	G	C
22	chr22_28730301	0	28730301	G	C
22	chr22_28733587	0	28733587	G	A
22	chr22_28744228	0	28744228	T	C
22	chr22_28749969	0	28749969	G	A
22	chr22_28754377	0	28754377	C	G
22	chr22_28767432	0	28767432	A	G
22	chr22_28769579	0	28769579	G	C
22	chr22_28782356	0	28782356	A	G
22	chr22_28782956	0	28782956	T	C
22	chr22_28783402	0	28783402	A	G
22	chr22_28788525	0	28788525	G	A
22	chr22_28788572	0	28788572	T	G
22	chr22_28791812	0	28791812	T	C
22	chr22_28791842	0	28791842	T	C
22	chr22_28798244	0	28798244	A	T
22	chr22_28803207	0	28803207	G	C
22	chr22_28803381	0	28803381	T	C
22	chr22_28804958	0	28804958	C	A
22	chr22_28806925	0	28806925	T	C
22	chr22_28813756	0	28813756	C	T
22	chr22_28815019	0	28815019	T	C
22	chr22_28815664	0	28815664	A	G
22	chr22_28820489	0	28820489	C	G
22	chr22_28823369	0	28823369	G	C
22	chr22_28825020	0	28825020	A	G
22	chr22_28826664	0	28826664	T	A
22	chr22_28840101	0	28840101	G	A
22	chr22_28842250	0	28842250	C	T
22	chr22_28846323	0	28846323	T	C
22	chr22_28862019	0	28862019	G	A
22	chr22_28862700	0	28862700	T	C
22	chr22_28865259	0	28865259	A	C
22	chr22_28866078	0	28866078	A	G
22	chr22_28866524	0	28866524	T	C
22	chr22_28869795	0	28869795	T	G
22	chr22_28873171	0	28873171	T	C
22	chr22_28874115	0	28874115	C	G
22	chr22_28877941	0	28877941	T	C
22	chr22_28878724	0	28878724	T	A
22	chr22_28879914	0	28879914	T	C
22	chr22_28883256	0	28883256	T	A
22	chr22_28883355	0	28883355	T	C
22	chr22_28886624	0	28886624	G	C
22	chr22_28891093	0	28891093	T	C
22	chr22_28897655	0	28897655	G	T
22	chr22_28900244	0	28900244	A	G
22	chr22_28902457	0	28902457	G	T
22	chr22_28903542	0	28903542	G	A
22	chr22_28909718	0	28909718	T	C
22	chr22_28910456	0	28910456	T	C
22	chr22_28924016	0	28924016	C	T
22	chr22_28924736	0	28924736	G	A
22	chr22_28925373	0	28925373	A	G
22	chr22_28926592	0	28926592	T	C
22	chr22_28928951	0	28928951	T	C
22	chr22_28930630	0	28930630	T	C
22	chr22_28932298	0	28932298	T	C
22	chr22_28935151	0	28935151	G	A
22	chr22_28937338	0	28937338	A	G
22	chr22_28937654	0	28937654	C	T
22	chr22_28940567	0	28940567	A	G
22	chr22_28947531	0	28947531	G	A
22	chr22_28948651	0	28948651	C	G
22	chr22_28949246	0	28949246	C	G
22	chr22_28949678	0	28949678	A	G
22	chr22_28950548	0	28950548	C	A
22	chr22_28950623	0	28950623	T	C
22	chr22_28950689	0	28950689	G	A
22	chr22_28950761	0	28950761	G	C
22	chr22_28950934	0	28950934	T	C
22	chr22_28957976	0	28957976	A	G
22	chr22_28961683	0	28961683	A	G
22	chr22_28962760	0	28962760	T	C
22	chr22_28967493	0	28967493	T	C
22	chr22_28969179	0	28969179	A	G
22	chr22_28969242	0	28969242	T	C
22	chr22_28970262	0	28970262	G	T
22	chr22_28978823	0	28978823	T	C
22	chr22_28983700	0	28983700	G	A
22	chr22_28990781	0	28990781	G	C
22	chr22_28994193	0	28994193	T	C
22	chr22_28995920	0	28995920	A	G
22	chr22_29008609	0	29008609	G	T
22	chr22_29011938	0	29011938	G	A
22	chr22_29013452	0	29013452	G	A
22	chr22_29016610	0	29016610	C	T
22	chr22_29017889	0	29017889	G	A
22	chr22_29028870	0	29028870	T	C
22	chr22_29030059	0	29030059	A	G
22	chr22_29037975	0	29037975	T	C
22	chr22_29050821	0	29050821	T	C
22	chr22_29058383	0	29058383	C	T
22	chr22_29059608	0	29059608	A	C
22	chr22_29061385	0	29061385	A	G
22	chr22_29064400	0	29064400	A	G
22	chr22_29074397	0	29074397	T	C
22	chr22_29077343	0	29077343	T	C
22	chr22_29079760	0	29079760	T	C
22	chr22_29090756	0	29090756	A	T
22	chr22_29091804	0	29091804	G	C
22	chr22_29092604	0	29092604	T	C
22	chr22_29093604	0	29093604	A	G
22	chr22_29098229	0	29098229	C	T
22	chr22_29110134	0	29110134	A	T
22	chr22_29110284	0	29110284	A	G
22	chr22_29113318	0	29113318	A	G
22	chr22_29113407	0	29113407	A	G
22	chr22_29114583	0	29114583	T	C
22	chr22_29115178	0	29115178	A	C
22	chr22_29117489	0	29117489	G	A
22	chr22_29120491	0	29120491	G	C
22	chr22_29125550	0	29125550	A	T
22	chr22_29134559	0	29134559	C	T
22	chr22_29134561	0	29134561	T	C
22	chr22_29136194	0	29136194	A	C
22	chr22_29137739	0	29137739	A	G
22	chr22_29140962	0	29140962	G	C
22	chr22_29144213	0	29144213	T	C
22	chr22_29151967	0	29151967	T	C
22	chr22_29152137	0	29152137	T	C
22	chr22_29158385	0	29158385	T	G
22	chr22_29159951	0	29159951	A	G
22	chr22_29164858	0	29164858	T	C
22	chr22_29168272	0	29168272	A	G
22	chr22_29171947	0	29171947	T	C
22	chr22_29179303	0	29179303	A	G
22	chr22_29182932	0	29182932	T	C
22	chr22_29188032	0	29188032	C	G
22	chr22_29199776	0	29199776	A	G
22	chr22_29202952	0	29202952	G	A
22	chr22_29207053	0	29207053	G	A
22	chr22_29208410	0	29208410	T	C
22	chr22_29219509	0	29219509	C	T
22	chr22_29223865	0	29223865	G	C
22	chr22_29225263	0	29225263	A	G
22	chr22_29226299	0	29226299	C	G
22	chr22_29238033	0	29238033	G	C
22	chr22_29239517	0	29239517	G	A
22	chr22_29241107	0	29241107	G	C
22	chr22_29243070	0	29243070	A	G
22	chr22_29243912	0	29243912	G	A
22	chr22_29245082	0	29245082	G	A
22	chr22_29247372	0	29247372	A	G
22	chr22_29251796	0	29251796	A	G
22	chr22_29251934	0	29251934	T	C
22	chr22_29252421	0	29252421	T	C
22	chr22_29270247	0	29270247	G	T
22	chr22_29271675	0	29271675	T	G
22	chr22_29277574	0	29277574	G	A
22	chr22_29284198	0	29284198	T	C
22	chr22_29287186	0	29287186	T	C
22	chr22_29289162	0	29289162	A	G
22	chr22_29289878	0	29289878	T	C
22	chr22_29292747	0	29292747	G	A
22	chr22_29293163	0	29293163	A	T
22	chr22_29297798	0	29297798	C	G
22	chr22_29299024	0	29299024	C	A
22	chr22_29302398	0	29302398	G	A
22	chr22_29303678	0	29303678	A	G
22	chr22_29303703	0	29303703	C	T
22	chr22_29304436	0	29304436	G	A
22	chr22_29306981	0	29306981	A	G
22	chr22_29309933	0	29309933	G	T
22	chr22_29310928	0	29310928	C	T
22	chr22_29311492	0	29311492	C	T
22	chr22_29313634	0	29313634	T	A
22	chr22_29314639	0	29314639	C	T
22	chr22_29320649	0	29320649	T	C
22	chr22_29323848	0	29323848	G	C
22	chr22_29349600	0	29349600	G	C
22	chr22_29355349	0	29355349	C	T
22	chr22_29362260	0	29362260	A	G
22	chr22_29364257	0	29364257	T	G
22	chr22_29366248	0	29366248	C	G
22	chr22_29367161	0	29367161	T	C
22	chr22_29368722	0	29368722	G	A
22	chr22_29369079	0	29369079	C	T
22	chr22_29369802	0	29369802	C	T
22	chr22_29370542	0	29370542	C	A
22	chr22_29381462	0	29381462	T	G
22	chr22_29386890	0	29386890	C	T
22	chr22_29387733	0	29387733	A	G
22	chr22_29389284	0	29389284	A	G
22	chr22_29404569	0	29404569	A	G
22	chr22_29406187	0	29406187	C	A
22	chr22_29410457	0	29410457	T	C
22	chr22_29412932	0	29412932	T	C
22	chr22_29419406	0	29419406	C	T
22	chr22_29424568	0	29424568	C	T
22	chr22_29427409	0	29427409	C	A
22	chr22_29427787	0	29427787	C	T
22	chr22_29434052	0	29434052	G	A
22	chr22_29435867	0	29435867	T	C
22	chr22_29440219	0	29440219	C	T
22	chr22_29444397	0	29444397	C	T
22	chr22_29449178	0	29449178	T	C
22	chr22_29453924	0	29453924	T	C
22	chr22_29472574	0	29472574	G	T
22	chr22_29477280	0	29477280	T	C
22	chr22_29492228	0	29492228	G	A
22	chr22_29495232	0	29495232	G	T
22	chr22_29501519	0	29501519	T	A
22	chr22_29508813	0	29508813	T	C
22	chr22_29513404	0	29513404	G	C
22	chr22_29517854	0	29517854	T	C
22	chr22_29522101	0	29522101	A	G
22	chr22_29545121	0	29545121	A	G
22	chr22_29547344	0	29547344	A	G
22	chr22_29551221	0	29551221	A	G
22	chr22_29559306	0	29559306	T	G
22	chr22_29564826	0	29564826	A	G
22	chr22_29566669	0	29566669	T	C
22	chr22_29568809	0	29568809	C	A
22	chr22_29571042	0	29571042	G	A
22	chr22_29589582	0	29589582	C	G
22	chr22_29589594	0	29589594	T	C
22	chr22_29597812	0	29597812	T	A
22	chr22_29603291	0	29603291	C	G
22	chr22_29603414	0	29603414	T	C
22	chr22_29607001	0	29607001	T	G
22	chr22_29607855	0	29607855	T	A
22	chr22_29616829	0	29616829	T	A
22	chr22_29616916	0	29616916	G	A
22	chr22_29619182	0	29619182	T	C
22	chr22_29625666	0	29625666	T	C
22	chr22_29630960	0	29630960	G	A
22	chr22_29636635	0	29636635	C	A
22	chr22_29639908	0	29639908	A	G
22	chr22_29640876	0	29640876	C	A
22	chr22_29655251	0	29655251	C	A
22	chr22_29658540	0	29658540	A	C
22	chr22_29659078	0	29659078	T	C
22	chr22_29668762	0	29668762	T	C
22	chr22_29672804	0	29672804	T	C
22	chr22_29673891	0	29673891	A	G
22	chr22_29675185	0	29675185	T	C
22	chr22_29675202	0	29675202	G	C
22	chr22_29676183	0	29676183	G	A
22	chr22_29677577	0	29677577	C	T
22	chr22_29683977	0	29683977	A	C
22	chr22_29684996	0	29684996	G	A
22	chr22_29693432	0	29693432	G	A
22	chr22_29693944	0	29693944	T	C
22	chr22_29698628	0	29698628	G	T
22	chr22_29699394	0	29699394	T	C
22	chr22_29699865	0	29699865	C	G
22	chr22_29700282	0	29700282	A	G
22	chr22_29702287	0	29702287	T	C
22	chr22_29709922	0	29709922	C	A
22	chr22_29710822	0	29710822	C	T
22	chr22_29712546	0	29712546	C	A
22	chr22_29716634	0	29716634	A	C
22	chr22_29718424	0	29718424	A	G
22	chr22_29724568	0	29724568	T	C
22	chr22_29733933	0	29733933	C	T
22	chr22_29740765	0	29740765	C	T
22	chr22_29741032	0	29741032	A	G
22	chr22_29742797	0	29742797	G	A
22	chr22_29743205	0	29743205	A	C
22	chr22_29745547	0	29745547	G	A
22	chr22_29749509	0	29749509	G	T
22	chr22_29751111	0	29751111	T	C
22	chr22_29754708	0	29754708	T	A
22	chr22_29761784	0	29761784	G	A
22	chr22_29767974	0	29767974	C	T
22	chr22_29774769	0	29774769	A	G
22	chr22_29783619	0	29783619	G	C
22	chr22_29787328	0	29787328	G	C
22	chr22_29793998	0	29793998	C	T
22	chr22_29796870	0	29796870	C	T
22	chr22_29801521	0	29801521	T	C
22	chr22_29806085	0	29806085	G	A
22	chr22_29806711	0	29806711	G	A
22	chr22_29809625	0	29809625	T	C
22	chr22_29811037	0	29811037	G	T
22	chr22_29814855	0	29814855	C	G
22	chr22_29817527	0	29817527	C	G
22	chr22_29817824	0	29817824	G	A
22	chr22_29818318	0	29818318	A	G
22	chr22_29819769	0	29819769	A	G
22	chr22_29821523	0	29821523	A	G
22	chr22_29825102	0	29825102	C	T
22	chr22_29828095	0	29828095	C	T
22	chr22_29829823	0	29829823	A	G
22	chr22_29830873	0	29830873	T	C
22	chr22_29833867	0	29833867	T	C
22	chr22_29839206	0	29839206	A	G
22	chr22_29847588	0	29847588	C	G
22	chr22_29860399	0	29860399	A	G
22	chr22_29861599	0	29861599	G	A
22	chr22_29861685	0	29861685	A	G
22	chr22_29862490	0	29862490	T	C
22	chr22_29871430	0	29871430	T	G
22	chr22_29873932	0	29873932	A	G
22	chr22_29874846	0	29874846	A	G
22	chr22_29880174	0	29880174	T	C
22	chr22_29892133	0	29892133	A	C
22	chr22_29896197	0	29896197	A	G
22	chr22_29897049	0	29897049	T	C
22	chr22_29899348	0	29899348	T	C
22	chr22_29900185	0	29900185	T	C
22	chr22_29902572	0	29902572	C	G
22	chr22_29907692	0	29907692	G	A
22	chr22_29910230	0	29910230	G	A
22	chr22_29910946	0	29910946	T	G
22	chr22_29920135	0	29920135	T	C
22	chr22_29920538	0	29920538	T	C
22	chr22_29920624	0	29920624	C	G
22	chr22_29923866	0	29923866	C	T
22	chr22_29924174	0	29924174	C	T
22	chr22_29926963	0	29926963	C	T
22	chr22_29927197	0	29927197	G	A
22	chr22_29927891	0	29927891	T	C
22	chr22_29928378	0	29928378	T	C
22	chr22_29934473	0	29934473	G	A
22	chr22_29937207	0	29937207	A	G
22	chr22_29943129	0	29943129	C	T
22	chr22_29944666	0	29944666	A	G
22	chr22_29949327	0	29949327	G	A
22	chr22_29965171	0	29965171	T	C
22	chr22_29968008	0	29968008	T	C
22	chr22_29979164	0	29979164	A	G
22	chr22_29979925	0	29979925	A	G
22	chr22_29980284	0	29980284	C	G
22	chr22_29980491	0	29980491	A	G
22	chr22_29995062	0	29995062	A	G
22	chr22_30004764	0	30004764	A	G
22	chr22_30005756	0	30005756	C	T
22	chr22_30006011	0	30006011	A	C
22	chr22_30011948	0	30011948	C	A
22	chr22_30038503	0	30038503	G	A
22	chr22_30038837	0	30038837	C	T
22	chr22_30040219	0	30040219	G	A
22	chr22_30041186	0	30041186	A	G
22	chr22_30047847	0	30047847	C	A
22	chr22_30064289	0	30064289	T	C
22	chr22_30065594	0	30065594	T	C
22	chr22_30073205	0	30073205	C	T
22	chr22_30078409	0	30078409	A	C
22	chr22_30082410	0	30082410	G	C
22	chr22_30085545	0	30085545	C	T
22	chr22_30095155	0	30095155	A	T
22	chr22_30096461	0	30096461	A	G
22	chr22_30103171	0	30103171	G	T
22	chr22_30109585	0	30109585	T	G
22	chr22_30112492	0	30112492	T	G
22	chr22_30115264	0	30115264	C	T
22	chr22_30116205	0	30116205	C	T
22	chr22_30122742	0	30122742	G	A
22	chr22_30128266	0	30128266	A	C
22	chr22_30128271	0	30128271	A	G
22	chr22_30137765	0	30137765	G	C
22	chr22_30150367	0	30150367	A	T
22	chr22_30150719	0	30150719	C	T
22	chr22_30152132	0	30152132	T	C
22	chr22_30153178	0	30153178	T	A
22	chr22_30160840	0	30160840	G	A
22	chr22_30166812	0	30166812	G	T
22	chr22_30169177	0	30169177	G	C
22	chr22_30169556	0	30169556	A	G
22	chr22_30172808	0	30172808	T	C
22	chr22_30178239	0	30178239	T	C
22	chr22_30178535	0	30178535	C	A
22	chr22_30180415	0	30180415	C	T
22	chr22_30188986	0	30188986	G	A
22	chr22_30191763	0	30191763	G	T
22	chr22_30192077	0	30192077	T	A
22	chr22_30202910	0	30202910	T	C
22	chr22_30203505	0	30203505	T	C
22	chr22_30204455	0	30204455	C	G
22	chr22_30216428	0	30216428	C	A
22	chr22_30217357	0	30217357	C	A
22	chr22_30220359	0	30220359	C	A
22	chr22_30221242	0	30221242	A	C
22	chr22_30222721	0	30222721	T	C
22	chr22_30223034	0	30223034	T	G
22	chr22_30227201	0	30227201	C	T
22	chr22_30227245	0	30227245	A	G
22	chr22_30233294	0	30233294	A	G
22	chr22_30240066	0	30240066	A	G
22	chr22_30243069	0	30243069	A	C
22	chr22_30250763	0	30250763	A	C
22	chr22_30255300	0	30255300	C	T
22	chr22_30255311	0	30255311	A	C
22	chr22_30257891	0	30257891	A	G
22	chr22_30259064	0	30259064	T	A
22	chr22_30263778	0	30263778	T	A
22	chr22_30265927	0	30265927	A	C
22	chr22_30278098	0	30278098	T	C
22	chr22_30283485	0	30283485	T	G
22	chr22_30284151	0	30284151	T	C
22	chr22_30294938	0	30294938	G	A
22	chr22_30296430	0	30296430	G	A
22	chr22_30296727	0	30296727	C	T
22	chr22_30297755	0	30297755	T	C
22	chr22_30298591	0	30298591	G	A
22	chr22_30298842	0	30298842	C	T
22	chr22_30315263	0	30315263	A	G
22	chr22_30317638	0	30317638	A	G
22	chr22_30319322	0	30319322	A	T
22	chr22_30331906	0	30331906	G	C
22	chr22_30340708	0	30340708	A	T
22	chr22_30341137	0	30341137	A	T
22	chr22_30341254	0	30341254	A	T
22	chr22_30349571	0	30349571	C	T
22	chr22_30358037	0	30358037	C	T
22	chr22_30359680	0	30359680	C	T
22	chr22_30364346	0	30364346	G	A
22	chr22_30372147	0	30372147	G	A
22	chr22_30376390	0	30376390	C	G
22	chr22_30380313	0	30380313	A	G
22	chr22_30380819	0	30380819	C	T
22	chr22_30380879	0	30380879	T	C
22	chr22_30386044	0	30386044	T	C
22	chr22_30386769	0	30386769	A	G
22	chr22_30392108	0	30392108	C	G
22	chr22_30403912	0	30403912	G	A
22	chr22_30407634	0	30407634	G	C
22	chr22_30408533	0	30408533	T	C
22	chr22_30411237	0	30411237	A	G
22	chr22_30416027	0	30416027	T	C
22	chr22_30416680	0	30416680	T	G
22	chr22_30417315	0	30417315	T	C
22	chr22_30427140	0	30427140	T	C
22	chr22_30430152	0	30430152	A	G
22	chr22_30436556	0	30436556	C	T
22	chr22_30436760	0	30436760	G	A
22	chr22_30441139	0	30441139	T	C
22	chr22_30444717	0	30444717	C	T
22	chr22_30448982	0	30448982	A	G
22	chr22_30449991	0	30449991	C	G
22	chr22_30452831	0	30452831	A	G
22	chr22_30459715	0	30459715	T	G
22	chr22_30460616	0	30460616	A	G
22	chr22_30461917	0	30461917	A	C
22	chr22_30465741	0	30465741	T	C
22	chr22_30467072	0	30467072	G	A
22	chr22_30467919	0	30467919	C	T
22	chr22_30468937	0	30468937	A	G
22	chr22_30470356	0	30470356	A	C
22	chr22_30477552	0	30477552	A	T
22	chr22_30478901	0	30478901	A	G
22	chr22_30480999	0	30480999	G	T
22	chr22_30481467	0	30481467	A	G
22	chr22_30483151	0	30483151	A	C
22	chr22_30488525	0	30488525	C	G
22	chr22_30492425	0	30492425	A	G
22	chr22_30498676	0	30498676	G	T
22	chr22_30501209	0	30501209	A	G
22	chr22_30504529	0	30504529	C	T
22	chr22_30514462	0	30514462	C	G
22	chr22_30519127	0	30519127	A	G
22	chr22_30525868	0	30525868	T	C
22	chr22_30534664	0	30534664	C	G
22	chr22_30535745	0	30535745	T	G
22	chr22_30535947	0	30535947	A	G
22	chr22_30537564	0	30537564	C	A
22	chr22_30538185	0	30538185	A	G
22	chr22_30550408	0	30550408	C	T
22	chr22_30555620	0	30555620	G	C
22	chr22_30556819	0	30556819	A	G
22	chr22_30560076	0	30560076	A	G
22	chr22_30562540	0	30562540	C	T
22	chr22_30570520	0	30570520	G	A
22	chr22_30572388	0	30572388	A	G
22	chr22_30575384	0	30575384	C	T
22	chr22_30581151	0	30581151	T	G
22	chr22_30581263	0	30581263	T	G
22	chr22_30586422	0	30586422	G	C
22	chr22_30590922	0	30590922	G	T
22	chr22_30602695	0	30602695	T	C
22	chr22_30607097	0	30607097	C	T
22	chr22_30607119	0	30607119	T	C
22	chr22_30611529	0	30611529	G	A
22	chr22_30611746	0	30611746	C	T
22	chr22_30612649	0	30612649	C	G
22	chr22_30631345	0	30631345	T	C
22	chr22_30634381	0	30634381	C	T
22	chr22_30634550	0	30634550	C	A
22	chr22_30639315	0	30639315	C	T
22	chr22_30640550	0	30640550	C	G
22	chr22_30643931	0	30643931	C	T
22	chr22_30645517	0	30645517	A	G
22	chr22_30657196	0	30657196	C	T
22	chr22_30659954	0	30659954	A	G
22	chr22_30667544	0	30667544	A	G
22	chr22_30668387	0	30668387	G	T
22	chr22_30670249	0	30670249	T	C
22	chr22_30670310	0	30670310	A	G
22	chr22_30673748	0	30673748	A	G
22	chr22_30676117	0	30676117	T	C
22	chr22_30688816	0	30688816	A	G
22	chr22_30691227	0	30691227	A	G
22	chr22_30692697	0	30692697	T	C
22	chr22_30693655	0	30693655	T	C
22	chr22_30695774	0	30695774	G	C
22	chr22_30702465	0	30702465	A	G
22	chr22_30707799	0	30707799	C	T
22	chr22_30715856	0	30715856	T	C
22	chr22_30718218	0	30718218	C	T
22	chr22_30718981	0	30718981	A	C
22	chr22_30720384	0	30720384	G	C
22	chr22_30721634	0	30721634	G	A
22	chr22_30722126	0	30722126	C	T
22	chr22_30728954	0	30728954	T	C
22	chr22_30729421	0	30729421	T	C
22	chr22_30734595	0	30734595	G	A
22	chr22_30735720	0	30735720	A	G
22	chr22_30744424	0	30744424	G	A
22	chr22_30747787	0	30747787	T	C
22	chr22_30749380	0	30749380	T	C
22	chr22_30750922	0	30750922	T	C
22	chr22_30754348	0	30754348	C	T
22	chr22_30764808	0	30764808	T	C
22	chr22_30767576	0	30767576	C	G
22	chr22_30771383	0	30771383	G	A
22	chr22_30776880	0	30776880	C	T
22	chr22_30784590	0	30784590	G	C
22	chr22_30794617	0	30794617	T	C
22	chr22_30803375	0	30803375	T	G
22	chr22_30809096	0	30809096	A	G
22	chr22_30815643	0	30815643	T	C
22	chr22_30817549	0	30817549	C	G
22	chr22_30821720	0	30821720	G	A
22	chr22_30823995	0	30823995	C	T
22	chr22_30830547	0	30830547	G	A
22	chr22_30831020	0	30831020	G	A
22	chr22_30834799	0	30834799	G	A
22	chr22_30836670	0	30836670	T	G
22	chr22_30839489	0	30839489	A	G
22	chr22_30840474	0	30840474	A	G
22	chr22_30840793	0	30840793	A	G
22	chr22_30843214	0	30843214	A	G
22	chr22_30844275	0	30844275	A	G
22	chr22_30846663	0	30846663	C	A
22	chr22_30848400	0	30848400	C	T
22	chr22_30849838	0	30849838	T	G
22	chr22_30857378	0	30857378	C	T
22	chr22_30872817	0	30872817	A	G
22	chr22_30874176	0	30874176	G	A
22	chr22_30879010	0	30879010	A	G
22	chr22_30883514	0	30883514	A	G
22	chr22_30900808	0	30900808	T	C
22	chr22_30901552	0	30901552	G	A
22	chr22_30901698	0	30901698	A	G
22	chr22_30903817	0	30903817	T	C
22	chr22_30910980	0	30910980	C	G
22	chr22_30913731	0	30913731	T	G
22	chr22_30921433	0	30921433	G	C
22	chr22_30923458	0	30923458	T	C
22	chr22_30931540	0	30931540	C	T
22	chr22_30934267	0	30934267	C	A
22	chr22_30939041	0	30939041	T	C
22	chr22_30947817	0	30947817	T	C
22	chr22_30953147	0	30953147	A	G
22	chr22_30968621	0	30968621	G	A
22	chr22_30971583	0	30971583	T	C
22	chr22_30981485	0	30981485	T	C
22	chr22_30988889	0	30988889	C	T
22	chr22_30990643	0	30990643	A	C
22	chr22_30990954	0	30990954	G	T
22	chr22_30993387	0	30993387	T	C
22	chr22_31000721	0	31000721	T	C
22	chr22_31001587	0	31001587	A	G
22	chr22_31005166	0	31005166	C	T
22	chr22_31011672	0	31011672	C	T
22	chr22_31023887	0	31023887	T	A
22	chr22_31023944	0	31023944	T	G
22	chr22_31024290	0	31024290	A	G
22	chr22_31026865	0	31026865	C	T
22	chr22_31040540	0	31040540	C	T
22	chr22_31044875	0	31044875	G	C
22	chr22_31046611	0	31046611	C	T
22	chr22_31047947	0	31047947	A	G
22	chr22_31048449	0	31048449	G	T
22	chr22_31053595	0	31053595	A	G
22	chr22_31056465	0	31056465	T	C
22	chr22_31061450	0	31061450	C	T
22	chr22_31067783	0	31067783	C	T
22	chr22_31069839	0	31069839	A	G
22	chr22_31080173	0	31080173	C	G
22	chr22_31084637	0	31084637	T	C
22	chr22_31103501	0	31103501	G	C
22	chr22_31113175	0	31113175	C	G
22	chr22_31117909	0	31117909	A	C
22	chr22_31118016	0	31118016	G	C
22	chr22_31118642	0	31118642	T	G
22	chr22_31131140	0	31131140	C	G
22	chr22_31133280	0	31133280	A	G
22	chr22_31138520	0	31138520	T	C
22	chr22_31140008	0	31140008	A	C
22	chr22_31146429	0	31146429	G	A
22	chr22_31150084	0	31150084	G	A
22	chr22_31153706	0	31153706	T	C
22	chr22_31155292	0	31155292	G	T
22	chr22_31163811	0	31163811	C	T
22	chr22_31171436	0	31171436	G	A
22	chr22_31178426	0	31178426	C	T
22	chr22_31178970	0	31178970	T	C
22	chr22_31179155	0	31179155	G	A
22	chr22_31180097	0	31180097	C	T
22	chr22_31180397	0	31180397	G	T
22	chr22_31182197	0	31182197	G	A
22	chr22_31185112	0	31185112	T	A
22	chr22_31185230	0	31185230	G	C
22	chr22_31185581	0	31185581	C	T
22	chr22_31185769	0	31185769	G	T
22	chr22_31187617	0	31187617	G	T
22	chr22_31189221	0	31189221	G	T
22	chr22_31189769	0	31189769	C	T
22	chr22_31197926	0	31197926	A	T
22	chr22_31199311	0	31199311	C	T
22	chr22_31206005	0	31206005	T	C
22	chr22_31210556	0	31210556	C	T
22	chr22_31213340	0	31213340	G	C
22	chr22_31225942	0	31225942	G	A
22	chr22_31229039	0	31229039	A	G
22	chr22_31230911	0	31230911	G	A
22	chr22_31231864	0	31231864	T	C
22	chr22_31242909	0	31242909	A	G
22	chr22_31249920	0	31249920	C	T
22	chr22_31256029	0	31256029	G	A
22	chr22_31257376	0	31257376	G	A
22	chr22_31263876	0	31263876	G	A
22	chr22_31279440	0	31279440	T	C
22	chr22_31289422	0	31289422	C	T
22	chr22_31294917	0	31294917	G	T
22	chr22_31303395	0	31303395	T	C
22	chr22_31312496	0	31312496	A	C
22	chr22_31314644	0	31314644	A	G
22	chr22_31329857	0	31329857	C	T
22	chr22_31337174	0	31337174	G	A
22	chr22_31347681	0	31347681	G	A
22	chr22_31349166	0	31349166	T	C
22	chr22_31355931	0	31355931	C	T
22	chr22_31357441	0	31357441	G	A
22	chr22_31357865	0	31357865	T	C
22	chr22_31362739	0	31362739	T	C
22	chr22_31364029	0	31364029	C	T
22	chr22_31365620	0	31365620	A	G
22	chr22_31369326	0	31369326	G	A
22	chr22_31369672	0	31369672	T	C
22	chr22_31379027	0	31379027	T	C
22	chr22_31379531	0	31379531	A	G
22	chr22_31392561	0	31392561	A	G
22	chr22_31394471	0	31394471	T	C
22	chr22_31396326	0	31396326	T	C
22	chr22_31396997	0	31396997	G	A
22	chr22_31400951	0	31400951	T	C
22	chr22_31401136	0	31401136	T	A
22	chr22_31403754	0	31403754	C	G
22	chr22_31406811	0	31406811	G	A
22	chr22_31406812	0	31406812	C	G
22	chr22_31424453	0	31424453	A	C
22	chr22_31440284	0	31440284	A	G
22	chr22_31451495	0	31451495	A	G
22	chr22_31463269	0	31463269	T	G
22	chr22_31463473	0	31463473	T	A
22	chr22_31463488	0	31463488	T	C
22	chr22_31467092	0	31467092	C	T
22	chr22_31473973	0	31473973	T	G
22	chr22_31476427	0	31476427	T	C
22	chr22_31476880	0	31476880	C	T
22	chr22_31477254	0	31477254	G	A
22	chr22_31477930	0	31477930	G	A
22	chr22_31483551	0	31483551	T	A
22	chr22_31485739	0	31485739	T	C
22	chr22_31488210	0	31488210	T	C
22	chr22_31493931	0	31493931	C	T
22	chr22_31503550	0	31503550	C	T
22	chr22_31506506	0	31506506	A	G
22	chr22_31509033	0	31509033	C	G
22	chr22_31513354	0	31513354	G	A
22	chr22_31516921	0	31516921	G	A
22	chr22_31516984	0	31516984	C	T
22	chr22_31527075	0	31527075	G	A
22	chr22_31528723	0	31528723	T	G
22	chr22_31535921	0	31535921	G	T
22	chr22_31539651	0	31539651	C	A
22	chr22_31539799	0	31539799	T	A
22	chr22_31542070	0	31542070	T	C
22	chr22_31544362	0	31544362	C	T
22	chr22_31544814	0	31544814	G	A
22	chr22_31546776	0	31546776	T	C
22	chr22_31546796	0	31546796	T	C
22	chr22_31553079	0	31553079	C	T
22	chr22_31553090	0	31553090	C	T
22	chr22_31557791	0	31557791	C	T
22	chr22_31561939	0	31561939	G	T
22	chr22_31562280	0	31562280	G	A
22	chr22_31574023	0	31574023	A	G
22	chr22_31586635	0	31586635	C	G
22	chr22_31589564	0	31589564	G	A
22	chr22_31589658	0	31589658	G	T
22	chr22_31601927	0	31601927	A	G
22	chr22_31603432	0	31603432	T	C
22	chr22_31612289	0	31612289	T	C
22	chr22_31614226	0	31614226	T	C
22	chr22_31614315	0	31614315	C	T
22	chr22_31614375	0	31614375	G	C
22	chr22_31616692	0	31616692	T	C
22	chr22_31616731	0	31616731	G	C
22	chr22_31620568	0	31620568	G	C
22	chr22_31621527	0	31621527	T	C
22	chr22_31623378	0	31623378	G	A
22	chr22_31623705	0	31623705	A	G
22	chr22_31628012	0	31628012	C	G
22	chr22_31628709	0	31628709	G	C
22	chr22_31632327	0	31632327	T	C
22	chr22_31633767	0	31633767	G	A
22	chr22_31634768	0	31634768	C	G
22	chr22_31638400	0	31638400	A	G
22	chr22_31639179	0	31639179	A	G
22	chr22_31639479	0	31639479	A	G
22	chr22_31649227	0	31649227	T	G
22	chr22_31656436	0	31656436	G	A
22	chr22_31662485	0	31662485	C	T
22	chr22_31664346	0	31664346	G	A
22	chr22_31666428	0	31666428	A	G
22	chr22_31666966	0	31666966	T	C
22	chr22_31667499	0	31667499	A	G
22	chr22_31668312	0	31668312	T	C
22	chr22_31672282	0	31672282	A	G
22	chr22_31681515	0	31681515	T	C
22	chr22_31682519	0	31682519	G	A
22	chr22_31683312	0	31683312	T	C
22	chr22_31684676	0	31684676	G	A
22	chr22_31685773	0	31685773	A	G
22	chr22_31688738	0	31688738	G	T
22	chr22_31689466	0	31689466	A	G
22	chr22_31695986	0	31695986	A	G
22	chr22_31696397	0	31696397	A	G
22	chr22_31706137	0	31706137	T	C
22	chr22_31708474	0	31708474	C	G
22	chr22_31718246	0	31718246	T	C
22	chr22_31719402	0	31719402	T	C
22	chr22_31720971	0	31720971	C	T
22	chr22_31722210	0	31722210	T	C
22	chr22_31722418	0	31722418	T	C
22	chr22_31722939	0	31722939	C	A
22	chr22_31723167	0	31723167	T	C
22	chr22_31723516	0	31723516	T	A
22	chr22_31727023	0	31727023	A	G
22	chr22_31728459	0	31728459	C	T
22	chr22_31729147	0	31729147	C	T
22	chr22_31745091	0	31745091	C	T
22	chr22_31745690	0	31745690	C	T
22	chr22_31750211	0	31750211	T	A
22	chr22_31751797	0	31751797	T	C
22	chr22_31768224	0	31768224	T	C
22	chr22_31768346	0	31768346	C	T
22	chr22_31770549	0	31770549	G	C
22	chr22_31771088	0	31771088	G	T
22	chr22_31774988	0	31774988	C	T
22	chr22_31776014	0	31776014	A	G
22	chr22_31776898	0	31776898	T	C
22	chr22_31777862	0	31777862	T	C
22	chr22_31780226	0	31780226	T	C
22	chr22_31781426	0	31781426	T	C
22	chr22_31784427	0	31784427	C	A
22	chr22_31784633	0	31784633	T	C
22	chr22_31786770	0	31786770	C	T
22	chr22_31789526	0	31789526	G	C
22	chr22_31789573	0	31789573	A	G
22	chr22_31795742	0	31795742	A	G
22	chr22_31796426	0	31796426	C	T
22	chr22_31796489	0	31796489	T	C
22	chr22_31796513	0	31796513	G	A
22	chr22_31807336	0	31807336	C	T
22	chr22_31813370	0	31813370	A	G
22	chr22_31815281	0	31815281	G	A
22	chr22_31818455	0	31818455	G	T
22	chr22_31818998	0	31818998	T	C
22	chr22_31831946	0	31831946	C	T
22	chr22_31837602	0	31837602	G	A
22	chr22_31841462	0	31841462	C	G
22	chr22_31841932	0	31841932	G	A
22	chr22_31842586	0	31842586	C	G
22	chr22_31844731	0	31844731	T	A
22	chr22_31849896	0	31849896	T	C
22	chr22_31856366	0	31856366	A	G
22	chr22_31856988	0	31856988	T	C
22	chr22_31864440	0	31864440	C	A
22	chr22_31874571	0	31874571	C	G
22	chr22_31878243	0	31878243	C	A
22	chr22_31882273	0	31882273	T	G
22	chr22_31887927	0	31887927	A	G
22	chr22_31892304	0	31892304	T	C
22	chr22_31902370	0	31902370	C	T
22	chr22_31904013	0	31904013	T	C
22	chr22_31907872	0	31907872	A	G
22	chr22_31921350	0	31921350	T	C
22	chr22_31926822	0	31926822	C	T
22	chr22_31929829	0	31929829	T	C
22	chr22_31942975	0	31942975	T	C
22	chr22_31948110	0	31948110	C	A
22	chr22_31954257	0	31954257	T	C
22	chr22_31955522	0	31955522	C	G
22	chr22_31958127	0	31958127	C	A
22	chr22_31963465	0	31963465	C	T
22	chr22_31965789	0	31965789	T	C
22	chr22_31966034	0	31966034	G	C
22	chr22_31968233	0	31968233	G	C
22	chr22_31968332	0	31968332	G	A
22	chr22_31971887	0	31971887	T	C
22	chr22_31972460	0	31972460	T	C
22	chr22_31973319	0	31973319	C	A
22	chr22_31975413	0	31975413	C	T
22	chr22_31976565	0	31976565	G	C
22	chr22_31989879	0	31989879	A	G
22	chr22_31994696	0	31994696	C	T
22	chr22_31995217	0	31995217	T	A
22	chr22_31995559	0	31995559	C	G
22	chr22_31998369	0	31998369	A	G
22	chr22_32000547	0	32000547	C	T
22	chr22_32008775	0	32008775	G	T
22	chr22_32010326	0	32010326	C	G
22	chr22_32021226	0	32021226	T	C
22	chr22_32022907	0	32022907	T	C
22	chr22_32029409	0	32029409	G	T
22	chr22_32029501	0	32029501	T	C
22	chr22_32030951	0	32030951	C	A
22	chr22_32031343	0	32031343	G	A
22	chr22_32040395	0	32040395	G	A
22	chr22_32040793	0	32040793	T	C
22	chr22_32041040	0	32041040	T	C
22	chr22_32047060	0	32047060	T	G
22	chr22_32059826	0	32059826	A	G
22	chr22_32061797	0	32061797	T	A
22	chr22_32062742	0	32062742	T	C
22	chr22_32066272	0	32066272	G	A
22	chr22_32066709	0	32066709	G	A
22	chr22_32067598	0	32067598	C	G
22	chr22_32081631	0	32081631	C	G
22	chr22_32087035	0	32087035	T	C
22	chr22_32094285	0	32094285	A	G
22	chr22_32101920	0	32101920	G	T
22	chr22_32104221	0	32104221	T	C
22	chr22_32111860	0	32111860	G	A
22	chr22_32119512	0	32119512	T	C
22	chr22_32128051	0	32128051	C	T
22	chr22_32139423	0	32139423	A	G
22	chr22_32141022	0	32141022	A	G
22	chr22_32153904	0	32153904	A	G
22	chr22_32155512	0	32155512	C	T
22	chr22_32158769	0	32158769	T	C
22	chr22_32161675	0	32161675	T	G
22	chr22_32164970	0	32164970	T	C
22	chr22_32170071	0	32170071	T	C
22	chr22_32173215	0	32173215	G	C
22	chr22_32177518	0	32177518	G	C
22	chr22_32188550	0	32188550	T	C
22	chr22_32196175	0	32196175	G	A
22	chr22_32197823	0	32197823	T	C
22	chr22_32202105	0	32202105	T	C
22	chr22_32209969	0	32209969	G	A
22	chr22_32229534	0	32229534	A	T
22	chr22_32232885	0	32232885	A	G
22	chr22_32242946	0	32242946	T	C
22	chr22_32247493	0	32247493	G	A
22	chr22_32247599	0	32247599	C	T
22	chr22_32252055	0	32252055	C	A
22	chr22_32257334	0	32257334	A	G
22	chr22_32259755	0	32259755	A	C
22	chr22_32261069	0	32261069	C	G
22	chr22_32264526	0	32264526	G	C
22	chr22_32278277	0	32278277	T	G
22	chr22_32282468	0	32282468	G	A
22	chr22_32282730	0	32282730	T	C
22	chr22_32288014	0	32288014	A	G
22	chr22_32293982	0	32293982	C	T
22	chr22_32296784	0	32296784	C	T
22	chr22_32297401	0	32297401	A	G
22	chr22_32301477	0	32301477	T	C
22	chr22_32302565	0	32302565	T	C
22	chr22_32304751	0	32304751	A	C
22	chr22_32306906	0	32306906	C	A
22	chr22_32307645	0	32307645	A	C
22	chr22_32307678	0	32307678	A	C
22	chr22_32307736	0	32307736	A	G
22	chr22_32308511	0	32308511	G	C
22	chr22_32313362	0	32313362	C	T
22	chr22_32313737	0	32313737	G	T
22	chr22_32314342	0	32314342	A	G
22	chr22_32319317	0	32319317	T	A
22	chr22_32320331	0	32320331	G	T
22	chr22_32323686	0	32323686	C	T
22	chr22_32326922	0	32326922	A	G
22	chr22_32327362	0	32327362	T	C
22	chr22_32332477	0	32332477	T	C
22	chr22_32335322	0	32335322	A	G
22	chr22_32335866	0	32335866	C	A
22	chr22_32338312	0	32338312	A	G
22	chr22_32347645	0	32347645	A	C
22	chr22_32352207	0	32352207	T	G
22	chr22_32356492	0	32356492	A	C
22	chr22_32362648	0	32362648	T	C
22	chr22_32363566	0	32363566	C	G
22	chr22_32366308	0	32366308	A	C
22	chr22_32370698	0	32370698	G	A
22	chr22_32371735	0	32371735	G	A
22	chr22_32372328	0	32372328	G	C
22	chr22_32383226	0	32383226	C	T
22	chr22_32386471	0	32386471	A	G
22	chr22_32389070	0	32389070	T	A
22	chr22_32390046	0	32390046	C	G
22	chr22_32392660	0	32392660	G	A
22	chr22_32393561	0	32393561	C	T
22	chr22_32400902	0	32400902	T	C
22	chr22_32401595	0	32401595	A	G
22	chr22_32405639	0	32405639	G	A
22	chr22_32416562	0	32416562	T	C
22	chr22_32416788	0	32416788	C	A
22	chr22_32416871	0	32416871	C	G
22	chr22_32418826	0	32418826	C	T
22	chr22_32428130	0	32428130	T	C
22	chr22_32436076	0	32436076	G	A
22	chr22_32437572	0	32437572	A	C
22	chr22_32438296	0	32438296	T	C
22	chr22_32439553	0	32439553	G	A
22	chr22_32442718	0	32442718	G	T
22	chr22_32444920	0	32444920	G	A
22	chr22_32451467	0	32451467	A	T
22	chr22_32451552	0	32451552	A	G
22	chr22_32456714	0	32456714	G	A
22	chr22_32458741	0	32458741	T	C
22	chr22_32462766	0	32462766	A	G
22	chr22_32463230	0	32463230	T	C
22	chr22_32467550	0	32467550	C	T
22	chr22_32467627	0	32467627	T	C
22	chr22_32468462	0	32468462	G	A
22	chr22_32470172	0	32470172	A	G
22	chr22_32473013	0	32473013	A	C
22	chr22_32474969	0	32474969	A	G
22	chr22_32484765	0	32484765	T	C
22	chr22_32487974	0	32487974	A	C
22	chr22_32489099	0	32489099	T	C
22	chr22_32489781	0	32489781	A	G
22	chr22_32490835	0	32490835	T	C
22	chr22_32491612	0	32491612	C	A
22	chr22_32494892	0	32494892	C	G
22	chr22_32495017	0	32495017	A	G
22	chr22_32495365	0	32495365	T	C
22	chr22_32498737	0	32498737	G	A
22	chr22_32501134	0	32501134	T	C
22	chr22_32501565	0	32501565	T	C
22	chr22_32513617	0	32513617	A	C
22	chr22_32514158	0	32514158	A	G
22	chr22_32516860	0	32516860	G	A
22	chr22_32518574	0	32518574	A	G
22	chr22_32525571	0	32525571	C	G
22	chr22_32526473	0	32526473	T	C
22	chr22_32532916	0	32532916	A	G
22	chr22_32535858	0	32535858	A	G
22	chr22_32537409	0	32537409	C	T
22	chr22_32538515	0	32538515	T	G
22	chr22_32547085	0	32547085	T	C
22	chr22_32550982	0	32550982	G	A
22	chr22_32551848	0	32551848	C	T
22	chr22_32555414	0	32555414	C	T
22	chr22_32567094	0	32567094	C	A
22	chr22_32570242	0	32570242	A	G
22	chr22_32575012	0	32575012	A	G
22	chr22_32578982	0	32578982	G	T
22	chr22_32579693	0	32579693	T	C
22	chr22_32584040	0	32584040	A	G
22	chr22_32584177	0	32584177	A	G
22	chr22_32598987	0	32598987	G	T
22	chr22_32602969	0	32602969	A	C
22	chr22_32605920	0	32605920	G	C
22	chr22_32615653	0	32615653	A	G
22	chr22_32618418	0	32618418	C	G
22	chr22_32621515	0	32621515	A	T
22	chr22_32626047	0	32626047	T	C
22	chr22_32626722	0	32626722	C	T
22	chr22_32628902	0	32628902	T	C
22	chr22_32631685	0	32631685	C	T
22	chr22_32633831	0	32633831	T	G
22	chr22_32636017	0	32636017	C	T
22	chr22_32637658	0	32637658	G	T
22	chr22_32642698	0	32642698	T	C
22	chr22_32649878	0	32649878	A	G
22	chr22_32659844	0	32659844	A	G
22	chr22_32661326	0	32661326	G	A
22	chr22_32664699	0	32664699	A	G
22	chr22_32670873	0	32670873	A	T
22	chr22_32671229	0	32671229	G	T
22	chr22_32676788	0	32676788	A	G
22	chr22_32679451	0	32679451	T	C
22	chr22_32683220	0	32683220	G	A
22	chr22_32683946	0	32683946	T	C
22	chr22_32685051	0	32685051	G	A
22	chr22_32687888	0	32687888	C	T
22	chr22_32692121	0	32692121	T	A
22	chr22_32692239	0	32692239	T	A
22	chr22_32693107	0	32693107	T	G
22	chr22_32697777	0	32697777	G	T
22	chr22_32702072	0	32702072	T	C
22	chr22_32702202	0	32702202	T	C
22	chr22_32705841	0	32705841	T	C
22	chr22_32710420	0	32710420	A	G
22	chr22_32711733	0	32711733	A	G
22	chr22_32713233	0	32713233	T	C
22	chr22_32715413	0	32715413	C	A
22	chr22_32722729	0	32722729	C	T
22	chr22_32725949	0	32725949	T	C
22	chr22_32726164	0	32726164	T	C
22	chr22_32726363	0	32726363	C	G
22	chr22_32728880	0	32728880	C	G
22	chr22_32730208	0	32730208	T	C
22	chr22_32737033	0	32737033	C	T
22	chr22_32738840	0	32738840	A	G
22	chr22_32739721	0	32739721	A	T
22	chr22_32741678	0	32741678	G	A
22	chr22_32742040	0	32742040	T	C
22	chr22_32745388	0	32745388	G	C
22	chr22_32746778	0	32746778	A	C
22	chr22_32751083	0	32751083	C	G
22	chr22_32753175	0	32753175	A	C
22	chr22_32758864	0	32758864	A	G
22	chr22_32761055	0	32761055	A	C
22	chr22_32761266	0	32761266	C	A
22	chr22_32762500	0	32762500	G	A
22	chr22_32770660	0	32770660	A	G
22	chr22_32776538	0	32776538	C	G
22	chr22_32778796	0	32778796	A	T
22	chr22_32779581	0	32779581	A	G
22	chr22_32780453	0	32780453	C	T
22	chr22_32786119	0	32786119	C	T
22	chr22_32788885	0	32788885	C	T
22	chr22_32789371	0	32789371	G	T
22	chr22_32791176	0	32791176	G	A
22	chr22_32794710	0	32794710	T	C
22	chr22_32797412	0	32797412	C	A
22	chr22_32798527	0	32798527	T	C
22	chr22_32799138	0	32799138	A	G
22	chr22_32802939	0	32802939	C	G
22	chr22_32807680	0	32807680	G	T
22	chr22_32817909	0	32817909	T	C
22	chr22_32821128	0	32821128	A	T
22	chr22_32822901	0	32822901	A	C
22	chr22_32823247	0	32823247	T	C
22	chr22_32832902	0	32832902	T	C
22	chr22_32832951	0	32832951	T	C
22	chr22_32834268	0	32834268	A	G
22	chr22_32836802	0	32836802	A	G
22	chr22_32851987	0	32851987	A	G
22	chr22_32852460	0	32852460	A	G
22	chr22_32853077	0	32853077	A	G
22	chr22_32853490	0	32853490	G	A
22	chr22_32854422	0	32854422	A	G
22	chr22_32859005	0	32859005	A	G
22	chr22_32860770	0	32860770	T	C
22	chr22_32865104	0	32865104	G	T
22	chr22_32865149	0	32865149	A	G
22	chr22_32871328	0	32871328	C	G
22	chr22_32875408	0	32875408	C	G
22	chr22_32877304	0	32877304	G	A
22	chr22_32878410	0	32878410	C	T
22	chr22_32885070	0	32885070	C	T
22	chr22_32885949	0	32885949	C	T
22	chr22_32892193	0	32892193	G	T
22	chr22_32892762	0	32892762	G	C
22	chr22_32893358	0	32893358	T	C
22	chr22_32899112	0	32899112	T	C
22	chr22_32905545	0	32905545	C	T
22	chr22_32905860	0	32905860	T	C
22	chr22_32911400	0	32911400	G	T
22	chr22_32914666	0	32914666	T	C
22	chr22_32922462	0	32922462	A	T
22	chr22_32926519	0	32926519	T	A
22	chr22_32928184	0	32928184	C	T
22	chr22_32932223	0	32932223	C	T
22	chr22_32932576	0	32932576	A	T
22	chr22_32933908	0	32933908	A	G
22	chr22_32936417	0	32936417	T	C
22	chr22_32936667	0	32936667	G	T
22	chr22_32936875	0	32936875	C	T
22	chr22_32945149	0	32945149	A	G
22	chr22_32955372	0	32955372	G	A
22	chr22_32958555	0	32958555	G	A
22	chr22_32970628	0	32970628	G	C
22	chr22_32973009	0	32973009	G	A
22	chr22_32981853	0	32981853	C	A
22	chr22_32985322	0	32985322	G	A
22	chr22_32985392	0	32985392	A	G
22	chr22_32985476	0	32985476	A	G
22	chr22_32990469	0	32990469	C	T
22	chr22_32990581	0	32990581	C	T
22	chr22_32993038	0	32993038	A	G
22	chr22_32995052	0	32995052	T	C
22	chr22_32997181	0	32997181	G	A
22	chr22_32997222	0	32997222	C	T
22	chr22_32999878	0	32999878	T	G
22	chr22_33003557	0	33003557	A	G
22	chr22_33003797	0	33003797	A	G
22	chr22_33006031	0	33006031	T	C
22	chr22_33006415	0	33006415	G	T
22	chr22_33008548	0	33008548	T	C
22	chr22_33012309	0	33012309	G	C
22	chr22_33012369	0	33012369	A	T
22	chr22_33012834	0	33012834	G	A
22	chr22_33014503	0	33014503	G	A
22	chr22_33016094	0	33016094	T	C
22	chr22_33016267	0	33016267	T	G
22	chr22_33017344	0	33017344	T	A
22	chr22_33030132	0	33030132	T	C
22	chr22_33037136	0	33037136	T	C
22	chr22_33049069	0	33049069	C	G
22	chr22_33049081	0	33049081	C	T
22	chr22_33058877	0	33058877	A	G
22	chr22_33080047	0	33080047	A	G
22	chr22_33080250	0	33080250	T	G
22	chr22_33080495	0	33080495	T	C
22	chr22_33087111	0	33087111	G	C
22	chr22_33096559	0	33096559	A	G
22	chr22_33098150	0	33098150	G	A
22	chr22_33106712	0	33106712	G	C
22	chr22_33111296	0	33111296	C	T
22	chr22_33117223	0	33117223	A	G
22	chr22_33121452	0	33121452	T	A
22	chr22_33121508	0	33121508	A	G
22	chr22_33121624	0	33121624	T	C
22	chr22_33121749	0	33121749	C	A
22	chr22_33129181	0	33129181	T	C
22	chr22_33132501	0	33132501	T	G
22	chr22_33132814	0	33132814	T	C
22	chr22_33140079	0	33140079	G	T
22	chr22_33141990	0	33141990	G	A
22	chr22_33144851	0	33144851	C	A
22	chr22_33151365	0	33151365	G	A
22	chr22_33157767	0	33157767	T	C
22	chr22_33178344	0	33178344	T	C
22	chr22_33179265	0	33179265	G	A
22	chr22_33189842	0	33189842	A	G
22	chr22_33190879	0	33190879	G	T
22	chr22_33190889	0	33190889	G	C
22	chr22_33192143	0	33192143	C	T
22	chr22_33196142	0	33196142	G	A
22	chr22_33196294	0	33196294	G	A
22	chr22_33203015	0	33203015	C	A
22	chr22_33206644	0	33206644	G	A
22	chr22_33216896	0	33216896	A	G
22	chr22_33219921	0	33219921	A	G
22	chr22_33229662	0	33229662	T	C
22	chr22_33236442	0	33236442	T	C
22	chr22_33237354	0	33237354	C	T
22	chr22_33238785	0	33238785	T	G
22	chr22_33241618	0	33241618	T	C
22	chr22_33244686	0	33244686	A	G
22	chr22_33249766	0	33249766	A	C
22	chr22_33253439	0	33253439	C	T
22	chr22_33254015	0	33254015	G	C
22	chr22_33258337	0	33258337	A	G
22	chr22_33262336	0	33262336	T	C
22	chr22_33269511	0	33269511	T	C
22	chr22_33270259	0	33270259	T	C
22	chr22_33272180	0	33272180	A	C
22	chr22_33275749	0	33275749	A	G
22	chr22_33276290	0	33276290	A	G
22	chr22_33276417	0	33276417	A	G
22	chr22_33276667	0	33276667	C	G
22	chr22_33278456	0	33278456	T	G
22	chr22_33279516	0	33279516	A	G
22	chr22_33280518	0	33280518	T	C
22	chr22_33281432	0	33281432	C	A
22	chr22_33286691	0	33286691	T	A
22	chr22_33293148	0	33293148	C	A
22	chr22_33294039	0	33294039	T	A
22	chr22_33296254	0	33296254	A	G
22	chr22_33297917	0	33297917	C	T
22	chr22_33299111	0	33299111	T	C
22	chr22_33305546	0	33305546	G	A
22	chr22_33307721	0	33307721	G	C
22	chr22_33309266	0	33309266	T	C
22	chr22_33310277	0	33310277	C	G
22	chr22_33325835	0	33325835	A	G
22	chr22_33326817	0	33326817	A	G
22	chr22_33331870	0	33331870	T	G
22	chr22_33336816	0	33336816	A	G
22	chr22_33336915	0	33336915	G	A
22	chr22_33339557	0	33339557	G	C
22	chr22_33346031	0	33346031	C	G
22	chr22_33350427	0	33350427	A	G
22	chr22_33351804	0	33351804	T	C
22	chr22_33361505	0	33361505	T	C
22	chr22_33363223	0	33363223	C	T
22	chr22_33372215	0	33372215	A	G
22	chr22_33373253	0	33373253	A	G
22	chr22_33375642	0	33375642	C	A
22	chr22_33385275	0	33385275	G	A
22	chr22_33385375	0	33385375	T	G
22	chr22_33385461	0	33385461	A	G
22	chr22_33401095	0	33401095	T	G
22	chr22_33405414	0	33405414	T	C
22	chr22_33409307	0	33409307	A	C
22	chr22_33412041	0	33412041	C	G
22	chr22_33419008	0	33419008	A	G
22	chr22_33419059	0	33419059	A	G
22	chr22_33420416	0	33420416	T	C
22	chr22_33427387	0	33427387	C	T
22	chr22_33428413	0	33428413	A	C
22	chr22_33433503	0	33433503	T	C
22	chr22_33437348	0	33437348	T	C
22	chr22_33440271	0	33440271	C	T
22	chr22_33441495	0	33441495	C	T
22	chr22_33447631	0	33447631	G	C
22	chr22_33448835	0	33448835	A	T
22	chr22_33448879	0	33448879	A	C
22	chr22_33455445	0	33455445	A	G
22	chr22_33459223	0	33459223	T	C
22	chr22_33459822	0	33459822	T	C
22	chr22_33459990	0	33459990	A	G
22	chr22_33461587	0	33461587	G	A
22	chr22_33462885	0	33462885	C	T
22	chr22_33463603	0	33463603	A	G
22	chr22_33464002	0	33464002	G	A
22	chr22_33471493	0	33471493	A	T
22	chr22_33471785	0	33471785	A	G
22	chr22_33476464	0	33476464	C	T
22	chr22_33477855	0	33477855	C	T
22	chr22_33482205	0	33482205	A	C
22	chr22_33485918	0	33485918	A	G
22	chr22_33488346	0	33488346	C	T
22	chr22_33494699	0	33494699	A	G
22	chr22_33496002	0	33496002	A	G
22	chr22_33498660	0	33498660	G	A
22	chr22_33499851	0	33499851	A	G
22	chr22_33501559	0	33501559	A	G
22	chr22_33513252	0	33513252	A	G
22	chr22_33513917	0	33513917	A	G
22	chr22_33515438	0	33515438	A	C
22	chr22_33524344	0	33524344	C	T
22	chr22_33530703	0	33530703	A	G
22	chr22_33535432	0	33535432	C	G
22	chr22_33539293	0	33539293	G	A
22	chr22_33544493	0	33544493	T	C
22	chr22_33544783	0	33544783	A	G
22	chr22_33547916	0	33547916	C	T
22	chr22_33555066	0	33555066	A	C
22	chr22_33566641	0	33566641	T	C
22	chr22_33574682	0	33574682	A	G
22	chr22_33579978	0	33579978	G	A
22	chr22_33584866	0	33584866	T	C
22	chr22_33586084	0	33586084	G	A
22	chr22_33587720	0	33587720	T	C
22	chr22_33600721	0	33600721	A	G
22	chr22_33611861	0	33611861	T	C
22	chr22_33621585	0	33621585	A	G
22	chr22_33622022	0	33622022	A	G
22	chr22_33629383	0	33629383	T	C
22	chr22_33630742	0	33630742	T	G
22	chr22_33631522	0	33631522	G	T
22	chr22_33635358	0	33635358	T	C
22	chr22_33640687	0	33640687	A	G
22	chr22_33641509	0	33641509	T	C
22	chr22_33655644	0	33655644	T	C
22	chr22_33656235	0	33656235	A	G
22	chr22_33657740	0	33657740	C	T
22	chr22_33664132	0	33664132	A	G
22	chr22_33665145	0	33665145	T	C
22	chr22_33666455	0	33666455	T	C
22	chr22_33669007	0	33669007	G	A
22	chr22_33672547	0	33672547	G	C
22	chr22_33672753	0	33672753	C	A
22	chr22_33675630	0	33675630	A	G
22	chr22_33676126	0	33676126	A	G
22	chr22_33676932	0	33676932	G	A
22	chr22_33680626	0	33680626	T	C
22	chr22_33692512	0	33692512	G	A
22	chr22_33695156	0	33695156	A	G
22	chr22_33697506	0	33697506	G	A
22	chr22_33710939	0	33710939	A	G
22	chr22_33711366	0	33711366	C	G
22	chr22_33715548	0	33715548	C	T
22	chr22_33723544	0	33723544	T	C
22	chr22_33746773	0	33746773	A	G
22	chr22_33748263	0	33748263	G	A
22	chr22_33752478	0	33752478	A	G
22	chr22_33755675	0	33755675	G	T
22	chr22_33760734	0	33760734	G	C
22	chr22_33766309	0	33766309	G	C
22	chr22_33770542	0	33770542	T	C
22	chr22_33778893	0	33778893	G	A
22	chr22_33779175	0	33779175	A	G
22	chr22_33784846	0	33784846	G	A
22	chr22_33785379	0	33785379	G	T
22	chr22_33786106	0	33786106	C	G
22	chr22_33786829	0	33786829	G	C
22	chr22_33792119	0	33792119	A	G
22	chr22_33801975	0	33801975	T	C
22	chr22_33807805	0	33807805	A	G
22	chr22_33817816	0	33817816	A	G
22	chr22_33840990	0	33840990	A	G
22	chr22_33843579	0	33843579	A	G
22	chr22_33848783	0	33848783	T	C
22	chr22_33854256	0	33854256	G	C
22	chr22_33858790	0	33858790	A	G
22	chr22_33864972	0	33864972	A	G
22	chr22_33873391	0	33873391	T	G
22	chr22_33878796	0	33878796	A	C
22	chr22_33883698	0	33883698	A	C
22	chr22_33883787	0	33883787	C	T
22	chr22_33886442	0	33886442	T	C
22	chr22_33891611	0	33891611	T	C
22	chr22_33892276	0	33892276	G	T
22	chr22_33893077	0	33893077	A	G
22	chr22_33895222	0	33895222	T	C
22	chr22_33895548	0	33895548	T	C
22	chr22_33896246	0	33896246	A	G
22	chr22_33898918	0	33898918	C	T
22	chr22_33904046	0	33904046	T	C
22	chr22_33904343	0	33904343	T	C
22	chr22_33906299	0	33906299	A	G
22	chr22_33920690	0	33920690	A	G
22	chr22_33920709	0	33920709	A	C
22	chr22_33922570	0	33922570	T	C
22	chr22_33923656	0	33923656	C	T
22	chr22_33924218	0	33924218	A	G
22	chr22_33929602	0	33929602	T	G
22	chr22_33937397	0	33937397	T	C
22	chr22_33937704	0	33937704	A	G
22	chr22_33945107	0	33945107	T	C
22	chr22_33945747	0	33945747	T	C
22	chr22_33947016	0	33947016	G	A
22	chr22_33947703	0	33947703	C	A
22	chr22_33948030	0	33948030	G	A
22	chr22_33953455	0	33953455	G	A
22	chr22_33956370	0	33956370	G	A
22	chr22_33969145	0	33969145	A	C
22	chr22_33975600	0	33975600	C	T
22	chr22_33988277	0	33988277	A	G
22	chr22_33992556	0	33992556	C	G
22	chr22_34004677	0	34004677	A	G
22	chr22_34006389	0	34006389	T	C
22	chr22_34008269	0	34008269	C	A
22	chr22_34011005	0	34011005	A	G
22	chr22_34018465	0	34018465	G	A
22	chr22_34033488	0	34033488	A	G
22	chr22_34034671	0	34034671	T	C
22	chr22_34051451	0	34051451	G	A
22	chr22_34057161	0	34057161	G	A
22	chr22_34072225	0	34072225	T	C
22	chr22_34078471	0	34078471	A	C
22	chr22_34084116	0	34084116	T	A
22	chr22_34085877	0	34085877	C	T
22	chr22_34086991	0	34086991	G	T
22	chr22_34093513	0	34093513	C	T
22	chr22_34103344	0	34103344	A	G
22	chr22_34105900	0	34105900	A	G
22	chr22_34117516	0	34117516	C	A
22	chr22_34120497	0	34120497	T	G
22	chr22_34125078	0	34125078	A	T
22	chr22_34126628	0	34126628	A	G
22	chr22_34131034	0	34131034	C	T
22	chr22_34137350	0	34137350	G	T
22	chr22_34137683	0	34137683	C	T
22	chr22_34143955	0	34143955	T	C
22	chr22_34145655	0	34145655	T	G
22	chr22_34147019	0	34147019	A	G
22	chr22_34148005	0	34148005	G	C
22	chr22_34152903	0	34152903	T	C
22	chr22_34162206	0	34162206	T	G
22	chr22_34166280	0	34166280	C	T
22	chr22_34166485	0	34166485	A	C
22	chr22_34168760	0	34168760	G	A
22	chr22_34174484	0	34174484	T	A
22	chr22_34177984	0	34177984	G	C
22	chr22_34177999	0	34177999	A	T
22	chr22_34180468	0	34180468	G	T
22	chr22_34183593	0	34183593	A	G
22	chr22_34192230	0	34192230	A	G
22	chr22_34193498	0	34193498	T	C
22	chr22_34194332	0	34194332	C	A
22	chr22_34203186	0	34203186	G	A
22	chr22_34206215	0	34206215	A	G
22	chr22_34208879	0	34208879	G	A
22	chr22_34215141	0	34215141	A	G
22	chr22_34215192	0	34215192	C	T
22	chr22_34217005	0	34217005	T	C
22	chr22_34225839	0	34225839	A	G
22	chr22_34226964	0	34226964	T	C
22	chr22_34228311	0	34228311	A	C
22	chr22_34235380	0	34235380	C	A
22	chr22_34242732	0	34242732	C	G
22	chr22_34252834	0	34252834	A	G
22	chr22_34255910	0	34255910	T	A
22	chr22_34257325	0	34257325	A	C
22	chr22_34261081	0	34261081	C	G
22	chr22_34261257	0	34261257	G	A
22	chr22_34266875	0	34266875	C	T
22	chr22_34269316	0	34269316	G	T
22	chr22_34269335	0	34269335	G	C
22	chr22_34273526	0	34273526	G	T
22	chr22_34273535	0	34273535	C	A
22	chr22_34274677	0	34274677	A	G
22	chr22_34275784	0	34275784	T	C
22	chr22_34285785	0	34285785	G	A
22	chr22_34285990	0	34285990	T	C
22	chr22_34289931	0	34289931	C	G
22	chr22_34294675	0	34294675	C	T
22	chr22_34297000	0	34297000	T	G
22	chr22_34300962	0	34300962	T	C
22	chr22_34302244	0	34302244	C	A
22	chr22_34303602	0	34303602	G	T
22	chr22_34307706	0	34307706	C	G
22	chr22_34309675	0	34309675	T	C
22	chr22_34315952	0	34315952	T	C
22	chr22_34317113	0	34317113	G	T
22	chr22_34317488	0	34317488	A	C
22	chr22_34328997	0	34328997	A	G
22	chr22_34329990	0	34329990	C	T
22	chr22_34335972	0	34335972	C	T
22	chr22_34338941	0	34338941	T	C
22	chr22_34340927	0	34340927	T	C
22	chr22_34341781	0	34341781	A	G
22	chr22_34350510	0	34350510	T	C
22	chr22_34358658	0	34358658	G	C
22	chr22_34361733	0	34361733	T	C
22	chr22_34367578	0	34367578	T	C
22	chr22_34368283	0	34368283	T	C
22	chr22_34369238	0	34369238	C	T
22	chr22_34377029	0	34377029	T	C
22	chr22_34379452	0	34379452	C	A
22	chr22_34382439	0	34382439	G	T
22	chr22_34385854	0	34385854	A	G
22	chr22_34386571	0	34386571	T	C
22	chr22_34391547	0	34391547	G	C
22	chr22_34392584	0	34392584	A	G
22	chr22_34393270	0	34393270	C	T
22	chr22_34397124	0	34397124	C	G
22	chr22_34398886	0	34398886	A	G
22	chr22_34404948	0	34404948	A	G
22	chr22_34405552	0	34405552	A	G
22	chr22_34406242	0	34406242	T	C
22	chr22_34408203	0	34408203	G	A
22	chr22_34412950	0	34412950	G	C
22	chr22_34420738	0	34420738	G	A
22	chr22_34427506	0	34427506	G	A
22	chr22_34438430	0	34438430	C	G
22	chr22_34441479	0	34441479	T	G
22	chr22_34449126	0	34449126	T	C
22	chr22_34450256	0	34450256	G	A
22	chr22_34451359	0	34451359	T	C
22	chr22_34451959	0	34451959	T	A
22	chr22_34456394	0	34456394	C	A
22	chr22_34457354	0	34457354	T	G
22	chr22_34462327	0	34462327	C	T
22	chr22_34470168	0	34470168	G	A
22	chr22_34470536	0	34470536	A	G
22	chr22_34477060	0	34477060	G	A
22	chr22_34481380	0	34481380	A	G
22	chr22_34484574	0	34484574	T	C
22	chr22_34484829	0	34484829	G	T
22	chr22_34485554	0	34485554	T	C
22	chr22_34495203	0	34495203	T	C
22	chr22_34497495	0	34497495	T	C
22	chr22_34497902	0	34497902	C	G
22	chr22_34535431	0	34535431	G	T
22	chr22_34539547	0	34539547	A	G
22	chr22_34542185	0	34542185	A	G
22	chr22_34550889	0	34550889	G	A
22	chr22_34575460	0	34575460	T	C
22	chr22_34584781	0	34584781	G	A
22	chr22_34586010	0	34586010	T	C
22	chr22_34588496	0	34588496	A	G
22	chr22_34593147	0	34593147	T	A
22	chr22_34594141	0	34594141	C	G
22	chr22_34599494	0	34599494	T	C
22	chr22_34603103	0	34603103	T	G
22	chr22_34603934	0	34603934	A	G
22	chr22_34619826	0	34619826	A	G
22	chr22_34622632	0	34622632	A	G
22	chr22_34627837	0	34627837	T	A
22	chr22_34628525	0	34628525	T	C
22	chr22_34632377	0	34632377	G	A
22	chr22_34634869	0	34634869	A	C
22	chr22_34643030	0	34643030	T	A
22	chr22_34644033	0	34644033	G	T
22	chr22_34646331	0	34646331	T	G
22	chr22_34664231	0	34664231	G	A
22	chr22_34666981	0	34666981	C	T
22	chr22_34667983	0	34667983	A	T
22	chr22_34670179	0	34670179	C	T
22	chr22_34676970	0	34676970	C	T
22	chr22_34678466	0	34678466	C	T
22	chr22_34700844	0	34700844	T	C
22	chr22_34701555	0	34701555	T	C
22	chr22_34709978	0	34709978	C	A
22	chr22_34717677	0	34717677	C	A
22	chr22_34724373	0	34724373	A	G
22	chr22_34727706	0	34727706	C	G
22	chr22_34730591	0	34730591	T	G
22	chr22_34736356	0	34736356	C	G
22	chr22_34746228	0	34746228	T	C
22	chr22_34746831	0	34746831	T	C
22	chr22_34749197	0	34749197	A	G
22	chr22_34749964	0	34749964	G	A
22	chr22_34753969	0	34753969	G	C
22	chr22_34759587	0	34759587	A	G
22	chr22_34772944	0	34772944	T	A
22	chr22_34774419	0	34774419	A	C
22	chr22_34805697	0	34805697	T	C
22	chr22_34812445	0	34812445	G	C
22	chr22_34817184	0	34817184	T	C
22	chr22_34819560	0	34819560	C	A
22	chr22_34821785	0	34821785	C	A
22	chr22_34824076	0	34824076	G	T
22	chr22_34832773	0	34832773	T	C
```
