## Supplementary File 6. Zonkey (Schubert et al. 2017) report for donkey specimen Ancient6. for "No genetic evidence yet for hinnies at Mazongshan (400-160 BCE), northwestern China": incl_ts.bim (part 13 of 15)

```
22	chr22_34839469	0	34839469	A	G
22	chr22_34839660	0	34839660	A	G
22	chr22_34839867	0	34839867	A	G
22	chr22_34843434	0	34843434	A	G
22	chr22_34849112	0	34849112	C	T
22	chr22_34851754	0	34851754	T	G
22	chr22_34854829	0	34854829	A	C
22	chr22_34856401	0	34856401	A	G
22	chr22_34872206	0	34872206	T	C
22	chr22_34874622	0	34874622	C	A
22	chr22_34878144	0	34878144	G	A
22	chr22_34882634	0	34882634	T	C
22	chr22_34883129	0	34883129	T	C
22	chr22_34884146	0	34884146	T	G
22	chr22_34886675	0	34886675	A	G
22	chr22_34888250	0	34888250	G	C
22	chr22_34891615	0	34891615	A	G
22	chr22_34906996	0	34906996	T	G
22	chr22_34914039	0	34914039	C	G
22	chr22_34914796	0	34914796	T	A
22	chr22_34920945	0	34920945	T	G
22	chr22_34923375	0	34923375	A	G
22	chr22_34938526	0	34938526	G	A
22	chr22_34940124	0	34940124	G	T
22	chr22_34944732	0	34944732	A	G
22	chr22_34947657	0	34947657	G	C
22	chr22_34955087	0	34955087	T	C
22	chr22_34955107	0	34955107	G	C
22	chr22_34959914	0	34959914	T	C
22	chr22_34967069	0	34967069	G	A
22	chr22_34967345	0	34967345	C	T
22	chr22_34970428	0	34970428	G	C
22	chr22_34976763	0	34976763	A	C
22	chr22_34978032	0	34978032	A	G
22	chr22_34984244	0	34984244	T	C
22	chr22_34988188	0	34988188	A	G
22	chr22_34988416	0	34988416	T	C
22	chr22_34991856	0	34991856	A	G
22	chr22_34991887	0	34991887	C	T
22	chr22_34995322	0	34995322	T	C
22	chr22_34995536	0	34995536	A	G
22	chr22_34996244	0	34996244	G	A
22	chr22_34999562	0	34999562	A	G
22	chr22_35001536	0	35001536	G	A
22	chr22_35006265	0	35006265	A	G
22	chr22_35032024	0	35032024	A	T
22	chr22_35032227	0	35032227	A	T
22	chr22_35033889	0	35033889	A	G
22	chr22_35034693	0	35034693	C	A
22	chr22_35038003	0	35038003	G	A
22	chr22_35039827	0	35039827	G	A
22	chr22_35048934	0	35048934	C	A
22	chr22_35049331	0	35049331	C	T
22	chr22_35051612	0	35051612	A	G
22	chr22_35056931	0	35056931	C	G
22	chr22_35074982	0	35074982	T	C
22	chr22_35075655	0	35075655	A	G
22	chr22_35079365	0	35079365	C	A
22	chr22_35080428	0	35080428	A	G
22	chr22_35082197	0	35082197	G	A
22	chr22_35087196	0	35087196	A	T
22	chr22_35087241	0	35087241	A	G
22	chr22_35087991	0	35087991	T	C
22	chr22_35091624	0	35091624	A	G
22	chr22_35098207	0	35098207	T	G
22	chr22_35106869	0	35106869	G	T
22	chr22_35110032	0	35110032	A	G
22	chr22_35112625	0	35112625	A	C
22	chr22_35119058	0	35119058	A	G
22	chr22_35123742	0	35123742	T	G
22	chr22_35127671	0	35127671	A	G
22	chr22_35133333	0	35133333	C	T
22	chr22_35135602	0	35135602	C	T
22	chr22_35146627	0	35146627	G	A
22	chr22_35154173	0	35154173	G	A
22	chr22_35154351	0	35154351	A	G
22	chr22_35154637	0	35154637	C	A
22	chr22_35161451	0	35161451	G	A
22	chr22_35161824	0	35161824	T	C
22	chr22_35164119	0	35164119	A	G
22	chr22_35165315	0	35165315	A	C
22	chr22_35170197	0	35170197	C	T
22	chr22_35173324	0	35173324	A	G
22	chr22_35176302	0	35176302	G	T
22	chr22_35184552	0	35184552	A	G
22	chr22_35187365	0	35187365	G	A
22	chr22_35191418	0	35191418	C	T
22	chr22_35198614	0	35198614	T	C
22	chr22_35201076	0	35201076	T	C
22	chr22_35206492	0	35206492	T	C
22	chr22_35208027	0	35208027	A	G
22	chr22_35209956	0	35209956	T	G
22	chr22_35212066	0	35212066	G	C
22	chr22_35212436	0	35212436	C	T
22	chr22_35212480	0	35212480	C	T
22	chr22_35221550	0	35221550	G	C
22	chr22_35222535	0	35222535	T	C
22	chr22_35226113	0	35226113	A	G
22	chr22_35227536	0	35227536	G	T
22	chr22_35227659	0	35227659	A	C
22	chr22_35236172	0	35236172	A	G
22	chr22_35237385	0	35237385	T	C
22	chr22_35241915	0	35241915	G	C
22	chr22_35253092	0	35253092	T	C
22	chr22_35255191	0	35255191	A	G
22	chr22_35258904	0	35258904	C	T
22	chr22_35261626	0	35261626	A	G
22	chr22_35265515	0	35265515	T	C
22	chr22_35271214	0	35271214	G	A
22	chr22_35283041	0	35283041	A	G
22	chr22_35284142	0	35284142	A	G
22	chr22_35286382	0	35286382	T	C
22	chr22_35286560	0	35286560	C	T
22	chr22_35291908	0	35291908	C	G
22	chr22_35295819	0	35295819	A	G
22	chr22_35296844	0	35296844	G	A
22	chr22_35297576	0	35297576	C	T
22	chr22_35298271	0	35298271	T	C
22	chr22_35299560	0	35299560	C	T
22	chr22_35299587	0	35299587	A	G
22	chr22_35310325	0	35310325	C	T
22	chr22_35312183	0	35312183	C	T
22	chr22_35319019	0	35319019	T	C
22	chr22_35321030	0	35321030	T	G
22	chr22_35333257	0	35333257	G	C
22	chr22_35333737	0	35333737	C	G
22	chr22_35336148	0	35336148	A	C
22	chr22_35338352	0	35338352	C	G
22	chr22_35349477	0	35349477	A	C
22	chr22_35356888	0	35356888	G	A
22	chr22_35359236	0	35359236	C	A
22	chr22_35359641	0	35359641	C	T
22	chr22_35360568	0	35360568	A	T
22	chr22_35363734	0	35363734	A	G
22	chr22_35364311	0	35364311	T	C
22	chr22_35365848	0	35365848	C	T
22	chr22_35370953	0	35370953	T	G
22	chr22_35371183	0	35371183	G	T
22	chr22_35371288	0	35371288	T	C
22	chr22_35379004	0	35379004	A	G
22	chr22_35381619	0	35381619	G	T
22	chr22_35402969	0	35402969	C	T
22	chr22_35405700	0	35405700	T	C
22	chr22_35410133	0	35410133	T	C
22	chr22_35411030	0	35411030	T	C
22	chr22_35417318	0	35417318	T	C
22	chr22_35418630	0	35418630	A	G
22	chr22_35418678	0	35418678	A	G
22	chr22_35419399	0	35419399	A	G
22	chr22_35420707	0	35420707	C	T
22	chr22_35427689	0	35427689	A	C
22	chr22_35429093	0	35429093	T	C
22	chr22_35443591	0	35443591	C	T
22	chr22_35458518	0	35458518	T	G
22	chr22_35459267	0	35459267	T	C
22	chr22_35459754	0	35459754	C	T
22	chr22_35461101	0	35461101	A	G
22	chr22_35461293	0	35461293	G	T
22	chr22_35464423	0	35464423	G	A
22	chr22_35470266	0	35470266	G	C
22	chr22_35470775	0	35470775	T	C
22	chr22_35476105	0	35476105	C	T
22	chr22_35477925	0	35477925	A	G
22	chr22_35482404	0	35482404	T	C
22	chr22_35487599	0	35487599	T	C
22	chr22_35494136	0	35494136	A	T
22	chr22_35499825	0	35499825	T	C
22	chr22_35501090	0	35501090	T	G
22	chr22_35511017	0	35511017	A	C
22	chr22_35513091	0	35513091	T	G
22	chr22_35516481	0	35516481	T	C
22	chr22_35527345	0	35527345	A	G
22	chr22_35540397	0	35540397	T	C
22	chr22_35542225	0	35542225	C	T
22	chr22_35542551	0	35542551	C	T
22	chr22_35543678	0	35543678	C	T
22	chr22_35551520	0	35551520	T	C
22	chr22_35555859	0	35555859	A	C
22	chr22_35558946	0	35558946	T	C
22	chr22_35562305	0	35562305	T	C
22	chr22_35567620	0	35567620	G	A
22	chr22_35572441	0	35572441	A	G
22	chr22_35574449	0	35574449	A	G
22	chr22_35574902	0	35574902	A	G
22	chr22_35575802	0	35575802	A	C
22	chr22_35578948	0	35578948	A	G
22	chr22_35582125	0	35582125	G	A
22	chr22_35582177	0	35582177	A	G
22	chr22_35583529	0	35583529	G	A
22	chr22_35587190	0	35587190	T	C
22	chr22_35587498	0	35587498	T	A
22	chr22_35590754	0	35590754	G	A
22	chr22_35592609	0	35592609	T	A
22	chr22_35601810	0	35601810	T	C
22	chr22_35608268	0	35608268	A	G
22	chr22_35608739	0	35608739	A	G
22	chr22_35612286	0	35612286	T	C
22	chr22_35617066	0	35617066	T	C
22	chr22_35617367	0	35617367	A	G
22	chr22_35617754	0	35617754	A	C
22	chr22_35627948	0	35627948	A	G
22	chr22_35632354	0	35632354	G	C
22	chr22_35632546	0	35632546	C	A
22	chr22_35634081	0	35634081	G	T
22	chr22_35635948	0	35635948	G	A
22	chr22_35642697	0	35642697	G	C
22	chr22_35644319	0	35644319	G	C
22	chr22_35649156	0	35649156	C	G
22	chr22_35650228	0	35650228	C	G
22	chr22_35653050	0	35653050	C	G
22	chr22_35657264	0	35657264	C	T
22	chr22_35665363	0	35665363	G	T
22	chr22_35669055	0	35669055	A	G
22	chr22_35670378	0	35670378	C	T
22	chr22_35676598	0	35676598	C	G
22	chr22_35676599	0	35676599	A	C
22	chr22_35691497	0	35691497	A	G
22	chr22_35695172	0	35695172	C	A
22	chr22_35698309	0	35698309	T	G
22	chr22_35700548	0	35700548	T	A
22	chr22_35712559	0	35712559	A	G
22	chr22_35712612	0	35712612	A	G
22	chr22_35717368	0	35717368	C	T
22	chr22_35720133	0	35720133	G	T
22	chr22_35720551	0	35720551	C	T
22	chr22_35720827	0	35720827	T	C
22	chr22_35722005	0	35722005	G	T
22	chr22_35722581	0	35722581	G	A
22	chr22_35723249	0	35723249	G	C
22	chr22_35726722	0	35726722	A	C
22	chr22_35730385	0	35730385	A	G
22	chr22_35733574	0	35733574	C	T
22	chr22_35733838	0	35733838	A	G
22	chr22_35737403	0	35737403	T	G
22	chr22_35737897	0	35737897	A	C
22	chr22_35742904	0	35742904	A	G
22	chr22_35746582	0	35746582	G	A
22	chr22_35752981	0	35752981	G	C
22	chr22_35754853	0	35754853	C	T
22	chr22_35755129	0	35755129	A	G
22	chr22_35757109	0	35757109	A	G
22	chr22_35765036	0	35765036	T	G
22	chr22_35774342	0	35774342	T	C
22	chr22_35774949	0	35774949	C	A
22	chr22_35778257	0	35778257	T	C
22	chr22_35779880	0	35779880	G	A
22	chr22_35780494	0	35780494	A	G
22	chr22_35783458	0	35783458	C	T
22	chr22_35784948	0	35784948	T	A
22	chr22_35786980	0	35786980	C	G
22	chr22_35790072	0	35790072	G	A
22	chr22_35791006	0	35791006	A	G
22	chr22_35792474	0	35792474	C	T
22	chr22_35794176	0	35794176	T	C
22	chr22_35797097	0	35797097	G	A
22	chr22_35797407	0	35797407	G	A
22	chr22_35808147	0	35808147	T	C
22	chr22_35811612	0	35811612	C	G
22	chr22_35812088	0	35812088	A	G
22	chr22_35813691	0	35813691	A	G
22	chr22_35815622	0	35815622	G	C
22	chr22_35821592	0	35821592	T	C
22	chr22_35823092	0	35823092	A	G
22	chr22_35825700	0	35825700	C	T
22	chr22_35830427	0	35830427	C	A
22	chr22_35835409	0	35835409	T	C
22	chr22_35836713	0	35836713	A	C
22	chr22_35841753	0	35841753	G	A
22	chr22_35845648	0	35845648	C	G
22	chr22_35848997	0	35848997	A	G
22	chr22_35849794	0	35849794	A	G
22	chr22_35850770	0	35850770	G	C
22	chr22_35852863	0	35852863	A	G
22	chr22_35852937	0	35852937	T	G
22	chr22_35854762	0	35854762	A	C
22	chr22_35860700	0	35860700	A	G
22	chr22_35865340	0	35865340	A	G
22	chr22_35866967	0	35866967	T	C
22	chr22_35869172	0	35869172	T	G
22	chr22_35872453	0	35872453	A	G
22	chr22_35873223	0	35873223	A	G
22	chr22_35877488	0	35877488	G	C
22	chr22_35882063	0	35882063	A	G
22	chr22_35888992	0	35888992	G	A
22	chr22_35891694	0	35891694	A	G
22	chr22_35892062	0	35892062	A	G
22	chr22_35894380	0	35894380	A	G
22	chr22_35898398	0	35898398	A	G
22	chr22_35900843	0	35900843	G	C
22	chr22_35906999	0	35906999	T	C
22	chr22_35911007	0	35911007	C	T
22	chr22_35911278	0	35911278	C	T
22	chr22_35913102	0	35913102	G	T
22	chr22_35915148	0	35915148	T	C
22	chr22_35918493	0	35918493	A	G
22	chr22_35922945	0	35922945	T	C
22	chr22_35923265	0	35923265	C	T
22	chr22_35925032	0	35925032	G	A
22	chr22_35926462	0	35926462	T	C
22	chr22_35926726	0	35926726	C	T
22	chr22_35927238	0	35927238	A	G
22	chr22_35927963	0	35927963	T	C
22	chr22_35935593	0	35935593	T	C
22	chr22_35941783	0	35941783	A	G
22	chr22_35944674	0	35944674	G	A
22	chr22_35944750	0	35944750	T	C
22	chr22_35944917	0	35944917	T	C
22	chr22_35950874	0	35950874	A	G
22	chr22_35956828	0	35956828	A	G
22	chr22_35962951	0	35962951	A	G
22	chr22_35963281	0	35963281	T	C
22	chr22_35964845	0	35964845	A	G
22	chr22_35966727	0	35966727	A	G
22	chr22_35983604	0	35983604	A	T
22	chr22_35988007	0	35988007	G	A
22	chr22_35988692	0	35988692	T	C
22	chr22_35993799	0	35993799	C	T
22	chr22_35994332	0	35994332	C	T
22	chr22_35996068	0	35996068	C	T
22	chr22_35996171	0	35996171	A	C
22	chr22_35997870	0	35997870	T	C
22	chr22_35998994	0	35998994	A	G
22	chr22_36000009	0	36000009	T	G
22	chr22_36008238	0	36008238	A	G
22	chr22_36008865	0	36008865	T	C
22	chr22_36015023	0	36015023	C	T
22	chr22_36018206	0	36018206	G	A
22	chr22_36020595	0	36020595	T	A
22	chr22_36021350	0	36021350	G	C
22	chr22_36021390	0	36021390	G	A
22	chr22_36021419	0	36021419	A	G
22	chr22_36025620	0	36025620	A	T
22	chr22_36027337	0	36027337	C	A
22	chr22_36030331	0	36030331	A	G
22	chr22_36031436	0	36031436	G	A
22	chr22_36033782	0	36033782	A	G
22	chr22_36038755	0	36038755	G	A
22	chr22_36043398	0	36043398	A	G
22	chr22_36043892	0	36043892	T	G
22	chr22_36044520	0	36044520	T	C
22	chr22_36045325	0	36045325	C	T
22	chr22_36045431	0	36045431	A	T
22	chr22_36045535	0	36045535	A	C
22	chr22_36046067	0	36046067	A	G
22	chr22_36047450	0	36047450	A	G
22	chr22_36049102	0	36049102	C	G
22	chr22_36057662	0	36057662	T	C
22	chr22_36061297	0	36061297	A	G
22	chr22_36061373	0	36061373	T	G
22	chr22_36062394	0	36062394	A	C
22	chr22_36066985	0	36066985	A	T
22	chr22_36068691	0	36068691	C	T
22	chr22_36069531	0	36069531	C	T
22	chr22_36069998	0	36069998	G	T
22	chr22_36074256	0	36074256	T	C
22	chr22_36078193	0	36078193	A	G
22	chr22_36085721	0	36085721	G	A
22	chr22_36085815	0	36085815	C	T
22	chr22_36087012	0	36087012	G	A
22	chr22_36090549	0	36090549	A	G
22	chr22_36090945	0	36090945	G	C
22	chr22_36091224	0	36091224	G	A
22	chr22_36093515	0	36093515	T	C
22	chr22_36101272	0	36101272	G	A
22	chr22_36112076	0	36112076	A	G
22	chr22_36116342	0	36116342	G	A
22	chr22_36119278	0	36119278	A	G
22	chr22_36122826	0	36122826	T	C
22	chr22_36141601	0	36141601	T	G
22	chr22_36147311	0	36147311	G	A
22	chr22_36154322	0	36154322	C	T
22	chr22_36154416	0	36154416	A	G
22	chr22_36159357	0	36159357	A	G
22	chr22_36160862	0	36160862	A	G
22	chr22_36163071	0	36163071	T	C
22	chr22_36174159	0	36174159	T	A
22	chr22_36174799	0	36174799	A	T
22	chr22_36175278	0	36175278	G	A
22	chr22_36176181	0	36176181	A	G
22	chr22_36177948	0	36177948	G	T
22	chr22_36182188	0	36182188	T	C
22	chr22_36186107	0	36186107	C	T
22	chr22_36187370	0	36187370	A	G
22	chr22_36189814	0	36189814	C	G
22	chr22_36198605	0	36198605	G	A
22	chr22_36214025	0	36214025	T	C
22	chr22_36220229	0	36220229	C	T
22	chr22_36220755	0	36220755	C	A
22	chr22_36221208	0	36221208	C	T
22	chr22_36230698	0	36230698	G	T
22	chr22_36232246	0	36232246	G	T
22	chr22_36232666	0	36232666	C	G
22	chr22_36253252	0	36253252	G	T
22	chr22_36254944	0	36254944	G	A
22	chr22_36266057	0	36266057	A	G
22	chr22_36271401	0	36271401	A	G
22	chr22_36274529	0	36274529	G	T
22	chr22_36275455	0	36275455	G	A
22	chr22_36280455	0	36280455	T	G
22	chr22_36285028	0	36285028	G	A
22	chr22_36285897	0	36285897	C	T
22	chr22_36290725	0	36290725	T	G
22	chr22_36293669	0	36293669	T	C
22	chr22_36297582	0	36297582	G	T
22	chr22_36298453	0	36298453	T	A
22	chr22_36303666	0	36303666	T	C
22	chr22_36305275	0	36305275	T	C
22	chr22_36308137	0	36308137	A	G
22	chr22_36309341	0	36309341	G	C
22	chr22_36310037	0	36310037	T	C
22	chr22_36310322	0	36310322	T	C
22	chr22_36312987	0	36312987	A	C
22	chr22_36315440	0	36315440	T	C
22	chr22_36317244	0	36317244	T	C
22	chr22_36318408	0	36318408	C	G
22	chr22_36319504	0	36319504	T	C
22	chr22_36328915	0	36328915	G	T
22	chr22_36334120	0	36334120	C	T
22	chr22_36334932	0	36334932	T	C
22	chr22_36340792	0	36340792	A	G
22	chr22_36345842	0	36345842	A	T
22	chr22_36346299	0	36346299	G	A
22	chr22_36357475	0	36357475	C	T
22	chr22_36369014	0	36369014	T	A
22	chr22_36372845	0	36372845	G	A
22	chr22_36380475	0	36380475	T	C
22	chr22_36384729	0	36384729	A	C
22	chr22_36390469	0	36390469	T	C
22	chr22_36391249	0	36391249	A	G
22	chr22_36392261	0	36392261	T	C
22	chr22_36392858	0	36392858	G	A
22	chr22_36396046	0	36396046	A	G
22	chr22_36401041	0	36401041	G	C
22	chr22_36415452	0	36415452	T	C
22	chr22_36423642	0	36423642	T	G
22	chr22_36423945	0	36423945	C	T
22	chr22_36426454	0	36426454	C	G
22	chr22_36435279	0	36435279	G	T
22	chr22_36435554	0	36435554	A	G
22	chr22_36436671	0	36436671	G	T
22	chr22_36442118	0	36442118	T	C
22	chr22_36449521	0	36449521	G	A
22	chr22_36453436	0	36453436	C	T
22	chr22_36459917	0	36459917	T	C
22	chr22_36461926	0	36461926	T	C
22	chr22_36466851	0	36466851	C	G
22	chr22_36468438	0	36468438	A	G
22	chr22_36474743	0	36474743	T	C
22	chr22_36477453	0	36477453	G	T
22	chr22_36483241	0	36483241	A	G
22	chr22_36485833	0	36485833	A	G
22	chr22_36490690	0	36490690	A	G
22	chr22_36500816	0	36500816	C	T
22	chr22_36501788	0	36501788	C	T
22	chr22_36501837	0	36501837	A	C
22	chr22_36503807	0	36503807	T	A
22	chr22_36510891	0	36510891	C	G
22	chr22_36511367	0	36511367	C	T
22	chr22_36512296	0	36512296	G	A
22	chr22_36525106	0	36525106	A	G
22	chr22_36528682	0	36528682	T	C
22	chr22_36548612	0	36548612	A	G
22	chr22_36562146	0	36562146	C	A
22	chr22_36563879	0	36563879	G	A
22	chr22_36564619	0	36564619	G	T
22	chr22_36574952	0	36574952	T	C
22	chr22_36582362	0	36582362	C	A
22	chr22_36597169	0	36597169	T	C
22	chr22_36600962	0	36600962	A	G
22	chr22_36603759	0	36603759	A	G
22	chr22_36606195	0	36606195	A	G
22	chr22_36606638	0	36606638	G	C
22	chr22_36611264	0	36611264	A	G
22	chr22_36614281	0	36614281	T	C
22	chr22_36616189	0	36616189	T	G
22	chr22_36616653	0	36616653	C	T
22	chr22_36618149	0	36618149	A	G
22	chr22_36619761	0	36619761	A	G
22	chr22_36626397	0	36626397	A	T
22	chr22_36630888	0	36630888	A	C
22	chr22_36631303	0	36631303	C	T
22	chr22_36634581	0	36634581	A	C
22	chr22_36636962	0	36636962	G	A
22	chr22_36650984	0	36650984	A	G
22	chr22_36655001	0	36655001	G	A
22	chr22_36655554	0	36655554	C	T
22	chr22_36658860	0	36658860	G	A
22	chr22_36665881	0	36665881	C	T
22	chr22_36668297	0	36668297	T	C
22	chr22_36669015	0	36669015	A	G
22	chr22_36669182	0	36669182	C	G
22	chr22_36673511	0	36673511	G	C
22	chr22_36676059	0	36676059	T	C
22	chr22_36676718	0	36676718	A	G
22	chr22_36676915	0	36676915	T	C
22	chr22_36679857	0	36679857	A	G
22	chr22_36681072	0	36681072	A	C
22	chr22_36681383	0	36681383	A	G
22	chr22_36685375	0	36685375	A	G
22	chr22_36691019	0	36691019	T	A
22	chr22_36694935	0	36694935	A	G
22	chr22_36695649	0	36695649	A	G
22	chr22_36715325	0	36715325	T	C
22	chr22_36719164	0	36719164	A	G
22	chr22_36720769	0	36720769	T	C
22	chr22_36723094	0	36723094	T	G
22	chr22_36727727	0	36727727	G	A
22	chr22_36739345	0	36739345	G	A
22	chr22_36740293	0	36740293	A	G
22	chr22_36749482	0	36749482	A	G
22	chr22_36750393	0	36750393	A	T
22	chr22_36758638	0	36758638	T	C
22	chr22_36760422	0	36760422	T	C
22	chr22_36761908	0	36761908	A	T
22	chr22_36762952	0	36762952	T	C
22	chr22_36765456	0	36765456	T	C
22	chr22_36767760	0	36767760	T	C
22	chr22_36773503	0	36773503	T	C
22	chr22_36779542	0	36779542	A	G
22	chr22_36783718	0	36783718	T	G
22	chr22_36791029	0	36791029	A	G
22	chr22_36797517	0	36797517	A	G
22	chr22_36799872	0	36799872	A	G
22	chr22_36805942	0	36805942	A	G
22	chr22_36811560	0	36811560	G	A
22	chr22_36813692	0	36813692	C	T
22	chr22_36833780	0	36833780	A	G
22	chr22_36857749	0	36857749	C	T
22	chr22_36863891	0	36863891	G	C
22	chr22_36879039	0	36879039	T	A
22	chr22_36886774	0	36886774	C	G
22	chr22_36887309	0	36887309	G	A
22	chr22_36892814	0	36892814	A	C
22	chr22_36892891	0	36892891	G	A
22	chr22_36893730	0	36893730	C	T
22	chr22_36899299	0	36899299	A	G
22	chr22_36899626	0	36899626	C	T
22	chr22_36903595	0	36903595	A	G
22	chr22_36905371	0	36905371	T	C
22	chr22_36929028	0	36929028	A	G
22	chr22_36929848	0	36929848	A	G
22	chr22_36933974	0	36933974	G	A
22	chr22_36937156	0	36937156	T	C
22	chr22_36940327	0	36940327	A	G
22	chr22_36949705	0	36949705	A	G
22	chr22_36952284	0	36952284	G	A
22	chr22_36964475	0	36964475	A	G
22	chr22_36978979	0	36978979	G	A
22	chr22_36983632	0	36983632	C	A
22	chr22_36983749	0	36983749	G	A
22	chr22_36993629	0	36993629	C	T
22	chr22_37007508	0	37007508	C	G
22	chr22_37008936	0	37008936	C	T
22	chr22_37011450	0	37011450	T	C
22	chr22_37016489	0	37016489	G	C
22	chr22_37020196	0	37020196	A	G
22	chr22_37021018	0	37021018	G	C
22	chr22_37023963	0	37023963	A	G
22	chr22_37024916	0	37024916	A	G
22	chr22_37027832	0	37027832	G	A
22	chr22_37039994	0	37039994	A	G
22	chr22_37040264	0	37040264	G	A
22	chr22_37043262	0	37043262	C	A
22	chr22_37045223	0	37045223	T	C
22	chr22_37050125	0	37050125	C	T
22	chr22_37051196	0	37051196	A	G
22	chr22_37052892	0	37052892	T	C
22	chr22_37057284	0	37057284	A	C
22	chr22_37060987	0	37060987	A	G
22	chr22_37063639	0	37063639	A	G
22	chr22_37070602	0	37070602	T	A
22	chr22_37072629	0	37072629	A	G
22	chr22_37078557	0	37078557	A	G
22	chr22_37089527	0	37089527	T	G
22	chr22_37090213	0	37090213	C	T
22	chr22_37095318	0	37095318	C	A
22	chr22_37095667	0	37095667	C	T
22	chr22_37096501	0	37096501	C	A
22	chr22_37097958	0	37097958	A	G
22	chr22_37098179	0	37098179	G	C
22	chr22_37101701	0	37101701	T	C
22	chr22_37111345	0	37111345	A	G
22	chr22_37114886	0	37114886	C	G
22	chr22_37118877	0	37118877	A	G
22	chr22_37119147	0	37119147	A	G
22	chr22_37121810	0	37121810	G	C
22	chr22_37122531	0	37122531	C	A
22	chr22_37123209	0	37123209	T	G
22	chr22_37134374	0	37134374	C	T
22	chr22_37141504	0	37141504	T	C
22	chr22_37143261	0	37143261	G	A
22	chr22_37154492	0	37154492	A	G
22	chr22_37156144	0	37156144	T	C
22	chr22_37157304	0	37157304	G	A
22	chr22_37159301	0	37159301	T	C
22	chr22_37160040	0	37160040	A	G
22	chr22_37161966	0	37161966	T	C
22	chr22_37172540	0	37172540	A	C
22	chr22_37172696	0	37172696	A	T
22	chr22_37175736	0	37175736	G	A
22	chr22_37181858	0	37181858	T	C
22	chr22_37183446	0	37183446	G	T
22	chr22_37183504	0	37183504	C	T
22	chr22_37187760	0	37187760	A	G
22	chr22_37191410	0	37191410	A	T
22	chr22_37192997	0	37192997	T	C
22	chr22_37201198	0	37201198	A	G
22	chr22_37202497	0	37202497	G	T
22	chr22_37212273	0	37212273	C	G
22	chr22_37215650	0	37215650	T	C
22	chr22_37216044	0	37216044	C	A
22	chr22_37216668	0	37216668	A	G
22	chr22_37219041	0	37219041	C	T
22	chr22_37227689	0	37227689	T	C
22	chr22_37228287	0	37228287	T	A
22	chr22_37228321	0	37228321	T	C
22	chr22_37231197	0	37231197	T	C
22	chr22_37235661	0	37235661	A	G
22	chr22_37235688	0	37235688	T	C
22	chr22_37240975	0	37240975	T	C
22	chr22_37242097	0	37242097	G	A
22	chr22_37242934	0	37242934	T	C
22	chr22_37245347	0	37245347	T	C
22	chr22_37246471	0	37246471	C	A
22	chr22_37253224	0	37253224	A	G
22	chr22_37258661	0	37258661	T	G
22	chr22_37272515	0	37272515	C	G
22	chr22_37278217	0	37278217	C	T
22	chr22_37281616	0	37281616	G	C
22	chr22_37283208	0	37283208	C	A
22	chr22_37283254	0	37283254	C	G
22	chr22_37284080	0	37284080	A	T
22	chr22_37285081	0	37285081	A	G
22	chr22_37295333	0	37295333	T	G
22	chr22_37297025	0	37297025	T	C
22	chr22_37298872	0	37298872	G	A
22	chr22_37302331	0	37302331	T	C
22	chr22_37306400	0	37306400	C	T
22	chr22_37310233	0	37310233	T	C
22	chr22_37312753	0	37312753	A	G
22	chr22_37316683	0	37316683	C	A
22	chr22_37318365	0	37318365	T	C
22	chr22_37326696	0	37326696	T	C
22	chr22_37328211	0	37328211	G	T
22	chr22_37332561	0	37332561	C	G
22	chr22_37340931	0	37340931	G	A
22	chr22_37342762	0	37342762	C	A
22	chr22_37343676	0	37343676	G	C
22	chr22_37351095	0	37351095	C	T
22	chr22_37357726	0	37357726	G	A
22	chr22_37359723	0	37359723	C	G
22	chr22_37360994	0	37360994	C	T
22	chr22_37367597	0	37367597	C	T
22	chr22_37375646	0	37375646	T	C
22	chr22_37378524	0	37378524	T	A
22	chr22_37383921	0	37383921	A	G
22	chr22_37387788	0	37387788	A	G
22	chr22_37397698	0	37397698	C	A
22	chr22_37404017	0	37404017	G	C
22	chr22_37405655	0	37405655	G	A
22	chr22_37408537	0	37408537	T	G
22	chr22_37408583	0	37408583	T	C
22	chr22_37414955	0	37414955	T	C
22	chr22_37430134	0	37430134	C	G
22	chr22_37438641	0	37438641	A	G
22	chr22_37441006	0	37441006	G	C
22	chr22_37445717	0	37445717	G	A
22	chr22_37451159	0	37451159	C	T
22	chr22_37452400	0	37452400	T	C
22	chr22_37456195	0	37456195	G	A
22	chr22_37458053	0	37458053	C	G
22	chr22_37462649	0	37462649	G	A
22	chr22_37464979	0	37464979	C	T
22	chr22_37464987	0	37464987	G	C
22	chr22_37465729	0	37465729	T	G
22	chr22_37466867	0	37466867	C	T
22	chr22_37476666	0	37476666	C	G
22	chr22_37493198	0	37493198	A	G
22	chr22_37497050	0	37497050	A	G
22	chr22_37497516	0	37497516	T	C
22	chr22_37499405	0	37499405	C	A
22	chr22_37501101	0	37501101	T	C
22	chr22_37512058	0	37512058	G	T
22	chr22_37516700	0	37516700	A	G
22	chr22_37517263	0	37517263	C	A
22	chr22_37517938	0	37517938	G	T
22	chr22_37518438	0	37518438	A	G
22	chr22_37518698	0	37518698	C	T
22	chr22_37519598	0	37519598	A	T
22	chr22_37520780	0	37520780	C	T
22	chr22_37522822	0	37522822	T	C
22	chr22_37534730	0	37534730	G	A
22	chr22_37540524	0	37540524	A	G
22	chr22_37541436	0	37541436	T	A
22	chr22_37548076	0	37548076	A	T
22	chr22_37551279	0	37551279	G	T
22	chr22_37556249	0	37556249	T	A
22	chr22_37558084	0	37558084	C	G
22	chr22_37561677	0	37561677	C	A
22	chr22_37572839	0	37572839	T	C
22	chr22_37575468	0	37575468	A	T
22	chr22_37576810	0	37576810	C	T
22	chr22_37581011	0	37581011	G	A
22	chr22_37583492	0	37583492	G	A
22	chr22_37583856	0	37583856	A	G
22	chr22_37590844	0	37590844	C	G
22	chr22_37591312	0	37591312	T	C
22	chr22_37598716	0	37598716	G	A
22	chr22_37601315	0	37601315	T	C
22	chr22_37601416	0	37601416	A	G
22	chr22_37605669	0	37605669	G	T
22	chr22_37609106	0	37609106	T	C
22	chr22_37610030	0	37610030	G	A
22	chr22_37611857	0	37611857	A	G
22	chr22_37622648	0	37622648	C	T
22	chr22_37625481	0	37625481	T	C
22	chr22_37626400	0	37626400	T	C
22	chr22_37627432	0	37627432	G	C
22	chr22_37629106	0	37629106	A	T
22	chr22_37631212	0	37631212	A	G
22	chr22_37633398	0	37633398	A	G
22	chr22_37640031	0	37640031	G	C
22	chr22_37640634	0	37640634	A	G
22	chr22_37647751	0	37647751	A	C
22	chr22_37651478	0	37651478	A	G
22	chr22_37651700	0	37651700	G	C
22	chr22_37652544	0	37652544	A	G
22	chr22_37653303	0	37653303	T	C
22	chr22_37654183	0	37654183	A	T
22	chr22_37656471	0	37656471	C	T
22	chr22_37656661	0	37656661	T	C
22	chr22_37663580	0	37663580	A	G
22	chr22_37667632	0	37667632	C	T
22	chr22_37669070	0	37669070	G	T
22	chr22_37670478	0	37670478	T	C
22	chr22_37671618	0	37671618	T	C
22	chr22_37674092	0	37674092	A	G
22	chr22_37677091	0	37677091	T	C
22	chr22_37680144	0	37680144	G	T
22	chr22_37699769	0	37699769	A	G
22	chr22_37702610	0	37702610	A	G
22	chr22_37705824	0	37705824	A	G
22	chr22_37706631	0	37706631	T	C
22	chr22_37723391	0	37723391	C	T
22	chr22_37730923	0	37730923	A	G
22	chr22_37744462	0	37744462	G	A
22	chr22_37747628	0	37747628	A	C
22	chr22_37749370	0	37749370	A	G
22	chr22_37752359	0	37752359	T	C
22	chr22_37769425	0	37769425	A	G
22	chr22_37771301	0	37771301	C	G
22	chr22_37772027	0	37772027	G	A
22	chr22_37777835	0	37777835	C	T
22	chr22_37778028	0	37778028	T	A
22	chr22_37784364	0	37784364	G	T
22	chr22_37785799	0	37785799	G	A
22	chr22_37786967	0	37786967	T	C
22	chr22_37789936	0	37789936	T	C
22	chr22_37790232	0	37790232	G	T
22	chr22_37791279	0	37791279	G	A
22	chr22_37792564	0	37792564	T	C
22	chr22_37799726	0	37799726	T	C
22	chr22_37807935	0	37807935	A	T
22	chr22_37808795	0	37808795	C	T
22	chr22_37812001	0	37812001	C	T
22	chr22_37813658	0	37813658	A	G
22	chr22_37815064	0	37815064	C	T
22	chr22_37815467	0	37815467	C	A
22	chr22_37815788	0	37815788	A	G
22	chr22_37817000	0	37817000	A	G
22	chr22_37818522	0	37818522	T	A
22	chr22_37822071	0	37822071	C	T
22	chr22_37827922	0	37827922	T	C
22	chr22_37829020	0	37829020	T	C
22	chr22_37836134	0	37836134	C	T
22	chr22_37842543	0	37842543	G	A
22	chr22_37843674	0	37843674	A	G
22	chr22_37856535	0	37856535	T	G
22	chr22_37858729	0	37858729	G	A
22	chr22_37863480	0	37863480	T	C
22	chr22_37864121	0	37864121	G	T
22	chr22_37864369	0	37864369	C	T
22	chr22_37868904	0	37868904	A	G
22	chr22_37869877	0	37869877	A	T
22	chr22_37873007	0	37873007	C	T
22	chr22_37875204	0	37875204	T	C
22	chr22_37875848	0	37875848	G	A
22	chr22_37877408	0	37877408	A	C
22	chr22_37879425	0	37879425	T	A
22	chr22_37881637	0	37881637	C	T
22	chr22_37882079	0	37882079	C	T
22	chr22_37882782	0	37882782	A	T
22	chr22_37883860	0	37883860	A	G
22	chr22_37884132	0	37884132	T	C
22	chr22_37885088	0	37885088	T	C
22	chr22_37887485	0	37887485	G	A
22	chr22_37888886	0	37888886	T	C
22	chr22_37891671	0	37891671	A	C
22	chr22_37905772	0	37905772	T	C
22	chr22_37919075	0	37919075	T	C
22	chr22_37924220	0	37924220	A	C
22	chr22_37927556	0	37927556	C	T
22	chr22_37929357	0	37929357	G	A
22	chr22_37929866	0	37929866	A	G
22	chr22_37932382	0	37932382	C	A
22	chr22_37933185	0	37933185	C	T
22	chr22_37938183	0	37938183	G	T
22	chr22_37942960	0	37942960	C	T
22	chr22_37945332	0	37945332	T	C
22	chr22_37947414	0	37947414	G	A
22	chr22_37950311	0	37950311	G	C
22	chr22_37958445	0	37958445	A	G
22	chr22_37959913	0	37959913	G	A
22	chr22_37961464	0	37961464	T	C
22	chr22_37963697	0	37963697	G	A
22	chr22_37966879	0	37966879	G	C
22	chr22_37971726	0	37971726	T	C
22	chr22_37974373	0	37974373	A	G
22	chr22_37974524	0	37974524	A	G
22	chr22_37975506	0	37975506	T	C
22	chr22_37975916	0	37975916	G	A
22	chr22_37975962	0	37975962	G	C
22	chr22_37981171	0	37981171	C	T
22	chr22_37991356	0	37991356	G	C
22	chr22_38007343	0	38007343	C	A
22	chr22_38007579	0	38007579	A	T
22	chr22_38008106	0	38008106	T	C
22	chr22_38009604	0	38009604	T	C
22	chr22_38013884	0	38013884	C	T
22	chr22_38023564	0	38023564	A	G
22	chr22_38027991	0	38027991	G	A
22	chr22_38030857	0	38030857	A	G
22	chr22_38034462	0	38034462	A	T
22	chr22_38037447	0	38037447	C	G
22	chr22_38043086	0	38043086	T	C
22	chr22_38046436	0	38046436	T	C
22	chr22_38049008	0	38049008	T	C
22	chr22_38053074	0	38053074	T	C
22	chr22_38055301	0	38055301	A	G
22	chr22_38057099	0	38057099	T	G
22	chr22_38065738	0	38065738	G	T
22	chr22_38068703	0	38068703	A	G
22	chr22_38075285	0	38075285	A	G
22	chr22_38087073	0	38087073	C	G
22	chr22_38087599	0	38087599	A	G
22	chr22_38089408	0	38089408	C	G
22	chr22_38102184	0	38102184	C	G
22	chr22_38104794	0	38104794	A	G
22	chr22_38106334	0	38106334	T	C
22	chr22_38113117	0	38113117	G	C
22	chr22_38121888	0	38121888	C	G
22	chr22_38122027	0	38122027	G	T
22	chr22_38129709	0	38129709	C	A
22	chr22_38131991	0	38131991	A	G
22	chr22_38136274	0	38136274	A	G
22	chr22_38140702	0	38140702	G	A
22	chr22_38153123	0	38153123	C	G
22	chr22_38155752	0	38155752	T	G
22	chr22_38161822	0	38161822	C	G
22	chr22_38166191	0	38166191	T	C
22	chr22_38168197	0	38168197	G	C
22	chr22_38168788	0	38168788	T	C
22	chr22_38168894	0	38168894	G	C
22	chr22_38174828	0	38174828	A	C
22	chr22_38176101	0	38176101	A	G
22	chr22_38177642	0	38177642	T	C
22	chr22_38180171	0	38180171	G	A
22	chr22_38184100	0	38184100	A	G
22	chr22_38184425	0	38184425	A	C
22	chr22_38191872	0	38191872	T	C
22	chr22_38193538	0	38193538	A	G
22	chr22_38194496	0	38194496	T	C
22	chr22_38198249	0	38198249	T	C
22	chr22_38199431	0	38199431	C	T
22	chr22_38199664	0	38199664	G	C
22	chr22_38204916	0	38204916	C	T
22	chr22_38205755	0	38205755	T	C
22	chr22_38206403	0	38206403	A	G
22	chr22_38207620	0	38207620	A	C
22	chr22_38207653	0	38207653	C	T
22	chr22_38209612	0	38209612	A	G
22	chr22_38210626	0	38210626	T	C
22	chr22_38216681	0	38216681	G	T
22	chr22_38217363	0	38217363	T	C
22	chr22_38218405	0	38218405	G	T
22	chr22_38218765	0	38218765	A	G
22	chr22_38225159	0	38225159	T	C
22	chr22_38228552	0	38228552	T	C
22	chr22_38232059	0	38232059	A	C
22	chr22_38233407	0	38233407	G	A
22	chr22_38234933	0	38234933	T	C
22	chr22_38240285	0	38240285	T	C
22	chr22_38241155	0	38241155	G	C
22	chr22_38245986	0	38245986	T	C
22	chr22_38250914	0	38250914	A	G
22	chr22_38253195	0	38253195	C	T
22	chr22_38260716	0	38260716	G	A
22	chr22_38261494	0	38261494	A	G
22	chr22_38265707	0	38265707	G	A
22	chr22_38274916	0	38274916	A	G
22	chr22_38284345	0	38284345	C	T
22	chr22_38287807	0	38287807	G	T
22	chr22_38295321	0	38295321	T	C
22	chr22_38299551	0	38299551	T	C
22	chr22_38312818	0	38312818	C	G
22	chr22_38317744	0	38317744	A	G
22	chr22_38320271	0	38320271	T	A
22	chr22_38320289	0	38320289	C	G
22	chr22_38330724	0	38330724	A	G
22	chr22_38338469	0	38338469	G	C
22	chr22_38371771	0	38371771	A	G
22	chr22_38379333	0	38379333	G	A
22	chr22_38383022	0	38383022	G	A
22	chr22_38385085	0	38385085	T	C
22	chr22_38388781	0	38388781	A	G
22	chr22_38390203	0	38390203	A	G
22	chr22_38390220	0	38390220	A	G
22	chr22_38390778	0	38390778	C	T
22	chr22_38390920	0	38390920	C	A
22	chr22_38395302	0	38395302	G	A
22	chr22_38405520	0	38405520	T	C
22	chr22_38408798	0	38408798	G	A
22	chr22_38424003	0	38424003	A	G
22	chr22_38429033	0	38429033	C	T
22	chr22_38430399	0	38430399	T	G
22	chr22_38432928	0	38432928	T	C
22	chr22_38440889	0	38440889	T	G
22	chr22_38444865	0	38444865	A	G
22	chr22_38448564	0	38448564	A	G
22	chr22_38451437	0	38451437	A	G
22	chr22_38451499	0	38451499	A	G
22	chr22_38451924	0	38451924	T	G
22	chr22_38454005	0	38454005	T	A
22	chr22_38457926	0	38457926	C	A
22	chr22_38458166	0	38458166	T	C
22	chr22_38468405	0	38468405	T	C
22	chr22_38469161	0	38469161	T	C
22	chr22_38469980	0	38469980	C	T
22	chr22_38470128	0	38470128	G	A
22	chr22_38479709	0	38479709	A	G
22	chr22_38480572	0	38480572	G	A
22	chr22_38484474	0	38484474	A	G
22	chr22_38484913	0	38484913	C	T
22	chr22_38486684	0	38486684	A	G
22	chr22_38490379	0	38490379	T	C
22	chr22_38492191	0	38492191	A	G
22	chr22_38493347	0	38493347	T	C
22	chr22_38496170	0	38496170	A	G
22	chr22_38500947	0	38500947	A	G
22	chr22_38501510	0	38501510	A	G
22	chr22_38502149	0	38502149	A	G
22	chr22_38502930	0	38502930	A	C
22	chr22_38511830	0	38511830	A	G
22	chr22_38515629	0	38515629	A	G
22	chr22_38517570	0	38517570	C	A
22	chr22_38522268	0	38522268	A	T
22	chr22_38530467	0	38530467	T	C
22	chr22_38533807	0	38533807	T	C
22	chr22_38535333	0	38535333	T	C
22	chr22_38536460	0	38536460	T	C
22	chr22_38543488	0	38543488	C	T
22	chr22_38544604	0	38544604	C	A
22	chr22_38545407	0	38545407	T	C
22	chr22_38545435	0	38545435	G	A
22	chr22_38552091	0	38552091	T	C
22	chr22_38556665	0	38556665	G	A
22	chr22_38564725	0	38564725	A	T
22	chr22_38570013	0	38570013	C	A
22	chr22_38570464	0	38570464	C	T
22	chr22_38575281	0	38575281	C	T
22	chr22_38588352	0	38588352	A	G
22	chr22_38594465	0	38594465	G	A
22	chr22_38594891	0	38594891	T	A
22	chr22_38598910	0	38598910	C	G
22	chr22_38599534	0	38599534	T	G
22	chr22_38599850	0	38599850	T	C
22	chr22_38601452	0	38601452	T	C
22	chr22_38601833	0	38601833	A	G
22	chr22_38606571	0	38606571	A	G
22	chr22_38609649	0	38609649	G	A
22	chr22_38612167	0	38612167	G	A
22	chr22_38624742	0	38624742	C	T
22	chr22_38632787	0	38632787	A	G
22	chr22_38633834	0	38633834	T	C
22	chr22_38636566	0	38636566	A	G
22	chr22_38639567	0	38639567	A	C
22	chr22_38645534	0	38645534	T	C
22	chr22_38648311	0	38648311	T	C
22	chr22_38648444	0	38648444	T	G
22	chr22_38653541	0	38653541	T	G
22	chr22_38659300	0	38659300	A	G
22	chr22_38663684	0	38663684	C	T
22	chr22_38677563	0	38677563	G	C
22	chr22_38678632	0	38678632	A	G
22	chr22_38679192	0	38679192	C	G
22	chr22_38683334	0	38683334	T	C
22	chr22_38683393	0	38683393	G	T
22	chr22_38685007	0	38685007	G	A
22	chr22_38685266	0	38685266	T	A
22	chr22_38685530	0	38685530	T	C
22	chr22_38685758	0	38685758	T	C
22	chr22_38685835	0	38685835	A	G
22	chr22_38687064	0	38687064	A	G
22	chr22_38689552	0	38689552	G	T
22	chr22_38691419	0	38691419	A	G
22	chr22_38691426	0	38691426	C	G
22	chr22_38697510	0	38697510	T	C
22	chr22_38697932	0	38697932	A	G
22	chr22_38699749	0	38699749	T	C
22	chr22_38699993	0	38699993	A	G
22	chr22_38704532	0	38704532	A	T
22	chr22_38706080	0	38706080	C	G
22	chr22_38715737	0	38715737	T	C
22	chr22_38715744	0	38715744	T	C
22	chr22_38727879	0	38727879	C	T
22	chr22_38728699	0	38728699	T	C
22	chr22_38728929	0	38728929	A	G
22	chr22_38731409	0	38731409	G	A
22	chr22_38733753	0	38733753	T	C
22	chr22_38737230	0	38737230	T	G
22	chr22_38737726	0	38737726	C	G
22	chr22_38737871	0	38737871	A	T
22	chr22_38747658	0	38747658	G	C
22	chr22_38749108	0	38749108	A	G
22	chr22_38751295	0	38751295	C	G
22	chr22_38757588	0	38757588	T	C
22	chr22_38765375	0	38765375	A	G
22	chr22_38768882	0	38768882	A	G
22	chr22_38768923	0	38768923	T	C
22	chr22_38772534	0	38772534	A	G
22	chr22_38774974	0	38774974	G	A
22	chr22_38778508	0	38778508	G	T
22	chr22_38793091	0	38793091	T	C
22	chr22_38799700	0	38799700	G	A
22	chr22_38801309	0	38801309	A	G
22	chr22_38803280	0	38803280	A	G
22	chr22_38809687	0	38809687	C	A
22	chr22_38813042	0	38813042	C	T
22	chr22_38813875	0	38813875	A	G
22	chr22_38816524	0	38816524	A	C
22	chr22_38816867	0	38816867	C	T
22	chr22_38823754	0	38823754	C	A
22	chr22_38826929	0	38826929	G	T
22	chr22_38831074	0	38831074	C	T
22	chr22_38835091	0	38835091	A	G
22	chr22_38835394	0	38835394	A	G
22	chr22_38854911	0	38854911	T	C
22	chr22_38859171	0	38859171	T	C
22	chr22_38866728	0	38866728	G	A
22	chr22_38866742	0	38866742	T	C
22	chr22_38867157	0	38867157	A	G
22	chr22_38871205	0	38871205	G	A
22	chr22_38874632	0	38874632	G	T
22	chr22_38879401	0	38879401	T	C
22	chr22_38882961	0	38882961	A	G
22	chr22_38883296	0	38883296	C	T
22	chr22_38888443	0	38888443	A	G
22	chr22_38888607	0	38888607	C	T
22	chr22_38892920	0	38892920	C	T
22	chr22_38900404	0	38900404	T	G
22	chr22_38903477	0	38903477	G	A
22	chr22_38905202	0	38905202	C	T
22	chr22_38906578	0	38906578	C	G
22	chr22_38918827	0	38918827	A	G
22	chr22_38919044	0	38919044	T	C
22	chr22_38919852	0	38919852	C	T
22	chr22_38920874	0	38920874	T	C
22	chr22_38923215	0	38923215	A	G
22	chr22_38926630	0	38926630	C	G
22	chr22_38927967	0	38927967	C	T
22	chr22_38929939	0	38929939	C	T
22	chr22_38931808	0	38931808	G	C
22	chr22_38936461	0	38936461	G	A
22	chr22_38942212	0	38942212	T	C
22	chr22_38944318	0	38944318	G	A
22	chr22_38944421	0	38944421	A	G
22	chr22_38948455	0	38948455	A	G
22	chr22_38949648	0	38949648	A	C
22	chr22_38952583	0	38952583	A	G
22	chr22_38953167	0	38953167	T	C
22	chr22_38967418	0	38967418	C	T
22	chr22_38967467	0	38967467	G	A
22	chr22_38968271	0	38968271	A	G
22	chr22_38972878	0	38972878	C	T
22	chr22_38979427	0	38979427	T	G
22	chr22_38979849	0	38979849	A	G
22	chr22_38983528	0	38983528	C	G
22	chr22_38988747	0	38988747	A	G
22	chr22_38992775	0	38992775	A	G
22	chr22_38995395	0	38995395	G	A
22	chr22_38998085	0	38998085	C	T
22	chr22_38998748	0	38998748	A	G
22	chr22_39008127	0	39008127	G	A
22	chr22_39009317	0	39009317	T	C
22	chr22_39009694	0	39009694	C	T
22	chr22_39013176	0	39013176	A	G
22	chr22_39017627	0	39017627	G	T
22	chr22_39023805	0	39023805	C	A
22	chr22_39025161	0	39025161	A	G
22	chr22_39025204	0	39025204	A	C
22	chr22_39029677	0	39029677	C	A
22	chr22_39033903	0	39033903	G	C
22	chr22_39034175	0	39034175	G	A
22	chr22_39035535	0	39035535	A	G
22	chr22_39053008	0	39053008	T	C
22	chr22_39055764	0	39055764	A	G
22	chr22_39057111	0	39057111	G	A
22	chr22_39064393	0	39064393	C	T
22	chr22_39064744	0	39064744	G	T
22	chr22_39070407	0	39070407	G	A
22	chr22_39071432	0	39071432	T	C
22	chr22_39071643	0	39071643	G	A
22	chr22_39072003	0	39072003	T	C
22	chr22_39086537	0	39086537	C	T
22	chr22_39093035	0	39093035	G	A
22	chr22_39094154	0	39094154	T	C
22	chr22_39103767	0	39103767	T	C
22	chr22_39106576	0	39106576	A	C
22	chr22_39109855	0	39109855	G	C
22	chr22_39123649	0	39123649	C	T
22	chr22_39124128	0	39124128	G	A
22	chr22_39129373	0	39129373	C	T
22	chr22_39133415	0	39133415	A	G
22	chr22_39137009	0	39137009	A	G
22	chr22_39138597	0	39138597	T	C
22	chr22_39147722	0	39147722	A	C
22	chr22_39160176	0	39160176	T	C
22	chr22_39164223	0	39164223	G	C
22	chr22_39165355	0	39165355	A	G
22	chr22_39165822	0	39165822	T	C
22	chr22_39171528	0	39171528	T	C
22	chr22_39173532	0	39173532	A	G
22	chr22_39174136	0	39174136	C	T
22	chr22_39176895	0	39176895	C	G
22	chr22_39178399	0	39178399	C	G
22	chr22_39178688	0	39178688	T	C
22	chr22_39183661	0	39183661	T	C
22	chr22_39187542	0	39187542	G	A
22	chr22_39197216	0	39197216	G	A
22	chr22_39204687	0	39204687	A	G
22	chr22_39209785	0	39209785	C	G
22	chr22_39212431	0	39212431	T	C
22	chr22_39215219	0	39215219	G	A
22	chr22_39215850	0	39215850	T	G
22	chr22_39222685	0	39222685	A	G
22	chr22_39223319	0	39223319	A	G
22	chr22_39225772	0	39225772	G	A
22	chr22_39237206	0	39237206	A	G
22	chr22_39239566	0	39239566	A	G
22	chr22_39241910	0	39241910	A	G
22	chr22_39245528	0	39245528	T	C
22	chr22_39247956	0	39247956	A	G
22	chr22_39254155	0	39254155	T	C
22	chr22_39256497	0	39256497	A	G
22	chr22_39257306	0	39257306	C	T
22	chr22_39259942	0	39259942	A	G
22	chr22_39269011	0	39269011	A	G
22	chr22_39269451	0	39269451	T	G
22	chr22_39269997	0	39269997	G	A
22	chr22_39282316	0	39282316	A	G
22	chr22_39283297	0	39283297	C	G
22	chr22_39285595	0	39285595	T	A
22	chr22_39292424	0	39292424	C	G
22	chr22_39295487	0	39295487	G	T
22	chr22_39297800	0	39297800	G	C
22	chr22_39298162	0	39298162	A	G
22	chr22_39302203	0	39302203	A	G
22	chr22_39302900	0	39302900	A	G
22	chr22_39306651	0	39306651	G	A
22	chr22_39316244	0	39316244	T	C
22	chr22_39319079	0	39319079	C	G
22	chr22_39319304	0	39319304	A	C
22	chr22_39325998	0	39325998	A	G
22	chr22_39326112	0	39326112	A	G
22	chr22_39330982	0	39330982	A	G
22	chr22_39331105	0	39331105	G	C
22	chr22_39336405	0	39336405	T	C
22	chr22_39339715	0	39339715	A	G
22	chr22_39346010	0	39346010	T	G
22	chr22_39347310	0	39347310	T	C
22	chr22_39348268	0	39348268	A	G
22	chr22_39352977	0	39352977	T	C
22	chr22_39354498	0	39354498	G	A
22	chr22_39365797	0	39365797	A	G
22	chr22_39367326	0	39367326	G	A
22	chr22_39367399	0	39367399	G	A
22	chr22_39394496	0	39394496	A	G
22	chr22_39397791	0	39397791	A	G
22	chr22_39402539	0	39402539	T	C
22	chr22_39406613	0	39406613	T	C
22	chr22_39407326	0	39407326	T	C
22	chr22_39411805	0	39411805	A	G
22	chr22_39414295	0	39414295	C	G
22	chr22_39416800	0	39416800	T	C
22	chr22_39417446	0	39417446	T	A
22	chr22_39421243	0	39421243	C	G
22	chr22_39425667	0	39425667	A	G
22	chr22_39429576	0	39429576	T	C
22	chr22_39431183	0	39431183	A	G
22	chr22_39440760	0	39440760	G	A
22	chr22_39460148	0	39460148	G	A
22	chr22_39462523	0	39462523	A	G
22	chr22_39463293	0	39463293	A	G
22	chr22_39466421	0	39466421	G	A
22	chr22_39474957	0	39474957	G	A
22	chr22_39483049	0	39483049	T	C
22	chr22_39483857	0	39483857	A	G
22	chr22_39486093	0	39486093	T	G
22	chr22_39488153	0	39488153	A	C
22	chr22_39488791	0	39488791	T	G
22	chr22_39490160	0	39490160	C	A
22	chr22_39492002	0	39492002	G	T
22	chr22_39495290	0	39495290	T	C
22	chr22_39497022	0	39497022	A	C
22	chr22_39503591	0	39503591	G	C
22	chr22_39506526	0	39506526	T	C
22	chr22_39509551	0	39509551	A	G
22	chr22_39510612	0	39510612	C	T
22	chr22_39518770	0	39518770	A	G
22	chr22_39520206	0	39520206	G	T
22	chr22_39523568	0	39523568	C	T
22	chr22_39524112	0	39524112	C	T
22	chr22_39525270	0	39525270	C	T
22	chr22_39533681	0	39533681	T	C
22	chr22_39544046	0	39544046	A	G
22	chr22_39548394	0	39548394	A	C
22	chr22_39552838	0	39552838	A	G
22	chr22_39563563	0	39563563	C	T
22	chr22_39569006	0	39569006	T	C
22	chr22_39571253	0	39571253	A	G
22	chr22_39573775	0	39573775	C	T
22	chr22_39582594	0	39582594	A	G
22	chr22_39591918	0	39591918	G	C
22	chr22_39593971	0	39593971	C	T
22	chr22_39594456	0	39594456	A	G
22	chr22_39595625	0	39595625	T	C
22	chr22_39595776	0	39595776	G	A
22	chr22_39596305	0	39596305	A	T
22	chr22_39603062	0	39603062	T	C
22	chr22_39606464	0	39606464	C	G
22	chr22_39609105	0	39609105	G	A
22	chr22_39610195	0	39610195	A	G
22	chr22_39611575	0	39611575	C	T
22	chr22_39615023	0	39615023	C	T
22	chr22_39620706	0	39620706	A	G
22	chr22_39622401	0	39622401	G	C
22	chr22_39627303	0	39627303	C	T
22	chr22_39632870	0	39632870	G	T
22	chr22_39633459	0	39633459	C	T
22	chr22_39634417	0	39634417	C	T
22	chr22_39635277	0	39635277	A	G
22	chr22_39639880	0	39639880	T	C
22	chr22_39644659	0	39644659	A	G
22	chr22_39651360	0	39651360	T	A
22	chr22_39652783	0	39652783	A	G
22	chr22_39658934	0	39658934	A	G
22	chr22_39665261	0	39665261	G	A
22	chr22_39665613	0	39665613	G	C
22	chr22_39666229	0	39666229	T	C
22	chr22_39669328	0	39669328	T	C
22	chr22_39669662	0	39669662	A	G
22	chr22_39671337	0	39671337	C	A
22	chr22_39672003	0	39672003	A	G
22	chr22_39679215	0	39679215	A	G
22	chr22_39685338	0	39685338	T	C
22	chr22_39686006	0	39686006	T	C
22	chr22_39695868	0	39695868	G	A
22	chr22_39697309	0	39697309	C	T
22	chr22_39698893	0	39698893	T	C
22	chr22_39699511	0	39699511	T	G
22	chr22_39706493	0	39706493	G	A
22	chr22_39708409	0	39708409	T	C
22	chr22_39716283	0	39716283	T	C
22	chr22_39728237	0	39728237	G	T
22	chr22_39730328	0	39730328	C	T
22	chr22_39730521	0	39730521	C	T
22	chr22_39740364	0	39740364	A	G
22	chr22_39742861	0	39742861	T	C
22	chr22_39743136	0	39743136	C	T
22	chr22_39748559	0	39748559	A	G
22	chr22_39753984	0	39753984	A	G
22	chr22_39756360	0	39756360	T	C
22	chr22_39756378	0	39756378	T	C
22	chr22_39758611	0	39758611	T	C
22	chr22_39763652	0	39763652	T	C
22	chr22_39764457	0	39764457	A	G
22	chr22_39783626	0	39783626	A	G
22	chr22_39785131	0	39785131	G	C
22	chr22_39791861	0	39791861	C	T
22	chr22_39802585	0	39802585	A	G
22	chr22_39804794	0	39804794	A	G
22	chr22_39806227	0	39806227	C	T
22	chr22_39827393	0	39827393	A	G
22	chr22_39828693	0	39828693	T	C
22	chr22_39829111	0	39829111	A	G
22	chr22_39835272	0	39835272	A	G
22	chr22_39836938	0	39836938	A	G
22	chr22_39844500	0	39844500	G	A
22	chr22_39848518	0	39848518	A	C
22	chr22_39850737	0	39850737	G	A
22	chr22_39851035	0	39851035	G	C
22	chr22_39851419	0	39851419	T	C
22	chr22_39852847	0	39852847	C	A
22	chr22_39854507	0	39854507	A	G
22	chr22_39858526	0	39858526	G	T
22	chr22_39863553	0	39863553	A	G
22	chr22_39864787	0	39864787	C	T
22	chr22_39870217	0	39870217	G	A
22	chr22_39878779	0	39878779	A	G
22	chr22_39884447	0	39884447	C	G
22	chr22_39886019	0	39886019	C	G
22	chr22_39888038	0	39888038	G	A
22	chr22_39894885	0	39894885	T	A
22	chr22_39894901	0	39894901	A	G
22	chr22_39895091	0	39895091	A	G
22	chr22_39917884	0	39917884	T	C
22	chr22_39918716	0	39918716	A	G
22	chr22_39919489	0	39919489	C	T
22	chr22_39921545	0	39921545	A	G
22	chr22_39923606	0	39923606	G	T
22	chr22_39924527	0	39924527	G	C
22	chr22_39925555	0	39925555	A	G
22	chr22_39928186	0	39928186	T	C
22	chr22_39931993	0	39931993	A	T
22	chr22_39932046	0	39932046	C	T
22	chr22_39932663	0	39932663	T	C
22	chr22_39937877	0	39937877	A	G
22	chr22_39938494	0	39938494	T	C
22	chr22_39950123	0	39950123	T	C
22	chr22_39954693	0	39954693	G	A
22	chr22_39967918	0	39967918	C	T
22	chr22_39968207	0	39968207	C	T
22	chr22_39973956	0	39973956	G	T
22	chr22_39975630	0	39975630	C	T
22	chr22_39975998	0	39975998	T	C
22	chr22_39976831	0	39976831	G	A
22	chr22_39980760	0	39980760	C	A
22	chr22_39982287	0	39982287	A	G
22	chr22_39982950	0	39982950	C	T
22	chr22_39995501	0	39995501	C	T
22	chr22_39995962	0	39995962	T	C
22	chr22_40000392	0	40000392	G	T
22	chr22_40001725	0	40001725	T	C
22	chr22_40011384	0	40011384	G	A
22	chr22_40019553	0	40019553	C	T
22	chr22_40021224	0	40021224	G	A
22	chr22_40024379	0	40024379	T	A
22	chr22_40025283	0	40025283	T	C
22	chr22_40029494	0	40029494	C	T
22	chr22_40032822	0	40032822	A	G
22	chr22_40032872	0	40032872	C	G
22	chr22_40040562	0	40040562	T	C
22	chr22_40053213	0	40053213	T	A
22	chr22_40053559	0	40053559	A	G
22	chr22_40062446	0	40062446	G	T
22	chr22_40063488	0	40063488	G	A
22	chr22_40066117	0	40066117	T	C
22	chr22_40068023	0	40068023	C	T
22	chr22_40077176	0	40077176	T	C
22	chr22_40077522	0	40077522	A	G
22	chr22_40080685	0	40080685	A	G
22	chr22_40095972	0	40095972	T	C
22	chr22_40096758	0	40096758	C	T
22	chr22_40097401	0	40097401	C	T
22	chr22_40098261	0	40098261	T	C
22	chr22_40099497	0	40099497	C	A
22	chr22_40101309	0	40101309	A	C
22	chr22_40106703	0	40106703	G	A
22	chr22_40114904	0	40114904	A	T
22	chr22_40118828	0	40118828	A	C
22	chr22_40119028	0	40119028	C	A
22	chr22_40119366	0	40119366	C	A
22	chr22_40119833	0	40119833	A	G
22	chr22_40119866	0	40119866	T	C
22	chr22_40126851	0	40126851	G	A
22	chr22_40133113	0	40133113	T	A
22	chr22_40134514	0	40134514	G	A
22	chr22_40146875	0	40146875	G	A
22	chr22_40151586	0	40151586	G	A
22	chr22_40151966	0	40151966	G	A
22	chr22_40152808	0	40152808	A	G
22	chr22_40153649	0	40153649	G	T
22	chr22_40156255	0	40156255	T	C
22	chr22_40172584	0	40172584	A	G
22	chr22_40178132	0	40178132	A	G
22	chr22_40179949	0	40179949	T	C
22	chr22_40184174	0	40184174	G	A
22	chr22_40186645	0	40186645	G	A
22	chr22_40194443	0	40194443	A	G
22	chr22_40199917	0	40199917	C	T
22	chr22_40199924	0	40199924	T	C
22	chr22_40202869	0	40202869	G	A
22	chr22_40204675	0	40204675	C	T
22	chr22_40207655	0	40207655	T	C
22	chr22_40226831	0	40226831	C	T
22	chr22_40227416	0	40227416	C	T
22	chr22_40227669	0	40227669	T	C
22	chr22_40229943	0	40229943	A	G
22	chr22_40231344	0	40231344	A	C
22	chr22_40243715	0	40243715	A	G
22	chr22_40245308	0	40245308	G	T
22	chr22_40256351	0	40256351	T	G
22	chr22_40259832	0	40259832	C	T
22	chr22_40264037	0	40264037	C	G
22	chr22_40273076	0	40273076	T	C
22	chr22_40274411	0	40274411	C	A
22	chr22_40275992	0	40275992	A	G
22	chr22_40276498	0	40276498	A	G
22	chr22_40277975	0	40277975	C	A
22	chr22_40286200	0	40286200	T	C
22	chr22_40293802	0	40293802	A	C
22	chr22_40299043	0	40299043	T	A
22	chr22_40303283	0	40303283	T	C
22	chr22_40322733	0	40322733	A	T
22	chr22_40335563	0	40335563	C	T
22	chr22_40336974	0	40336974	C	T
22	chr22_40337154	0	40337154	G	T
22	chr22_40341316	0	40341316	A	C
22	chr22_40343330	0	40343330	T	C
22	chr22_40343636	0	40343636	A	G
22	chr22_40344718	0	40344718	G	A
22	chr22_40349548	0	40349548	A	G
22	chr22_40354755	0	40354755	T	C
22	chr22_40356568	0	40356568	G	A
22	chr22_40358967	0	40358967	T	C
22	chr22_40365279	0	40365279	C	T
22	chr22_40367287	0	40367287	C	T
22	chr22_40373657	0	40373657	A	G
22	chr22_40374241	0	40374241	T	C
22	chr22_40374470	0	40374470	G	T
22	chr22_40377821	0	40377821	C	T
22	chr22_40402782	0	40402782	T	A
22	chr22_40407276	0	40407276	A	G
22	chr22_40412968	0	40412968	G	A
22	chr22_40414036	0	40414036	C	T
22	chr22_40419269	0	40419269	A	G
22	chr22_40419528	0	40419528	G	C
22	chr22_40422910	0	40422910	A	G
22	chr22_40424126	0	40424126	A	G
22	chr22_40426174	0	40426174	C	T
22	chr22_40430985	0	40430985	C	T
22	chr22_40434760	0	40434760	A	G
22	chr22_40435282	0	40435282	G	A
22	chr22_40435913	0	40435913	C	T
22	chr22_40436086	0	40436086	T	C
22	chr22_40439670	0	40439670	A	G
22	chr22_40446311	0	40446311	C	T
22	chr22_40450424	0	40450424	T	C
22	chr22_40451828	0	40451828	T	C
22	chr22_40452404	0	40452404	A	G
22	chr22_40454181	0	40454181	A	G
22	chr22_40456040	0	40456040	C	A
22	chr22_40458206	0	40458206	T	C
22	chr22_40461086	0	40461086	T	C
22	chr22_40463347	0	40463347	G	A
22	chr22_40469280	0	40469280	C	T
22	chr22_40473348	0	40473348	T	C
22	chr22_40474120	0	40474120	A	G
22	chr22_40476121	0	40476121	A	G
22	chr22_40477133	0	40477133	A	G
22	chr22_40477430	0	40477430	T	C
22	chr22_40484540	0	40484540	G	T
22	chr22_40485502	0	40485502	A	G
22	chr22_40486669	0	40486669	G	C
22	chr22_40486840	0	40486840	A	G
22	chr22_40490484	0	40490484	C	T
22	chr22_40490918	0	40490918	T	C
22	chr22_40491864	0	40491864	T	C
22	chr22_40492713	0	40492713	G	A
22	chr22_40493353	0	40493353	G	T
22	chr22_40499058	0	40499058	C	G
22	chr22_40509100	0	40509100	T	A
22	chr22_40512194	0	40512194	C	T
22	chr22_40515403	0	40515403	A	G
22	chr22_40519705	0	40519705	A	G
22	chr22_40524503	0	40524503	T	C
22	chr22_40524861	0	40524861	G	A
22	chr22_40532333	0	40532333	A	C
22	chr22_40532920	0	40532920	T	C
22	chr22_40538626	0	40538626	C	G
22	chr22_40543824	0	40543824	T	C
22	chr22_40548462	0	40548462	T	C
22	chr22_40548761	0	40548761	A	C
22	chr22_40555437	0	40555437	A	G
22	chr22_40556827	0	40556827	T	C
22	chr22_40560996	0	40560996	A	G
22	chr22_40569018	0	40569018	G	A
22	chr22_40571271	0	40571271	G	A
22	chr22_40579124	0	40579124	T	C
22	chr22_40582894	0	40582894	A	G
22	chr22_40590213	0	40590213	A	C
22	chr22_40593417	0	40593417	G	A
22	chr22_40595010	0	40595010	G	A
22	chr22_40602376	0	40602376	T	C
22	chr22_40603183	0	40603183	C	T
22	chr22_40604210	0	40604210	C	G
22	chr22_40612009	0	40612009	T	A
22	chr22_40614945	0	40614945	C	T
22	chr22_40616337	0	40616337	A	G
22	chr22_40621234	0	40621234	G	A
22	chr22_40621317	0	40621317	T	C
22	chr22_40628670	0	40628670	A	G
22	chr22_40637701	0	40637701	C	G
22	chr22_40647455	0	40647455	C	T
22	chr22_40647654	0	40647654	T	C
22	chr22_40650770	0	40650770	A	G
22	chr22_40652471	0	40652471	C	T
22	chr22_40654414	0	40654414	A	G
22	chr22_40655276	0	40655276	A	G
22	chr22_40656400	0	40656400	A	G
22	chr22_40660606	0	40660606	C	T
22	chr22_40671446	0	40671446	A	G
22	chr22_40671885	0	40671885	A	G
22	chr22_40681503	0	40681503	G	A
22	chr22_40686261	0	40686261	C	T
22	chr22_40689869	0	40689869	T	C
22	chr22_40698831	0	40698831	C	T
22	chr22_40702355	0	40702355	C	A
22	chr22_40704396	0	40704396	T	G
22	chr22_40707658	0	40707658	G	A
22	chr22_40719116	0	40719116	G	A
22	chr22_40724241	0	40724241	T	C
22	chr22_40724398	0	40724398	C	T
22	chr22_40727596	0	40727596	C	G
22	chr22_40731941	0	40731941	A	C
22	chr22_40732694	0	40732694	A	G
22	chr22_40740426	0	40740426	C	T
22	chr22_40745016	0	40745016	C	T
22	chr22_40748001	0	40748001	G	A
22	chr22_40749790	0	40749790	C	G
22	chr22_40751360	0	40751360	C	T
22	chr22_40753447	0	40753447	A	C
22	chr22_40754556	0	40754556	T	G
22	chr22_40758266	0	40758266	A	G
22	chr22_40758874	0	40758874	C	T
22	chr22_40759892	0	40759892	C	G
22	chr22_40765296	0	40765296	A	G
22	chr22_40766845	0	40766845	C	T
22	chr22_40768618	0	40768618	T	C
22	chr22_40769573	0	40769573	G	T
22	chr22_40779012	0	40779012	T	C
22	chr22_40779994	0	40779994	C	T
22	chr22_40780316	0	40780316	G	A
22	chr22_40783846	0	40783846	C	T
22	chr22_40783874	0	40783874	C	G
22	chr22_40783960	0	40783960	A	C
22	chr22_40784359	0	40784359	C	A
22	chr22_40789828	0	40789828	G	C
22	chr22_40796721	0	40796721	A	G
22	chr22_40797254	0	40797254	A	T
22	chr22_40799876	0	40799876	C	T
22	chr22_40809062	0	40809062	T	C
22	chr22_40813517	0	40813517	A	G
22	chr22_40826896	0	40826896	A	G
22	chr22_40827075	0	40827075	A	G
22	chr22_40828672	0	40828672	A	G
22	chr22_40828717	0	40828717	G	A
22	chr22_40829479	0	40829479	G	A
22	chr22_40836037	0	40836037	G	A
22	chr22_40836371	0	40836371	T	C
22	chr22_40854853	0	40854853	A	C
22	chr22_40863663	0	40863663	C	G
22	chr22_40866583	0	40866583	T	C
22	chr22_40867504	0	40867504	T	C
22	chr22_40874759	0	40874759	A	T
22	chr22_40888798	0	40888798	A	G
22	chr22_40891622	0	40891622	G	A
22	chr22_40892968	0	40892968	G	A
22	chr22_40895678	0	40895678	G	A
22	chr22_40895845	0	40895845	T	C
22	chr22_40899098	0	40899098	G	A
22	chr22_40902625	0	40902625	G	A
22	chr22_40909735	0	40909735	G	C
22	chr22_40915099	0	40915099	T	C
22	chr22_40922600	0	40922600	G	A
22	chr22_40923687	0	40923687	A	G
22	chr22_40926767	0	40926767	C	G
22	chr22_40927512	0	40927512	A	G
22	chr22_40932047	0	40932047	A	G
22	chr22_40936674	0	40936674	G	A
22	chr22_40937992	0	40937992	A	G
22	chr22_40946649	0	40946649	T	C
22	chr22_40951427	0	40951427	T	C
22	chr22_40955991	0	40955991	T	G
22	chr22_40963557	0	40963557	A	T
22	chr22_40963778	0	40963778	A	G
22	chr22_40969684	0	40969684	G	A
22	chr22_40971708	0	40971708	A	G
22	chr22_40980295	0	40980295	A	G
22	chr22_40982269	0	40982269	G	A
22	chr22_40984685	0	40984685	T	C
22	chr22_40985257	0	40985257	G	A
22	chr22_40987703	0	40987703	G	A
22	chr22_40991745	0	40991745	T	C
22	chr22_40994245	0	40994245	T	C
22	chr22_40996481	0	40996481	C	T
22	chr22_40996706	0	40996706	T	C
22	chr22_40999830	0	40999830	C	T
22	chr22_41000827	0	41000827	A	C
22	chr22_41004895	0	41004895	T	A
22	chr22_41010080	0	41010080	A	T
22	chr22_41013261	0	41013261	C	T
22	chr22_41021449	0	41021449	G	A
22	chr22_41025309	0	41025309	G	T
22	chr22_41030980	0	41030980	C	T
22	chr22_41032719	0	41032719	A	G
22	chr22_41043882	0	41043882	A	C
22	chr22_41047604	0	41047604	T	C
22	chr22_41049644	0	41049644	G	A
22	chr22_41053389	0	41053389	A	G
22	chr22_41054697	0	41054697	T	C
22	chr22_41058604	0	41058604	T	A
22	chr22_41064077	0	41064077	G	T
22	chr22_41066864	0	41066864	T	C
22	chr22_41070570	0	41070570	G	A
22	chr22_41079554	0	41079554	G	C
22	chr22_41082131	0	41082131	C	T
22	chr22_41083683	0	41083683	A	G
22	chr22_41099206	0	41099206	G	T
22	chr22_41101641	0	41101641	G	A
22	chr22_41101947	0	41101947	G	A
22	chr22_41105196	0	41105196	C	G
22	chr22_41106118	0	41106118	T	C
22	chr22_41133276	0	41133276	C	A
22	chr22_41133382	0	41133382	G	A
22	chr22_41136215	0	41136215	T	G
22	chr22_41137829	0	41137829	G	A
22	chr22_41143203	0	41143203	T	C
22	chr22_41145053	0	41145053	A	T
22	chr22_41147436	0	41147436	A	G
22	chr22_41150391	0	41150391	A	G
22	chr22_41151300	0	41151300	G	A
22	chr22_41153279	0	41153279	A	T
22	chr22_41154210	0	41154210	C	T
22	chr22_41160194	0	41160194	A	G
22	chr22_41160316	0	41160316	T	C
22	chr22_41162596	0	41162596	T	G
22	chr22_41168635	0	41168635	A	G
22	chr22_41169023	0	41169023	T	C
22	chr22_41170237	0	41170237	G	C
22	chr22_41173586	0	41173586	A	G
22	chr22_41174413	0	41174413	C	T
22	chr22_41176521	0	41176521	T	C
22	chr22_41178599	0	41178599	A	C
22	chr22_41185553	0	41185553	C	T
22	chr22_41194922	0	41194922	A	G
22	chr22_41199082	0	41199082	T	C
22	chr22_41204243	0	41204243	A	T
22	chr22_41208747	0	41208747	C	A
22	chr22_41213121	0	41213121	C	T
22	chr22_41214137	0	41214137	G	A
22	chr22_41222829	0	41222829	T	C
22	chr22_41240475	0	41240475	C	T
22	chr22_41251320	0	41251320	T	G
22	chr22_41253286	0	41253286	G	A
22	chr22_41265876	0	41265876	T	C
22	chr22_41268928	0	41268928	C	T
22	chr22_41273425	0	41273425	T	C
22	chr22_41277524	0	41277524	T	A
22	chr22_41279118	0	41279118	G	C
22	chr22_41281622	0	41281622	C	T
22	chr22_41288864	0	41288864	C	T
22	chr22_41292502	0	41292502	C	T
22	chr22_41292964	0	41292964	G	T
22	chr22_41294969	0	41294969	A	G
22	chr22_41310716	0	41310716	A	G
22	chr22_41318265	0	41318265	T	C
22	chr22_41318431	0	41318431	C	A
22	chr22_41318655	0	41318655	A	G
22	chr22_41326687	0	41326687	T	C
22	chr22_41329697	0	41329697	T	G
22	chr22_41340767	0	41340767	T	C
22	chr22_41341640	0	41341640	T	C
22	chr22_41343408	0	41343408	T	C
22	chr22_41345964	0	41345964	A	T
22	chr22_41351678	0	41351678	T	C
22	chr22_41352026	0	41352026	T	C
22	chr22_41352746	0	41352746	A	C
22	chr22_41358431	0	41358431	A	G
22	chr22_41366869	0	41366869	A	G
22	chr22_41375702	0	41375702	G	A
22	chr22_41376070	0	41376070	C	T
22	chr22_41380348	0	41380348	C	A
22	chr22_41392270	0	41392270	G	A
22	chr22_41392438	0	41392438	G	C
22	chr22_41392932	0	41392932	G	C
22	chr22_41394139	0	41394139	C	T
22	chr22_41395887	0	41395887	G	A
22	chr22_41397092	0	41397092	G	C
22	chr22_41398065	0	41398065	A	G
22	chr22_41398761	0	41398761	G	A
22	chr22_41399684	0	41399684	G	C
22	chr22_41409082	0	41409082	C	T
22	chr22_41414943	0	41414943	T	C
22	chr22_41415314	0	41415314	T	C
22	chr22_41416674	0	41416674	A	G
22	chr22_41417446	0	41417446	G	A
22	chr22_41418989	0	41418989	C	A
22	chr22_41425858	0	41425858	C	T
22	chr22_41425940	0	41425940	T	C
22	chr22_41426820	0	41426820	A	T
22	chr22_41427309	0	41427309	T	C
22	chr22_41429968	0	41429968	G	A
22	chr22_41430458	0	41430458	A	G
22	chr22_41438718	0	41438718	G	A
22	chr22_41440034	0	41440034	A	G
22	chr22_41443291	0	41443291	G	C
22	chr22_41452829	0	41452829	A	T
22	chr22_41459968	0	41459968	C	T
22	chr22_41463458	0	41463458	T	G
22	chr22_41471216	0	41471216	G	A
22	chr22_41472050	0	41472050	C	T
22	chr22_41473005	0	41473005	G	A
22	chr22_41483138	0	41483138	A	G
22	chr22_41487770	0	41487770	T	A
22	chr22_41503018	0	41503018	T	C
22	chr22_41503796	0	41503796	T	C
22	chr22_41508236	0	41508236	T	C
22	chr22_41512349	0	41512349	T	C
22	chr22_41518381	0	41518381	C	G
22	chr22_41525441	0	41525441	G	C
22	chr22_41526475	0	41526475	C	T
22	chr22_41526879	0	41526879	C	T
22	chr22_41527915	0	41527915	T	G
22	chr22_41552448	0	41552448	C	T
22	chr22_41560597	0	41560597	T	C
22	chr22_41560705	0	41560705	T	A
22	chr22_41564337	0	41564337	A	G
22	chr22_41588140	0	41588140	G	A
22	chr22_41591657	0	41591657	G	C
22	chr22_41609420	0	41609420	G	A
22	chr22_41609685	0	41609685	C	G
22	chr22_41616215	0	41616215	C	T
22	chr22_41621364	0	41621364	G	A
22	chr22_41629111	0	41629111	C	G
22	chr22_41632632	0	41632632	G	A
22	chr22_41633933	0	41633933	T	C
22	chr22_41634129	0	41634129	T	G
22	chr22_41635987	0	41635987	G	A
22	chr22_41636172	0	41636172	A	G
22	chr22_41641219	0	41641219	C	T
22	chr22_41642948	0	41642948	A	G
22	chr22_41643856	0	41643856	T	C
22	chr22_41644060	0	41644060	T	C
22	chr22_41645288	0	41645288	G	C
22	chr22_41645713	0	41645713	G	A
22	chr22_41650955	0	41650955	A	G
22	chr22_41653239	0	41653239	G	C
22	chr22_41653424	0	41653424	G	A
22	chr22_41654523	0	41654523	C	G
22	chr22_41657664	0	41657664	G	C
22	chr22_41659038	0	41659038	C	G
22	chr22_41661418	0	41661418	G	T
22	chr22_41665786	0	41665786	T	C
22	chr22_41667929	0	41667929	G	A
22	chr22_41677397	0	41677397	T	G
22	chr22_41682401	0	41682401	T	A
22	chr22_41691595	0	41691595	C	T
22	chr22_41694349	0	41694349	A	T
22	chr22_41695694	0	41695694	C	A
22	chr22_41705676	0	41705676	G	A
22	chr22_41706229	0	41706229	G	C
22	chr22_41709143	0	41709143	T	C
22	chr22_41711727	0	41711727	T	C
22	chr22_41712204	0	41712204	T	C
22	chr22_41712578	0	41712578	T	G
22	chr22_41715733	0	41715733	T	A
22	chr22_41730905	0	41730905	C	T
22	chr22_41740972	0	41740972	G	A
22	chr22_41749443	0	41749443	G	T
22	chr22_41761344	0	41761344	G	T
22	chr22_41767415	0	41767415	A	G
22	chr22_41772794	0	41772794	A	G
22	chr22_41774983	0	41774983	A	G
22	chr22_41775135	0	41775135	A	G
22	chr22_41776690	0	41776690	G	A
22	chr22_41787139	0	41787139	T	A
22	chr22_41791875	0	41791875	G	C
22	chr22_41791894	0	41791894	T	C
22	chr22_41796560	0	41796560	T	C
22	chr22_41797157	0	41797157	A	G
22	chr22_41800301	0	41800301	A	T
22	chr22_41809664	0	41809664	G	A
22	chr22_41812144	0	41812144	A	G
22	chr22_41813501	0	41813501	A	C
22	chr22_41820027	0	41820027	T	C
22	chr22_41829202	0	41829202	G	A
22	chr22_41829734	0	41829734	A	G
22	chr22_41831843	0	41831843	G	C
22	chr22_41832031	0	41832031	T	C
22	chr22_41833463	0	41833463	G	A
22	chr22_41835503	0	41835503	G	A
22	chr22_41835962	0	41835962	G	T
22	chr22_41838908	0	41838908	A	G
22	chr22_41841790	0	41841790	G	A
22	chr22_41848464	0	41848464	G	T
22	chr22_41851420	0	41851420	C	A
22	chr22_41858849	0	41858849	C	T
22	chr22_41858982	0	41858982	A	G
22	chr22_41862626	0	41862626	T	C
22	chr22_41865894	0	41865894	C	T
22	chr22_41866166	0	41866166	G	A
22	chr22_41870081	0	41870081	G	A
22	chr22_41870124	0	41870124	A	G
22	chr22_41870797	0	41870797	G	C
22	chr22_41875736	0	41875736	G	A
22	chr22_41891624	0	41891624	A	T
22	chr22_41893022	0	41893022	G	A
22	chr22_41895332	0	41895332	T	C
22	chr22_41896094	0	41896094	C	A
22	chr22_41898454	0	41898454	T	C
22	chr22_41899191	0	41899191	T	G
22	chr22_41904892	0	41904892	T	C
22	chr22_41907902	0	41907902	A	G
22	chr22_41907924	0	41907924	T	C
22	chr22_41908589	0	41908589	C	T
22	chr22_41920196	0	41920196	C	T
22	chr22_41921768	0	41921768	C	T
22	chr22_41923988	0	41923988	T	C
22	chr22_41936270	0	41936270	C	T
22	chr22_41946850	0	41946850	T	G
22	chr22_41949392	0	41949392	G	A
22	chr22_41958065	0	41958065	C	T
22	chr22_41970824	0	41970824	T	C
22	chr22_41974805	0	41974805	T	G
22	chr22_41978754	0	41978754	G	A
22	chr22_41989367	0	41989367	A	C
22	chr22_41990489	0	41990489	A	G
22	chr22_41993476	0	41993476	C	T
22	chr22_41997027	0	41997027	T	C
22	chr22_41997847	0	41997847	C	T
22	chr22_42000900	0	42000900	G	T
22	chr22_42005899	0	42005899	C	T
22	chr22_42025653	0	42025653	T	C
22	chr22_42026294	0	42026294	A	G
22	chr22_42035709	0	42035709	C	T
22	chr22_42042019	0	42042019	T	G
22	chr22_42042514	0	42042514	A	G
22	chr22_42044716	0	42044716	T	G
22	chr22_42048393	0	42048393	T	C
22	chr22_42050883	0	42050883	T	C
22	chr22_42061022	0	42061022	T	G
22	chr22_42062982	0	42062982	A	G
22	chr22_42070242	0	42070242	C	T
22	chr22_42075209	0	42075209	A	G
22	chr22_42081410	0	42081410	G	T
22	chr22_42086098	0	42086098	T	A
22	chr22_42089851	0	42089851	A	G
22	chr22_42093930	0	42093930	T	C
22	chr22_42097112	0	42097112	C	A
22	chr22_42097860	0	42097860	C	T
22	chr22_42098158	0	42098158	T	C
22	chr22_42099175	0	42099175	G	A
22	chr22_42117774	0	42117774	G	C
22	chr22_42118435	0	42118435	G	A
22	chr22_42126315	0	42126315	T	C
22	chr22_42132626	0	42132626	C	T
22	chr22_42134858	0	42134858	T	A
22	chr22_42135316	0	42135316	A	C
22	chr22_42140470	0	42140470	G	C
22	chr22_42141963	0	42141963	T	A
22	chr22_42142705	0	42142705	G	T
22	chr22_42143108	0	42143108	T	C
22	chr22_42143682	0	42143682	C	T
22	chr22_42149903	0	42149903	T	C
22	chr22_42151120	0	42151120	T	G
22	chr22_42158853	0	42158853	G	C
22	chr22_42164972	0	42164972	G	A
22	chr22_42169872	0	42169872	G	C
22	chr22_42171200	0	42171200	C	A
22	chr22_42175849	0	42175849	T	C
22	chr22_42178336	0	42178336	A	C
22	chr22_42182200	0	42182200	C	T
22	chr22_42185034	0	42185034	A	C
22	chr22_42198097	0	42198097	T	C
22	chr22_42209458	0	42209458	T	C
22	chr22_42242548	0	42242548	T	C
22	chr22_42246409	0	42246409	C	T
22	chr22_42249741	0	42249741	G	T
22	chr22_42251033	0	42251033	A	C
22	chr22_42251958	0	42251958	A	G
22	chr22_42253813	0	42253813	T	G
22	chr22_42257971	0	42257971	A	G
22	chr22_42258559	0	42258559	A	C
22	chr22_42263987	0	42263987	C	G
22	chr22_42269634	0	42269634	T	C
22	chr22_42291683	0	42291683	C	T
22	chr22_42296223	0	42296223	A	G
22	chr22_42312904	0	42312904	T	G
22	chr22_42317100	0	42317100	G	A
22	chr22_42321384	0	42321384	G	C
22	chr22_42330435	0	42330435	C	T
22	chr22_42337253	0	42337253	T	C
22	chr22_42339287	0	42339287	T	C
22	chr22_42343193	0	42343193	T	C
22	chr22_42344571	0	42344571	C	G
22	chr22_42353393	0	42353393	T	C
22	chr22_42355705	0	42355705	A	G
22	chr22_42356859	0	42356859	A	G
22	chr22_42365324	0	42365324	T	C
22	chr22_42367695	0	42367695	C	A
22	chr22_42367995	0	42367995	A	G
22	chr22_42369103	0	42369103	C	T
22	chr22_42392139	0	42392139	C	T
22	chr22_42396125	0	42396125	A	G
22	chr22_42398348	0	42398348	G	A
22	chr22_42399343	0	42399343	C	T
22	chr22_42400788	0	42400788	C	G
22	chr22_42404714	0	42404714	T	C
22	chr22_42415395	0	42415395	G	A
22	chr22_42416379	0	42416379	G	A
22	chr22_42418570	0	42418570	A	G
22	chr22_42424212	0	42424212	C	T
22	chr22_42425918	0	42425918	T	A
22	chr22_42431744	0	42431744	C	A
22	chr22_42433158	0	42433158	T	G
22	chr22_42440018	0	42440018	C	T
22	chr22_42441636	0	42441636	T	C
22	chr22_42443429	0	42443429	A	G
22	chr22_42450918	0	42450918	C	G
22	chr22_42457624	0	42457624	G	T
22	chr22_42461645	0	42461645	A	C
22	chr22_42462779	0	42462779	T	G
22	chr22_42470900	0	42470900	T	C
22	chr22_42480529	0	42480529	C	A
22	chr22_42487464	0	42487464	G	A
22	chr22_42487767	0	42487767	G	T
22	chr22_42491338	0	42491338	C	T
22	chr22_42491825	0	42491825	A	G
22	chr22_42497693	0	42497693	T	C
22	chr22_42506510	0	42506510	A	C
22	chr22_42509198	0	42509198	C	T
22	chr22_42512127	0	42512127	C	G
22	chr22_42522012	0	42522012	C	T
22	chr22_42525626	0	42525626	G	A
22	chr22_42533064	0	42533064	G	T
22	chr22_42533987	0	42533987	C	A
22	chr22_42534600	0	42534600	C	T
22	chr22_42541288	0	42541288	T	G
22	chr22_42552121	0	42552121	A	T
22	chr22_42556429	0	42556429	C	T
22	chr22_42560650	0	42560650	T	G
22	chr22_42568717	0	42568717	T	C
22	chr22_42568819	0	42568819	C	T
22	chr22_42571866	0	42571866	G	C
22	chr22_42575058	0	42575058	A	G
22	chr22_42577168	0	42577168	A	G
22	chr22_42577191	0	42577191	C	G
22	chr22_42578791	0	42578791	T	C
22	chr22_42580132	0	42580132	A	G
22	chr22_42585962	0	42585962	A	G
22	chr22_42604231	0	42604231	A	G
22	chr22_42614449	0	42614449	A	G
22	chr22_42616522	0	42616522	T	A
22	chr22_42617676	0	42617676	G	T
22	chr22_42630854	0	42630854	T	C
22	chr22_42632515	0	42632515	T	C
22	chr22_42637373	0	42637373	G	A
22	chr22_42637416	0	42637416	T	C
22	chr22_42644354	0	42644354	T	C
22	chr22_42647855	0	42647855	C	T
22	chr22_42650546	0	42650546	T	C
22	chr22_42655983	0	42655983	A	G
22	chr22_42656047	0	42656047	A	G
22	chr22_42677671	0	42677671	A	G
22	chr22_42681410	0	42681410	G	A
22	chr22_42688005	0	42688005	T	C
22	chr22_42690884	0	42690884	T	C
22	chr22_42704823	0	42704823	C	G
22	chr22_42707505	0	42707505	T	C
22	chr22_42708730	0	42708730	C	G
22	chr22_42714960	0	42714960	A	G
22	chr22_42722189	0	42722189	G	A
22	chr22_42726394	0	42726394	G	A
22	chr22_42726929	0	42726929	G	A
22	chr22_42729401	0	42729401	G	C
22	chr22_42732534	0	42732534	T	C
22	chr22_42736831	0	42736831	T	G
22	chr22_42747847	0	42747847	T	C
22	chr22_42751477	0	42751477	T	C
22	chr22_42760395	0	42760395	C	T
22	chr22_42760827	0	42760827	A	G
22	chr22_42763204	0	42763204	A	G
22	chr22_42771142	0	42771142	A	G
22	chr22_42773311	0	42773311	A	C
22	chr22_42775892	0	42775892	G	A
22	chr22_42775900	0	42775900	C	T
22	chr22_42783721	0	42783721	C	T
22	chr22_42798633	0	42798633	T	C
22	chr22_42801692	0	42801692	G	A
22	chr22_42804524	0	42804524	G	A
22	chr22_42807693	0	42807693	A	G
22	chr22_42818815	0	42818815	G	T
22	chr22_42819609	0	42819609	A	G
22	chr22_42827062	0	42827062	A	C
22	chr22_42829725	0	42829725	T	C
22	chr22_42831195	0	42831195	T	A
22	chr22_42845992	0	42845992	A	G
22	chr22_42847501	0	42847501	T	C
22	chr22_42851085	0	42851085	G	T
22	chr22_42854147	0	42854147	A	G
22	chr22_42859246	0	42859246	A	G
22	chr22_42866224	0	42866224	T	C
22	chr22_42866843	0	42866843	A	G
22	chr22_42870055	0	42870055	A	C
22	chr22_42876583	0	42876583	A	G
22	chr22_42877937	0	42877937	A	C
22	chr22_42878919	0	42878919	G	A
22	chr22_42880119	0	42880119	C	A
22	chr22_42882357	0	42882357	A	C
22	chr22_42883767	0	42883767	T	G
22	chr22_42884210	0	42884210	G	A
22	chr22_42885234	0	42885234	T	C
22	chr22_42886325	0	42886325	A	G
22	chr22_42886738	0	42886738	T	C
22	chr22_42891914	0	42891914	A	C
22	chr22_42891998	0	42891998	T	A
22	chr22_42896698	0	42896698	A	G
22	chr22_42897823	0	42897823	A	G
22	chr22_42904683	0	42904683	T	C
22	chr22_42906242	0	42906242	A	G
22	chr22_42907675	0	42907675	A	G
22	chr22_42913023	0	42913023	G	A
22	chr22_42914652	0	42914652	G	T
22	chr22_42916179	0	42916179	T	C
22	chr22_42937844	0	42937844	G	C
22	chr22_42938060	0	42938060	T	C
22	chr22_42938227	0	42938227	A	T
22	chr22_42939092	0	42939092	T	C
22	chr22_42945613	0	42945613	A	G
22	chr22_42948721	0	42948721	T	C
22	chr22_42949646	0	42949646	G	A
22	chr22_42954382	0	42954382	C	T
22	chr22_42955766	0	42955766	A	G
22	chr22_42956855	0	42956855	A	C
22	chr22_42964739	0	42964739	A	G
22	chr22_42966278	0	42966278	G	T
22	chr22_42967145	0	42967145	C	T
22	chr22_42971116	0	42971116	G	A
22	chr22_42972536	0	42972536	T	C
22	chr22_42977063	0	42977063	A	G
22	chr22_42980191	0	42980191	G	T
22	chr22_42981829	0	42981829	G	A
22	chr22_42989336	0	42989336	A	G
22	chr22_42997009	0	42997009	C	G
22	chr22_42999055	0	42999055	G	A
22	chr22_43006620	0	43006620	A	T
22	chr22_43016706	0	43016706	G	T
22	chr22_43021835	0	43021835	C	T
22	chr22_43025213	0	43025213	C	T
22	chr22_43025889	0	43025889	G	C
22	chr22_43037350	0	43037350	T	C
22	chr22_43041207	0	43041207	T	C
22	chr22_43041249	0	43041249	C	T
22	chr22_43044507	0	43044507	C	A
22	chr22_43047459	0	43047459	A	G
22	chr22_43048436	0	43048436	T	C
22	chr22_43052462	0	43052462	G	A
22	chr22_43052945	0	43052945	C	T
22	chr22_43053692	0	43053692	G	C
22	chr22_43055703	0	43055703	T	G
22	chr22_43055876	0	43055876	C	T
22	chr22_43058715	0	43058715	T	C
22	chr22_43058903	0	43058903	A	G
22	chr22_43060284	0	43060284	T	C
22	chr22_43069757	0	43069757	C	T
22	chr22_43071656	0	43071656	C	A
22	chr22_43080156	0	43080156	G	C
22	chr22_43087551	0	43087551	C	G
22	chr22_43089738	0	43089738	G	A
22	chr22_43090346	0	43090346	C	G
22	chr22_43104833	0	43104833	A	G
22	chr22_43105568	0	43105568	T	C
22	chr22_43121334	0	43121334	C	T
22	chr22_43121606	0	43121606	A	G
22	chr22_43122346	0	43122346	G	A
22	chr22_43125335	0	43125335	G	A
22	chr22_43125659	0	43125659	T	C
22	chr22_43126169	0	43126169	C	G
22	chr22_43126793	0	43126793	T	C
22	chr22_43129530	0	43129530	T	G
22	chr22_43129700	0	43129700	A	G
22	chr22_43131072	0	43131072	T	C
22	chr22_43138395	0	43138395	A	G
22	chr22_43139791	0	43139791	G	C
22	chr22_43147848	0	43147848	G	A
22	chr22_43168413	0	43168413	A	G
22	chr22_43169708	0	43169708	C	T
22	chr22_43177697	0	43177697	A	C
22	chr22_43179966	0	43179966	T	A
22	chr22_43186303	0	43186303	T	C
22	chr22_43186355	0	43186355	C	T
22	chr22_43191438	0	43191438	T	C
22	chr22_43196643	0	43196643	A	G
22	chr22_43216438	0	43216438	G	A
22	chr22_43221095	0	43221095	A	G
22	chr22_43223978	0	43223978	T	C
22	chr22_43227681	0	43227681	G	A
22	chr22_43229941	0	43229941	G	A
22	chr22_43230349	0	43230349	A	G
22	chr22_43230403	0	43230403	G	A
22	chr22_43231170	0	43231170	A	G
22	chr22_43231510	0	43231510	T	C
22	chr22_43246736	0	43246736	G	A
22	chr22_43248176	0	43248176	G	A
22	chr22_43252326	0	43252326	G	A
22	chr22_43255796	0	43255796	G	T
22	chr22_43256880	0	43256880	T	C
22	chr22_43258147	0	43258147	G	A
22	chr22_43272533	0	43272533	G	C
22	chr22_43279174	0	43279174	A	G
22	chr22_43281296	0	43281296	A	G
22	chr22_43281622	0	43281622	T	C
22	chr22_43282391	0	43282391	A	G
22	chr22_43290473	0	43290473	C	T
22	chr22_43291579	0	43291579	C	T
22	chr22_43296532	0	43296532	A	G
22	chr22_43306970	0	43306970	G	C
22	chr22_43309886	0	43309886	G	A
22	chr22_43311971	0	43311971	T	C
22	chr22_43314631	0	43314631	T	C
22	chr22_43317431	0	43317431	G	A
22	chr22_43319869	0	43319869	A	C
22	chr22_43324463	0	43324463	T	C
22	chr22_43324885	0	43324885	G	C
22	chr22_43328229	0	43328229	A	C
22	chr22_43329621	0	43329621	G	A
22	chr22_43331624	0	43331624	G	C
22	chr22_43334614	0	43334614	T	C
22	chr22_43356223	0	43356223	C	T
22	chr22_43362745	0	43362745	T	C
22	chr22_43381718	0	43381718	A	T
22	chr22_43384805	0	43384805	C	T
22	chr22_43385703	0	43385703	A	G
22	chr22_43390337	0	43390337	A	G
22	chr22_43395441	0	43395441	C	A
22	chr22_43400819	0	43400819	C	T
22	chr22_43402478	0	43402478	A	G
22	chr22_43407988	0	43407988	A	G
22	chr22_43412558	0	43412558	T	C
22	chr22_43415830	0	43415830	T	C
22	chr22_43417708	0	43417708	A	G
22	chr22_43421347	0	43421347	T	C
22	chr22_43421894	0	43421894	G	A
22	chr22_43424101	0	43424101	C	G
22	chr22_43428675	0	43428675	A	G
22	chr22_43429262	0	43429262	A	G
22	chr22_43431979	0	43431979	T	C
22	chr22_43432112	0	43432112	C	T
22	chr22_43435289	0	43435289	A	G
22	chr22_43436655	0	43436655	T	C
22	chr22_43442258	0	43442258	C	G
22	chr22_43443913	0	43443913	A	G
22	chr22_43445375	0	43445375	G	A
22	chr22_43450815	0	43450815	C	T
22	chr22_43464603	0	43464603	T	C
22	chr22_43466678	0	43466678	G	A
22	chr22_43470498	0	43470498	A	G
22	chr22_43471370	0	43471370	A	C
22	chr22_43481332	0	43481332	G	A
22	chr22_43481586	0	43481586	A	G
22	chr22_43483546	0	43483546	A	C
22	chr22_43483970	0	43483970	C	T
22	chr22_43485073	0	43485073	T	C
22	chr22_43486365	0	43486365	A	G
22	chr22_43491446	0	43491446	A	T
22	chr22_43496139	0	43496139	T	C
22	chr22_43500374	0	43500374	T	C
22	chr22_43501833	0	43501833	G	A
22	chr22_43503246	0	43503246	C	G
22	chr22_43513429	0	43513429	T	C
22	chr22_43517570	0	43517570	C	G
22	chr22_43521033	0	43521033	T	C
22	chr22_43526129	0	43526129	C	G
22	chr22_43534115	0	43534115	C	T
22	chr22_43536023	0	43536023	A	G
22	chr22_43537610	0	43537610	G	C
22	chr22_43538108	0	43538108	A	G
22	chr22_43538642	0	43538642	G	A
22	chr22_43538763	0	43538763	T	C
22	chr22_43544013	0	43544013	T	C
22	chr22_43544827	0	43544827	G	C
22	chr22_43547353	0	43547353	G	T
22	chr22_43551110	0	43551110	T	C
22	chr22_43551790	0	43551790	G	A
22	chr22_43552193	0	43552193	T	C
22	chr22_43559590	0	43559590	A	T
22	chr22_43563648	0	43563648	A	T
22	chr22_43565849	0	43565849	A	G
22	chr22_43573075	0	43573075	G	T
22	chr22_43576995	0	43576995	G	A
22	chr22_43578555	0	43578555	A	G
22	chr22_43580225	0	43580225	T	C
22	chr22_43580338	0	43580338	C	T
22	chr22_43581537	0	43581537	A	G
22	chr22_43585520	0	43585520	C	A
22	chr22_43586656	0	43586656	A	G
22	chr22_43589155	0	43589155	T	C
22	chr22_43607352	0	43607352	C	G
22	chr22_43607598	0	43607598	C	G
22	chr22_43611967	0	43611967	C	T
22	chr22_43612978	0	43612978	T	C
22	chr22_43624084	0	43624084	G	T
22	chr22_43624726	0	43624726	G	C
22	chr22_43627324	0	43627324	A	G
22	chr22_43628395	0	43628395	G	A
22	chr22_43628608	0	43628608	A	G
22	chr22_43628845	0	43628845	A	G
22	chr22_43628879	0	43628879	T	C
22	chr22_43633834	0	43633834	T	C
22	chr22_43634434	0	43634434	C	G
22	chr22_43634825	0	43634825	T	C
22	chr22_43643907	0	43643907	C	T
22	chr22_43645527	0	43645527	T	C
22	chr22_43646660	0	43646660	C	G
22	chr22_43647076	0	43647076	C	T
22	chr22_43652438	0	43652438	T	C
22	chr22_43654474	0	43654474	G	A
22	chr22_43654762	0	43654762	T	G
22	chr22_43660963	0	43660963	T	C
22	chr22_43661188	0	43661188	T	A
22	chr22_43662755	0	43662755	T	C
22	chr22_43662864	0	43662864	T	C
22	chr22_43667115	0	43667115	A	G
22	chr22_43670088	0	43670088	A	G
22	chr22_43672308	0	43672308	T	C
22	chr22_43674012	0	43674012	A	G
22	chr22_43676426	0	43676426	T	C
22	chr22_43677337	0	43677337	G	C
22	chr22_43678898	0	43678898	A	G
22	chr22_43684174	0	43684174	T	C
22	chr22_43686983	0	43686983	T	G
22	chr22_43690539	0	43690539	A	G
22	chr22_43690595	0	43690595	G	T
22	chr22_43692648	0	43692648	G	A
22	chr22_43693596	0	43693596	G	C
22	chr22_43694293	0	43694293	A	G
22	chr22_43698702	0	43698702	G	C
22	chr22_43705079	0	43705079	A	G
22	chr22_43709796	0	43709796	T	C
22	chr22_43711891	0	43711891	A	G
22	chr22_43713613	0	43713613	G	A
22	chr22_43715764	0	43715764	G	A
22	chr22_43720047	0	43720047	T	C
22	chr22_43723885	0	43723885	T	C
22	chr22_43726366	0	43726366	A	G
22	chr22_43752461	0	43752461	A	G
22	chr22_43756452	0	43756452	G	C
22	chr22_43756475	0	43756475	G	T
22	chr22_43756975	0	43756975	C	G
22	chr22_43757308	0	43757308	A	T
22	chr22_43763644	0	43763644	C	T
22	chr22_43768540	0	43768540	A	G
22	chr22_43776737	0	43776737	A	G
22	chr22_43779436	0	43779436	A	G
22	chr22_43779924	0	43779924	C	T
22	chr22_43782305	0	43782305	G	A
22	chr22_43785761	0	43785761	C	T
22	chr22_43792534	0	43792534	A	T
22	chr22_43793091	0	43793091	G	A
22	chr22_43793825	0	43793825	C	T
22	chr22_43796131	0	43796131	A	G
22	chr22_43807999	0	43807999	A	G
22	chr22_43808111	0	43808111	T	C
22	chr22_43809650	0	43809650	A	G
22	chr22_43811025	0	43811025	T	C
22	chr22_43820383	0	43820383	A	G
22	chr22_43835370	0	43835370	T	C
22	chr22_43836220	0	43836220	T	C
22	chr22_43837545	0	43837545	C	G
22	chr22_43839251	0	43839251	T	C
22	chr22_43842656	0	43842656	T	C
22	chr22_43852484	0	43852484	C	A
22	chr22_43857219	0	43857219	A	G
22	chr22_43859973	0	43859973	T	C
22	chr22_43864068	0	43864068	T	C
22	chr22_43866786	0	43866786	A	G
22	chr22_43867307	0	43867307	T	C
22	chr22_43868296	0	43868296	C	T
22	chr22_43872196	0	43872196	T	C
22	chr22_43875487	0	43875487	T	G
22	chr22_43875990	0	43875990	A	G
22	chr22_43877452	0	43877452	C	T
22	chr22_43878076	0	43878076	G	A
22	chr22_43879757	0	43879757	A	G
22	chr22_43887623	0	43887623	G	A
22	chr22_43888283	0	43888283	T	C
22	chr22_43889640	0	43889640	A	G
22	chr22_43894995	0	43894995	G	C
22	chr22_43895775	0	43895775	T	C
22	chr22_43898857	0	43898857	A	G
22	chr22_43903501	0	43903501	A	G
22	chr22_43920268	0	43920268	C	A
22	chr22_43920920	0	43920920	G	C
22	chr22_43921431	0	43921431	G	A
22	chr22_43927375	0	43927375	T	G
22	chr22_43944444	0	43944444	G	C
22	chr22_43946108	0	43946108	A	G
22	chr22_43950695	0	43950695	A	G
22	chr22_43955255	0	43955255	T	C
22	chr22_43955398	0	43955398	T	C
22	chr22_43956431	0	43956431	T	C
22	chr22_43963147	0	43963147	A	G
22	chr22_43963296	0	43963296	A	C
22	chr22_43965306	0	43965306	T	A
22	chr22_43968787	0	43968787	A	C
22	chr22_43971317	0	43971317	T	C
22	chr22_43973118	0	43973118	A	G
22	chr22_43977399	0	43977399	A	G
22	chr22_43987476	0	43987476	C	T
22	chr22_43988451	0	43988451	C	A
22	chr22_43996002	0	43996002	G	C
22	chr22_44004115	0	44004115	G	A
22	chr22_44004702	0	44004702	T	C
22	chr22_44015909	0	44015909	T	C
22	chr22_44016549	0	44016549	G	A
22	chr22_44025825	0	44025825	T	C
22	chr22_44027910	0	44027910	T	C
22	chr22_44032547	0	44032547	A	G
22	chr22_44034076	0	44034076	T	A
22	chr22_44034535	0	44034535	T	C
22	chr22_44034908	0	44034908	C	T
22	chr22_44035288	0	44035288	C	T
22	chr22_44038132	0	44038132	A	G
22	chr22_44038579	0	44038579	G	T
22	chr22_44039138	0	44039138	T	C
22	chr22_44040805	0	44040805	G	A
22	chr22_44046582	0	44046582	A	G
22	chr22_44049341	0	44049341	G	T
22	chr22_44051544	0	44051544	A	C
22	chr22_44053779	0	44053779	C	T
22	chr22_44053845	0	44053845	A	T
22	chr22_44058105	0	44058105	A	T
22	chr22_44065720	0	44065720	C	T
22	chr22_44070217	0	44070217	A	G
22	chr22_44081165	0	44081165	G	A
22	chr22_44081793	0	44081793	T	C
22	chr22_44083239	0	44083239	T	C
22	chr22_44086510	0	44086510	T	C
22	chr22_44086578	0	44086578	T	C
22	chr22_44086786	0	44086786	A	G
22	chr22_44086959	0	44086959	C	A
22	chr22_44088865	0	44088865	G	C
22	chr22_44090319	0	44090319	T	C
22	chr22_44092593	0	44092593	C	A
22	chr22_44095166	0	44095166	T	C
22	chr22_44097614	0	44097614	C	T
22	chr22_44098005	0	44098005	G	A
22	chr22_44101541	0	44101541	T	C
22	chr22_44101670	0	44101670	G	A
22	chr22_44101730	0	44101730	A	G
22	chr22_44102137	0	44102137	A	T
22	chr22_44102572	0	44102572	T	C
22	chr22_44107098	0	44107098	C	T
22	chr22_44111606	0	44111606	T	C
22	chr22_44114313	0	44114313	A	G
22	chr22_44114855	0	44114855	T	C
22	chr22_44118504	0	44118504	T	C
22	chr22_44129901	0	44129901	A	G
22	chr22_44135964	0	44135964	T	C
22	chr22_44142305	0	44142305	G	C
22	chr22_44144040	0	44144040	C	G
22	chr22_44149442	0	44149442	T	C
22	chr22_44154041	0	44154041	C	G
22	chr22_44154671	0	44154671	T	C
22	chr22_44157437	0	44157437	A	G
22	chr22_44157670	0	44157670	A	T
22	chr22_44163639	0	44163639	A	G
22	chr22_44167900	0	44167900	C	G
22	chr22_44169212	0	44169212	A	G
22	chr22_44169401	0	44169401	G	A
22	chr22_44170043	0	44170043	G	A
22	chr22_44171411	0	44171411	G	A
22	chr22_44171733	0	44171733	A	G
22	chr22_44179618	0	44179618	G	A
22	chr22_44186186	0	44186186	T	C
22	chr22_44204959	0	44204959	T	C
22	chr22_44206327	0	44206327	G	A
22	chr22_44208217	0	44208217	G	A
22	chr22_44210780	0	44210780	C	T
22	chr22_44216207	0	44216207	C	G
22	chr22_44223223	0	44223223	T	C
22	chr22_44223425	0	44223425	A	G
22	chr22_44225861	0	44225861	A	C
22	chr22_44228868	0	44228868	A	G
22	chr22_44234222	0	44234222	T	C
22	chr22_44243649	0	44243649	C	T
22	chr22_44258387	0	44258387	C	G
22	chr22_44262918	0	44262918	C	T
22	chr22_44266238	0	44266238	A	G
22	chr22_44271195	0	44271195	A	G
22	chr22_44276265	0	44276265	T	C
22	chr22_44278553	0	44278553	T	C
22	chr22_44278732	0	44278732	A	G
22	chr22_44279159	0	44279159	A	G
22	chr22_44281916	0	44281916	C	T
22	chr22_44286862	0	44286862	G	T
22	chr22_44290940	0	44290940	T	C
22	chr22_44296178	0	44296178	T	C
22	chr22_44296192	0	44296192	C	T
22	chr22_44301176	0	44301176	T	G
22	chr22_44308909	0	44308909	A	T
22	chr22_44309398	0	44309398	C	A
22	chr22_44309544	0	44309544	A	G
22	chr22_44313969	0	44313969	T	C
22	chr22_44319865	0	44319865	G	C
22	chr22_44328088	0	44328088	A	T
22	chr22_44329984	0	44329984	C	T
22	chr22_44330007	0	44330007	A	G
22	chr22_44331081	0	44331081	G	A
22	chr22_44331509	0	44331509	T	C
22	chr22_44336703	0	44336703	A	G
22	chr22_44337946	0	44337946	A	G
22	chr22_44338378	0	44338378	T	A
22	chr22_44339578	0	44339578	A	C
22	chr22_44345788	0	44345788	T	C
22	chr22_44347544	0	44347544	A	G
22	chr22_44349447	0	44349447	T	C
22	chr22_44353326	0	44353326	C	T
22	chr22_44363755	0	44363755	A	T
22	chr22_44367410	0	44367410	C	T
22	chr22_44369716	0	44369716	A	T
22	chr22_44382825	0	44382825	T	C
22	chr22_44386268	0	44386268	A	G
22	chr22_44398303	0	44398303	A	G
22	chr22_44399706	0	44399706	C	G
22	chr22_44400168	0	44400168	C	A
22	chr22_44404577	0	44404577	G	A
22	chr22_44411417	0	44411417	A	G
22	chr22_44411555	0	44411555	A	G
22	chr22_44413063	0	44413063	C	G
22	chr22_44416598	0	44416598	A	G
22	chr22_44424622	0	44424622	G	T
22	chr22_44427508	0	44427508	C	G
22	chr22_44430171	0	44430171	T	C
22	chr22_44433047	0	44433047	T	C
22	chr22_44434820	0	44434820	G	C
22	chr22_44436914	0	44436914	T	C
22	chr22_44437135	0	44437135	A	G
22	chr22_44445711	0	44445711	C	T
22	chr22_44460440	0	44460440	A	G
22	chr22_44468636	0	44468636	C	A
22	chr22_44471355	0	44471355	T	G
22	chr22_44472953	0	44472953	A	G
22	chr22_44474363	0	44474363	T	C
22	chr22_44475567	0	44475567	G	A
22	chr22_44478181	0	44478181	A	T
22	chr22_44481780	0	44481780	C	G
22	chr22_44486082	0	44486082	T	C
22	chr22_44497681	0	44497681	T	C
22	chr22_44501540	0	44501540	G	A
22	chr22_44508585	0	44508585	T	C
22	chr22_44523327	0	44523327	C	T
22	chr22_44535377	0	44535377	G	A
22	chr22_44537968	0	44537968	T	C
22	chr22_44541655	0	44541655	G	A
22	chr22_44547619	0	44547619	G	A
22	chr22_44549580	0	44549580	C	A
22	chr22_44549706	0	44549706	C	T
22	chr22_44552599	0	44552599	G	A
22	chr22_44553783	0	44553783	G	A
22	chr22_44556531	0	44556531	G	C
22	chr22_44556572	0	44556572	A	T
22	chr22_44557421	0	44557421	G	C
22	chr22_44560309	0	44560309	C	T
22	chr22_44563359	0	44563359	G	C
22	chr22_44563902	0	44563902	G	A
22	chr22_44570608	0	44570608	C	A
22	chr22_44571878	0	44571878	T	C
22	chr22_44592785	0	44592785	T	C
22	chr22_44597358	0	44597358	A	G
22	chr22_44604112	0	44604112	T	G
22	chr22_44604651	0	44604651	T	C
22	chr22_44608573	0	44608573	T	C
22	chr22_44613511	0	44613511	A	G
22	chr22_44614934	0	44614934	C	T
22	chr22_44615574	0	44615574	A	G
22	chr22_44618247	0	44618247	G	C
22	chr22_44628170	0	44628170	T	C
22	chr22_44628921	0	44628921	A	G
22	chr22_44628986	0	44628986	T	G
22	chr22_44631257	0	44631257	G	T
22	chr22_44631614	0	44631614	C	T
22	chr22_44647062	0	44647062	C	T
22	chr22_44651960	0	44651960	T	C
22	chr22_44654742	0	44654742	G	A
22	chr22_44660666	0	44660666	C	T
22	chr22_44660765	0	44660765	T	G
22	chr22_44661934	0	44661934	A	G
22	chr22_44665606	0	44665606	A	G
22	chr22_44667560	0	44667560	A	G
22	chr22_44669203	0	44669203	G	A
22	chr22_44670910	0	44670910	A	T
22	chr22_44673873	0	44673873	A	G
22	chr22_44673981	0	44673981	C	T
22	chr22_44676659	0	44676659	A	G
22	chr22_44676798	0	44676798	C	T
22	chr22_44678528	0	44678528	C	T
22	chr22_44681326	0	44681326	G	A
22	chr22_44682933	0	44682933	C	T
22	chr22_44683948	0	44683948	G	C
22	chr22_44694592	0	44694592	A	G
22	chr22_44703375	0	44703375	A	G
22	chr22_44705548	0	44705548	C	G
22	chr22_44708958	0	44708958	T	G
22	chr22_44714061	0	44714061	T	C
22	chr22_44727250	0	44727250	C	A
22	chr22_44727610	0	44727610	G	A
22	chr22_44728019	0	44728019	G	A
22	chr22_44729199	0	44729199	C	A
22	chr22_44734416	0	44734416	G	A
22	chr22_44734820	0	44734820	T	C
22	chr22_44736081	0	44736081	T	C
22	chr22_44741031	0	44741031	G	A
22	chr22_44741338	0	44741338	C	A
22	chr22_44750318	0	44750318	T	C
22	chr22_44762300	0	44762300	G	A
22	chr22_44764548	0	44764548	A	C
22	chr22_44764980	0	44764980	C	G
22	chr22_44768931	0	44768931	C	T
22	chr22_44769972	0	44769972	T	C
22	chr22_44771553	0	44771553	G	C
22	chr22_44779103	0	44779103	G	T
22	chr22_44785267	0	44785267	A	C
22	chr22_44789013	0	44789013	A	G
22	chr22_44791332	0	44791332	C	G
22	chr22_44792595	0	44792595	C	T
22	chr22_44794215	0	44794215	G	A
22	chr22_44794865	0	44794865	G	A
22	chr22_44797240	0	44797240	G	C
22	chr22_44799477	0	44799477	A	G
22	chr22_44815722	0	44815722	A	G
22	chr22_44817814	0	44817814	C	T
22	chr22_44821759	0	44821759	T	C
22	chr22_44828099	0	44828099	T	C
22	chr22_44833453	0	44833453	G	C
22	chr22_44836282	0	44836282	T	G
22	chr22_44851880	0	44851880	T	C
22	chr22_44868130	0	44868130	C	T
22	chr22_44870229	0	44870229	T	C
22	chr22_44876255	0	44876255	A	G
22	chr22_44887178	0	44887178	C	T
22	chr22_44899224	0	44899224	G	T
22	chr22_44904018	0	44904018	A	G
22	chr22_44909641	0	44909641	T	C
22	chr22_44909960	0	44909960	C	A
22	chr22_44920257	0	44920257	C	T
22	chr22_44925682	0	44925682	A	T
22	chr22_44940992	0	44940992	T	C
22	chr22_44941727	0	44941727	C	T
22	chr22_44941822	0	44941822	C	G
22	chr22_44951275	0	44951275	A	G
22	chr22_44951605	0	44951605	A	G
22	chr22_44952783	0	44952783	G	A
22	chr22_44956762	0	44956762	A	G
22	chr22_44959585	0	44959585	A	G
22	chr22_44959668	0	44959668	T	C
22	chr22_44964707	0	44964707	T	C
22	chr22_44971624	0	44971624	T	A
22	chr22_44971944	0	44971944	G	C
22	chr22_44973933	0	44973933	G	A
22	chr22_44976060	0	44976060	G	A
22	chr22_44981250	0	44981250	C	T
22	chr22_44983809	0	44983809	T	C
22	chr22_44983889	0	44983889	T	C
22	chr22_44987878	0	44987878	A	G
22	chr22_44988962	0	44988962	A	G
22	chr22_44991520	0	44991520	T	C
22	chr22_44992297	0	44992297	C	T
22	chr22_44998139	0	44998139	A	G
22	chr22_45001630	0	45001630	T	C
22	chr22_45008840	0	45008840	G	A
22	chr22_45010695	0	45010695	A	G
22	chr22_45011003	0	45011003	G	T
22	chr22_45012766	0	45012766	T	C
22	chr22_45024682	0	45024682	T	C
22	chr22_45031804	0	45031804	C	T
22	chr22_45054771	0	45054771	G	A
22	chr22_45076098	0	45076098	C	T
22	chr22_45082497	0	45082497	T	C
22	chr22_45084392	0	45084392	T	C
22	chr22_45088874	0	45088874	A	G
22	chr22_45095584	0	45095584	T	C
22	chr22_45095895	0	45095895	T	C
22	chr22_45100275	0	45100275	A	C
22	chr22_45105349	0	45105349	G	A
22	chr22_45109859	0	45109859	G	T
22	chr22_45139216	0	45139216	G	A
22	chr22_45149459	0	45149459	A	C
22	chr22_45157436	0	45157436	A	C
22	chr22_45169501	0	45169501	C	T
22	chr22_45173350	0	45173350	C	T
22	chr22_45173730	0	45173730	G	A
22	chr22_45185857	0	45185857	G	T
22	chr22_45188661	0	45188661	A	G
22	chr22_45189230	0	45189230	T	C
22	chr22_45193433	0	45193433	T	C
22	chr22_45202571	0	45202571	C	G
22	chr22_45203176	0	45203176	C	A
22	chr22_45209770	0	45209770	G	C
22	chr22_45216523	0	45216523	G	T
22	chr22_45216818	0	45216818	G	A
22	chr22_45225837	0	45225837	T	C
22	chr22_45226687	0	45226687	T	C
22	chr22_45229667	0	45229667	A	G
22	chr22_45260254	0	45260254	A	G
22	chr22_45266614	0	45266614	C	G
22	chr22_45266807	0	45266807	A	G
22	chr22_45267363	0	45267363	G	A
22	chr22_45284224	0	45284224	G	T
22	chr22_45284695	0	45284695	A	G
22	chr22_45291569	0	45291569	T	C
22	chr22_45293399	0	45293399	A	T
22	chr22_45293532	0	45293532	T	C
22	chr22_45295894	0	45295894	G	A
22	chr22_45295900	0	45295900	C	T
22	chr22_45315758	0	45315758	T	C
22	chr22_45321003	0	45321003	A	G
22	chr22_45323939	0	45323939	A	G
22	chr22_45326078	0	45326078	T	C
22	chr22_45331974	0	45331974	C	G
22	chr22_45344477	0	45344477	T	C
22	chr22_45349883	0	45349883	A	T
22	chr22_45351774	0	45351774	A	G
22	chr22_45355917	0	45355917	T	G
22	chr22_45356639	0	45356639	G	A
22	chr22_45357924	0	45357924	G	T
22	chr22_45360766	0	45360766	C	T
22	chr22_45364286	0	45364286	T	C
22	chr22_45366594	0	45366594	A	G
22	chr22_45368123	0	45368123	T	C
22	chr22_45371628	0	45371628	C	T
22	chr22_45371724	0	45371724	T	C
22	chr22_45382372	0	45382372	T	C
22	chr22_45385058	0	45385058	A	C
22	chr22_45385255	0	45385255	T	C
22	chr22_45385769	0	45385769	T	C
22	chr22_45386136	0	45386136	A	G
22	chr22_45392699	0	45392699	C	T
22	chr22_45402498	0	45402498	C	G
22	chr22_45409173	0	45409173	C	T
22	chr22_45409686	0	45409686	A	T
22	chr22_45410484	0	45410484	A	G
22	chr22_45411541	0	45411541	T	C
22	chr22_45417802	0	45417802	G	A
22	chr22_45418059	0	45418059	G	T
22	chr22_45422413	0	45422413	C	A
22	chr22_45428616	0	45428616	G	A
22	chr22_45428882	0	45428882	T	C
22	chr22_45432993	0	45432993	G	A
22	chr22_45461924	0	45461924	G	C
22	chr22_45462308	0	45462308	G	A
22	chr22_45463432	0	45463432	A	G
22	chr22_45479240	0	45479240	A	G
22	chr22_45490221	0	45490221	T	C
22	chr22_45492205	0	45492205	C	T
22	chr22_45500523	0	45500523	G	A
22	chr22_45507447	0	45507447	C	T
22	chr22_45507915	0	45507915	T	C
22	chr22_45509235	0	45509235	C	G
22	chr22_45509648	0	45509648	G	A
22	chr22_45513172	0	45513172	G	A
22	chr22_45514048	0	45514048	G	A
22	chr22_45514261	0	45514261	G	A
22	chr22_45515066	0	45515066	A	G
22	chr22_45517273	0	45517273	A	C
22	chr22_45518756	0	45518756	T	G
22	chr22_45523086	0	45523086	T	C
22	chr22_45523128	0	45523128	G	A
22	chr22_45523413	0	45523413	T	G
22	chr22_45539855	0	45539855	G	C
22	chr22_45545252	0	45545252	G	C
22	chr22_45550000	0	45550000	C	A
22	chr22_45551818	0	45551818	G	T
22	chr22_45555702	0	45555702	G	C
22	chr22_45563652	0	45563652	C	T
22	chr22_45584202	0	45584202	A	C
22	chr22_45584585	0	45584585	C	T
22	chr22_45596108	0	45596108	T	C
22	chr22_45596860	0	45596860	T	C
22	chr22_45599627	0	45599627	T	C
22	chr22_45604053	0	45604053	T	C
22	chr22_45605813	0	45605813	G	A
22	chr22_45611902	0	45611902	T	C
22	chr22_45614454	0	45614454	T	G
22	chr22_45614645	0	45614645	T	G
22	chr22_45619249	0	45619249	G	A
22	chr22_45624071	0	45624071	T	C
22	chr22_45627984	0	45627984	A	G
22	chr22_45631404	0	45631404	A	G
22	chr22_45635979	0	45635979	A	G
22	chr22_45637388	0	45637388	C	T
22	chr22_45638521	0	45638521	G	A
22	chr22_45639060	0	45639060	G	A
22	chr22_45650007	0	45650007	T	G
22	chr22_45650192	0	45650192	T	C
22	chr22_45653701	0	45653701	T	G
22	chr22_45654303	0	45654303	C	T
22	chr22_45661625	0	45661625	G	T
22	chr22_45661709	0	45661709	C	A
22	chr22_45662077	0	45662077	T	C
22	chr22_45662521	0	45662521	T	C
22	chr22_45667527	0	45667527	C	T
22	chr22_45671996	0	45671996	A	G
22	chr22_45678218	0	45678218	A	G
22	chr22_45678529	0	45678529	C	A
22	chr22_45678900	0	45678900	A	G
22	chr22_45684309	0	45684309	G	A
22	chr22_45685145	0	45685145	A	C
22	chr22_45692117	0	45692117	A	G
22	chr22_45698636	0	45698636	T	C
22	chr22_45700965	0	45700965	T	A
22	chr22_45703166	0	45703166	C	G
22	chr22_45703874	0	45703874	A	G
22	chr22_45705181	0	45705181	T	C
22	chr22_45709243	0	45709243	C	T
22	chr22_45709377	0	45709377	A	G
22	chr22_45711644	0	45711644	T	C
22	chr22_45711892	0	45711892	G	A
22	chr22_45713654	0	45713654	A	G
22	chr22_45718875	0	45718875	G	A
22	chr22_45723498	0	45723498	A	G
22	chr22_45727260	0	45727260	A	G
22	chr22_45733096	0	45733096	C	T
22	chr22_45733266	0	45733266	G	A
22	chr22_45733830	0	45733830	T	C
22	chr22_45737340	0	45737340	A	G
22	chr22_45737799	0	45737799	T	C
22	chr22_45747327	0	45747327	T	C
22	chr22_45748558	0	45748558	T	C
22	chr22_45750354	0	45750354	A	T
22	chr22_45760964	0	45760964	T	C
22	chr22_45767238	0	45767238	G	A
22	chr22_45773162	0	45773162	C	T
22	chr22_45773673	0	45773673	A	G
22	chr22_45775671	0	45775671	C	A
22	chr22_45785807	0	45785807	A	C
22	chr22_45785967	0	45785967	G	C
22	chr22_45786959	0	45786959	T	C
22	chr22_45792882	0	45792882	G	T
22	chr22_45794063	0	45794063	C	T
22	chr22_45802162	0	45802162	T	C
22	chr22_45806687	0	45806687	G	C
22	chr22_45810913	0	45810913	A	T
22	chr22_45811157	0	45811157	G	C
22	chr22_45812238	0	45812238	G	A
22	chr22_45817105	0	45817105	C	G
22	chr22_45817718	0	45817718	T	C
22	chr22_45822941	0	45822941	T	A
22	chr22_45823461	0	45823461	G	A
22	chr22_45826397	0	45826397	T	C
22	chr22_45832640	0	45832640	A	T
22	chr22_45834113	0	45834113	C	A
22	chr22_45834409	0	45834409	T	C
22	chr22_45836418	0	45836418	T	C
22	chr22_45839369	0	45839369	C	A
22	chr22_45839429	0	45839429	T	C
22	chr22_45847166	0	45847166	T	C
22	chr22_45847852	0	45847852	C	A
22	chr22_45848585	0	45848585	T	C
22	chr22_45853982	0	45853982	G	C
22	chr22_45862660	0	45862660	A	C
22	chr22_45864336	0	45864336	A	G
22	chr22_45866501	0	45866501	G	A
22	chr22_45866924	0	45866924	G	T
22	chr22_45867848	0	45867848	G	T
22	chr22_45885611	0	45885611	G	A
22	chr22_45886590	0	45886590	A	G
22	chr22_45886769	0	45886769	T	C
22	chr22_45911016	0	45911016	C	G
22	chr22_45913966	0	45913966	C	T
22	chr22_45927095	0	45927095	A	G
22	chr22_45928568	0	45928568	T	C
22	chr22_45932265	0	45932265	T	C
22	chr22_45935239	0	45935239	G	C
22	chr22_45942250	0	45942250	A	G
22	chr22_45944864	0	45944864	T	C
22	chr22_45945360	0	45945360	C	G
22	chr22_45948435	0	45948435	T	C
22	chr22_45949746	0	45949746	A	T
22	chr22_45950819	0	45950819	G	A
22	chr22_45951090	0	45951090	C	T
22	chr22_45952029	0	45952029	T	C
22	chr22_45952455	0	45952455	A	G
22	chr22_45956644	0	45956644	T	C
22	chr22_45956904	0	45956904	A	G
22	chr22_45958183	0	45958183	T	C
22	chr22_45958955	0	45958955	G	A
22	chr22_45965895	0	45965895	T	C
22	chr22_45966860	0	45966860	G	A
22	chr22_45979655	0	45979655	A	G
22	chr22_45981479	0	45981479	G	A
22	chr22_45982118	0	45982118	A	G
22	chr22_45985116	0	45985116	A	G
22	chr22_45989014	0	45989014	A	G
22	chr22_45991967	0	45991967	A	G
22	chr22_45992451	0	45992451	T	C
22	chr22_45996338	0	45996338	G	A
22	chr22_45996949	0	45996949	C	T
22	chr22_45998023	0	45998023	A	G
22	chr22_46000054	0	46000054	G	A
22	chr22_46008813	0	46008813	C	T
22	chr22_46012121	0	46012121	A	C
22	chr22_46015551	0	46015551	A	G
22	chr22_46016321	0	46016321	C	T
22	chr22_46020510	0	46020510	A	G
22	chr22_46024336	0	46024336	C	T
22	chr22_46026971	0	46026971	A	G
22	chr22_46039238	0	46039238	C	T
22	chr22_46039679	0	46039679	A	G
22	chr22_46047182	0	46047182	C	T
22	chr22_46047510	0	46047510	C	A
22	chr22_46054048	0	46054048	T	A
22	chr22_46061019	0	46061019	T	C
22	chr22_46066700	0	46066700	T	C
22	chr22_46067333	0	46067333	A	G
22	chr22_46073203	0	46073203	T	G
22	chr22_46073951	0	46073951	T	G
22	chr22_46082432	0	46082432	T	C
22	chr22_46089264	0	46089264	A	G
22	chr22_46096099	0	46096099	T	C
22	chr22_46101270	0	46101270	A	G
22	chr22_46104184	0	46104184	A	G
22	chr22_46106951	0	46106951	T	C
22	chr22_46107338	0	46107338	T	C
22	chr22_46111350	0	46111350	A	G
22	chr22_46112349	0	46112349	T	C
22	chr22_46113940	0	46113940	T	C
22	chr22_46115154	0	46115154	T	C
22	chr22_46117037	0	46117037	A	G
22	chr22_46125345	0	46125345	T	G
22	chr22_46126502	0	46126502	C	A
22	chr22_46129011	0	46129011	A	G
22	chr22_46129940	0	46129940	A	C
22	chr22_46131428	0	46131428	T	C
22	chr22_46143724	0	46143724	G	A
22	chr22_46146372	0	46146372	T	C
22	chr22_46151931	0	46151931	G	T
22	chr22_46156214	0	46156214	G	A
22	chr22_46166654	0	46166654	T	C
22	chr22_46167640	0	46167640	A	G
22	chr22_46181370	0	46181370	G	A
22	chr22_46184344	0	46184344	C	T
22	chr22_46184836	0	46184836	G	A
22	chr22_46190100	0	46190100	T	A
22	chr22_46195769	0	46195769	A	G
22	chr22_46199931	0	46199931	A	G
22	chr22_46217988	0	46217988	G	A
22	chr22_46218290	0	46218290	T	C
22	chr22_46234782	0	46234782	A	G
22	chr22_46239473	0	46239473	T	C
22	chr22_46251141	0	46251141	A	G
22	chr22_46251444	0	46251444	A	C
22	chr22_46252312	0	46252312	A	G
22	chr22_46256062	0	46256062	C	T
22	chr22_46256802	0	46256802	G	T
22	chr22_46258121	0	46258121	A	G
22	chr22_46260269	0	46260269	G	T
22	chr22_46262553	0	46262553	A	G
22	chr22_46270074	0	46270074	T	C
22	chr22_46271833	0	46271833	C	T
22	chr22_46273814	0	46273814	C	T
22	chr22_46275059	0	46275059	C	T
22	chr22_46281167	0	46281167	T	C
22	chr22_46282456	0	46282456	G	A
22	chr22_46283231	0	46283231	A	G
22	chr22_46285230	0	46285230	G	A
22	chr22_46286846	0	46286846	T	G
22	chr22_46287809	0	46287809	T	C
22	chr22_46289151	0	46289151	A	G
22	chr22_46289221	0	46289221	G	A
22	chr22_46289457	0	46289457	C	T
22	chr22_46295512	0	46295512	T	C
22	chr22_46298426	0	46298426	C	T
22	chr22_46300336	0	46300336	G	T
22	chr22_46304309	0	46304309	A	G
22	chr22_46307587	0	46307587	A	G
22	chr22_46307937	0	46307937	T	C
22	chr22_46307951	0	46307951	C	T
22	chr22_46308243	0	46308243	G	A
22	chr22_46310480	0	46310480	A	G
22	chr22_46310907	0	46310907	T	C
22	chr22_46311823	0	46311823	G	A
22	chr22_46313919	0	46313919	G	C
22	chr22_46314203	0	46314203	T	C
22	chr22_46319665	0	46319665	G	A
22	chr22_46320255	0	46320255	A	G
22	chr22_46322373	0	46322373	T	C
22	chr22_46324778	0	46324778	C	G
22	chr22_46325817	0	46325817	T	C
22	chr22_46331451	0	46331451	C	G
22	chr22_46334407	0	46334407	A	G
22	chr22_46334673	0	46334673	G	A
22	chr22_46334848	0	46334848	T	C
22	chr22_46335614	0	46335614	C	T
22	chr22_46335983	0	46335983	G	T
22	chr22_46336758	0	46336758	C	T
22	chr22_46338606	0	46338606	G	A
22	chr22_46338814	0	46338814	T	C
22	chr22_46342819	0	46342819	G	C
22	chr22_46343593	0	46343593	T	C
22	chr22_46346076	0	46346076	T	C
22	chr22_46359195	0	46359195	A	C
22	chr22_46365723	0	46365723	T	C
22	chr22_46370120	0	46370120	G	T
22	chr22_46370470	0	46370470	C	T
22	chr22_46378996	0	46378996	A	G
22	chr22_46379061	0	46379061	A	G
22	chr22_46387321	0	46387321	A	G
22	chr22_46392539	0	46392539	C	G
22	chr22_46392646	0	46392646	T	C
22	chr22_46395023	0	46395023	T	C
22	chr22_46397241	0	46397241	T	C
22	chr22_46401819	0	46401819	G	C
22	chr22_46402975	0	46402975	T	G
22	chr22_46403137	0	46403137	G	A
22	chr22_46403406	0	46403406	G	A
22	chr22_46409595	0	46409595	C	G
22	chr22_46414943	0	46414943	C	A
22	chr22_46415999	0	46415999	T	C
22	chr22_46437586	0	46437586	A	G
22	chr22_46438903	0	46438903	T	C
22	chr22_46442679	0	46442679	T	C
22	chr22_46444206	0	46444206	T	C
22	chr22_46446346	0	46446346	A	G
22	chr22_46446477	0	46446477	T	G
22	chr22_46450013	0	46450013	G	A
22	chr22_46455363	0	46455363	A	C
22	chr22_46467579	0	46467579	C	T
22	chr22_46468023	0	46468023	A	G
22	chr22_46471325	0	46471325	C	T
22	chr22_46472102	0	46472102	T	C
22	chr22_46475274	0	46475274	A	G
22	chr22_46482479	0	46482479	T	C
22	chr22_46491585	0	46491585	A	C
22	chr22_46492215	0	46492215	T	C
22	chr22_46496044	0	46496044	A	T
22	chr22_46496407	0	46496407	G	A
22	chr22_46498959	0	46498959	G	C
22	chr22_46514480	0	46514480	A	G
22	chr22_46517986	0	46517986	G	C
22	chr22_46519118	0	46519118	C	A
22	chr22_46519300	0	46519300	A	G
22	chr22_46520893	0	46520893	A	C
22	chr22_46521268	0	46521268	A	C
22	chr22_46523947	0	46523947	C	G
22	chr22_46527637	0	46527637	T	G
22	chr22_46535307	0	46535307	C	T
22	chr22_46536482	0	46536482	T	A
22	chr22_46537829	0	46537829	A	G
22	chr22_46544614	0	46544614	G	C
22	chr22_46550132	0	46550132	A	C
22	chr22_46555093	0	46555093	T	G
22	chr22_46562001	0	46562001	T	C
22	chr22_46565259	0	46565259	C	A
22	chr22_46566176	0	46566176	C	T
22	chr22_46566749	0	46566749	G	A
22	chr22_46566753	0	46566753	A	C
22	chr22_46567066	0	46567066	G	A
22	chr22_46567738	0	46567738	A	G
22	chr22_46571376	0	46571376	G	T
22	chr22_46572698	0	46572698	A	C
22	chr22_46574702	0	46574702	G	C
22	chr22_46577785	0	46577785	A	C
22	chr22_46587644	0	46587644	C	T
22	chr22_46588678	0	46588678	A	G
22	chr22_46589107	0	46589107	G	T
22	chr22_46591274	0	46591274	T	C
22	chr22_46591289	0	46591289	T	C
22	chr22_46592572	0	46592572	G	A
22	chr22_46593884	0	46593884	A	G
22	chr22_46594173	0	46594173	G	C
22	chr22_46595085	0	46595085	G	T
22	chr22_46599992	0	46599992	A	T
22	chr22_46603892	0	46603892	A	G
22	chr22_46608531	0	46608531	A	G
22	chr22_46609516	0	46609516	A	G
22	chr22_46613145	0	46613145	A	G
22	chr22_46627938	0	46627938	C	G
22	chr22_46633579	0	46633579	T	G
22	chr22_46639292	0	46639292	G	A
22	chr22_46647197	0	46647197	T	C
22	chr22_46650572	0	46650572	G	A
22	chr22_46660044	0	46660044	G	A
22	chr22_46662688	0	46662688	T	C
22	chr22_46666752	0	46666752	A	G
22	chr22_46677279	0	46677279	C	T
22	chr22_46679894	0	46679894	A	G
22	chr22_46679913	0	46679913	A	G
22	chr22_46680655	0	46680655	G	T
22	chr22_46692449	0	46692449	T	C
22	chr22_46710528	0	46710528	A	G
22	chr22_46718295	0	46718295	T	C
22	chr22_46719837	0	46719837	G	A
22	chr22_46724243	0	46724243	A	G
22	chr22_46724574	0	46724574	T	C
22	chr22_46728894	0	46728894	A	C
22	chr22_46729361	0	46729361	A	G
22	chr22_46730198	0	46730198	A	T
22	chr22_46733740	0	46733740	G	A
22	chr22_46738055	0	46738055	A	T
22	chr22_46757778	0	46757778	G	A
22	chr22_46761804	0	46761804	G	A
22	chr22_46772704	0	46772704	C	G
22	chr22_46774577	0	46774577	T	C
22	chr22_46777507	0	46777507	A	G
22	chr22_46783140	0	46783140	T	C
22	chr22_46785373	0	46785373	T	G
22	chr22_46789653	0	46789653	A	T
22	chr22_46796629	0	46796629	G	A
22	chr22_46803074	0	46803074	T	C
22	chr22_46803936	0	46803936	T	C
22	chr22_46804123	0	46804123	G	T
22	chr22_46806874	0	46806874	G	A
22	chr22_46810290	0	46810290	C	T
22	chr22_46811007	0	46811007	T	G
22	chr22_46812739	0	46812739	A	G
22	chr22_46816083	0	46816083	T	C
22	chr22_46817665	0	46817665	A	G
22	chr22_46818411	0	46818411	A	C
22	chr22_46821857	0	46821857	A	G
22	chr22_46825001	0	46825001	C	T
22	chr22_46831964	0	46831964	T	C
22	chr22_46839725	0	46839725	G	A
22	chr22_46842362	0	46842362	T	C
22	chr22_46846491	0	46846491	A	G
22	chr22_46847478	0	46847478	T	G
22	chr22_46850503	0	46850503	C	T
22	chr22_46850535	0	46850535	T	C
22	chr22_46852174	0	46852174	G	T
22	chr22_46854447	0	46854447	A	G
22	chr22_46856837	0	46856837	G	T
22	chr22_46861240	0	46861240	G	A
22	chr22_46862459	0	46862459	G	C
22	chr22_46869035	0	46869035	T	C
22	chr22_46870504	0	46870504	A	G
22	chr22_46870992	0	46870992	C	G
22	chr22_46871265	0	46871265	C	G
22	chr22_46894705	0	46894705	T	G
22	chr22_46895576	0	46895576	C	G
22	chr22_46899639	0	46899639	C	A
22	chr22_46907010	0	46907010	T	C
22	chr22_46909408	0	46909408	A	G
22	chr22_46909434	0	46909434	C	A
22	chr22_46910031	0	46910031	A	G
22	chr22_46924885	0	46924885	A	G
22	chr22_46927535	0	46927535	G	C
22	chr22_46928903	0	46928903	T	G
22	chr22_46932426	0	46932426	C	T
22	chr22_46932623	0	46932623	A	G
22	chr22_46936638	0	46936638	T	C
22	chr22_46939104	0	46939104	T	C
22	chr22_46948922	0	46948922	G	T
22	chr22_46950936	0	46950936	G	A
22	chr22_46959112	0	46959112	T	C
22	chr22_46961983	0	46961983	G	T
22	chr22_46962472	0	46962472	C	T
22	chr22_46963408	0	46963408	T	C
22	chr22_46964774	0	46964774	G	A
22	chr22_46964886	0	46964886	C	A
22	chr22_46967576	0	46967576	T	C
22	chr22_46972726	0	46972726	T	C
22	chr22_46975823	0	46975823	A	G
22	chr22_46977374	0	46977374	G	A
22	chr22_46984819	0	46984819	G	A
22	chr22_46986269	0	46986269	G	A
22	chr22_46986273	0	46986273	T	C
22	chr22_46987770	0	46987770	A	G
22	chr22_46990489	0	46990489	G	A
22	chr22_46991394	0	46991394	T	C
22	chr22_46991868	0	46991868	T	C
22	chr22_46995837	0	46995837	G	A
22	chr22_46999202	0	46999202	T	G
22	chr22_46999498	0	46999498	T	A
22	chr22_47003630	0	47003630	G	A
22	chr22_47006615	0	47006615	G	A
22	chr22_47007678	0	47007678	G	A
22	chr22_47007842	0	47007842	G	A
22	chr22_47011455	0	47011455	C	T
22	chr22_47016101	0	47016101	G	T
22	chr22_47026050	0	47026050	C	T
22	chr22_47048725	0	47048725	A	G
22	chr22_47052349	0	47052349	A	G
22	chr22_47054001	0	47054001	A	G
22	chr22_47054985	0	47054985	A	G
22	chr22_47056218	0	47056218	A	G
22	chr22_47057160	0	47057160	T	G
22	chr22_47067373	0	47067373	T	C
22	chr22_47071584	0	47071584	C	T
22	chr22_47079075	0	47079075	T	C
22	chr22_47079501	0	47079501	C	T
22	chr22_47079524	0	47079524	T	C
22	chr22_47082449	0	47082449	A	T
22	chr22_47083709	0	47083709	A	G
22	chr22_47084157	0	47084157	G	C
22	chr22_47085177	0	47085177	C	A
22	chr22_47085976	0	47085976	T	A
22	chr22_47086843	0	47086843	A	G
22	chr22_47087223	0	47087223	A	G
22	chr22_47088856	0	47088856	G	T
22	chr22_47094703	0	47094703	G	A
22	chr22_47095508	0	47095508	T	C
22	chr22_47095693	0	47095693	G	A
22	chr22_47096295	0	47096295	C	T
22	chr22_47096867	0	47096867	G	T
22	chr22_47096973	0	47096973	C	T
22	chr22_47098228	0	47098228	A	G
22	chr22_47101621	0	47101621	T	A
22	chr22_47107491	0	47107491	G	T
22	chr22_47110735	0	47110735	C	T
22	chr22_47112097	0	47112097	T	G
22	chr22_47112491	0	47112491	G	A
22	chr22_47114459	0	47114459	G	A
22	chr22_47114550	0	47114550	C	T
22	chr22_47116577	0	47116577	C	T
22	chr22_47117664	0	47117664	C	T
22	chr22_47123103	0	47123103	A	C
22	chr22_47123118	0	47123118	T	G
22	chr22_47123867	0	47123867	G	A
22	chr22_47128680	0	47128680	T	C
22	chr22_47133564	0	47133564	T	C
22	chr22_47139936	0	47139936	A	G
22	chr22_47143020	0	47143020	T	C
22	chr22_47143045	0	47143045	A	G
22	chr22_47146147	0	47146147	A	C
22	chr22_47147622	0	47147622	T	C
22	chr22_47148598	0	47148598	C	T
22	chr22_47153262	0	47153262	G	A
22	chr22_47157753	0	47157753	A	C
22	chr22_47158125	0	47158125	T	G
22	chr22_47159057	0	47159057	A	G
22	chr22_47162560	0	47162560	A	G
22	chr22_47166583	0	47166583	G	C
22	chr22_47167365	0	47167365	G	T
22	chr22_47167497	0	47167497	T	C
22	chr22_47168887	0	47168887	C	A
22	chr22_47170536	0	47170536	T	C
22	chr22_47170777	0	47170777	G	C
22	chr22_47181703	0	47181703	A	G
22	chr22_47186378	0	47186378	T	C
22	chr22_47188266	0	47188266	A	G
22	chr22_47195104	0	47195104	T	C
22	chr22_47197564	0	47197564	A	G
22	chr22_47197777	0	47197777	T	G
22	chr22_47198842	0	47198842	A	C
22	chr22_47199347	0	47199347	C	G
22	chr22_47200197	0	47200197	A	G
22	chr22_47202059	0	47202059	C	T
22	chr22_47205369	0	47205369	A	G
22	chr22_47206309	0	47206309	A	G
22	chr22_47212505	0	47212505	G	A
22	chr22_47216647	0	47216647	T	C
22	chr22_47239508	0	47239508	A	G
22	chr22_47242876	0	47242876	T	C
22	chr22_47242879	0	47242879	T	C
22	chr22_47250637	0	47250637	T	C
22	chr22_47254912	0	47254912	T	C
22	chr22_47258925	0	47258925	T	C
22	chr22_47264759	0	47264759	A	C
22	chr22_47271112	0	47271112	G	A
22	chr22_47279008	0	47279008	C	T
22	chr22_47281078	0	47281078	T	A
22	chr22_47282716	0	47282716	T	C
22	chr22_47283169	0	47283169	G	A
22	chr22_47284777	0	47284777	G	C
22	chr22_47291431	0	47291431	A	G
22	chr22_47292137	0	47292137	G	A
22	chr22_47293995	0	47293995	A	G
22	chr22_47294916	0	47294916	C	A
22	chr22_47295018	0	47295018	A	G
22	chr22_47295027	0	47295027	G	A
22	chr22_47299757	0	47299757	T	C
22	chr22_47302321	0	47302321	A	C
22	chr22_47303353	0	47303353	A	T
22	chr22_47304279	0	47304279	T	C
22	chr22_47307877	0	47307877	A	G
22	chr22_47309653	0	47309653	A	C
22	chr22_47312854	0	47312854	T	C
22	chr22_47328216	0	47328216	A	G
22	chr22_47333917	0	47333917	A	G
22	chr22_47334751	0	47334751	T	C
22	chr22_47336039	0	47336039	T	C
22	chr22_47336086	0	47336086	A	G
22	chr22_47338337	0	47338337	T	C
22	chr22_47340745	0	47340745	T	C
22	chr22_47343362	0	47343362	T	C
22	chr22_47347764	0	47347764	C	G
22	chr22_47352025	0	47352025	T	C
22	chr22_47359264	0	47359264	A	G
22	chr22_47359631	0	47359631	T	G
22	chr22_47368256	0	47368256	T	C
22	chr22_47370792	0	47370792	G	A
22	chr22_47373360	0	47373360	A	G
22	chr22_47375844	0	47375844	A	G
22	chr22_47379072	0	47379072	G	A
22	chr22_47380110	0	47380110	A	G
22	chr22_47387116	0	47387116	G	T
22	chr22_47396464	0	47396464	T	C
22	chr22_47403243	0	47403243	T	C
22	chr22_47406549	0	47406549	T	C
22	chr22_47414500	0	47414500	G	A
22	chr22_47423280	0	47423280	T	C
22	chr22_47430058	0	47430058	C	T
22	chr22_47431021	0	47431021	C	T
22	chr22_47434055	0	47434055	G	C
22	chr22_47434303	0	47434303	C	G
22	chr22_47434483	0	47434483	T	G
22	chr22_47448916	0	47448916	A	G
22	chr22_47449615	0	47449615	T	G
22	chr22_47451570	0	47451570	T	C
22	chr22_47455382	0	47455382	A	G
22	chr22_47460525	0	47460525	A	G
22	chr22_47463037	0	47463037	A	G
22	chr22_47470593	0	47470593	A	G
22	chr22_47474794	0	47474794	C	T
22	chr22_47476901	0	47476901	T	C
22	chr22_47479694	0	47479694	A	G
22	chr22_47480862	0	47480862	T	C
22	chr22_47483829	0	47483829	T	C
22	chr22_47486503	0	47486503	T	G
22	chr22_47486913	0	47486913	T	C
22	chr22_47488400	0	47488400	C	G
22	chr22_47491002	0	47491002	A	G
22	chr22_47493813	0	47493813	A	C
22	chr22_47494823	0	47494823	A	G
22	chr22_47496604	0	47496604	G	A
22	chr22_47496692	0	47496692	G	A
22	chr22_47501694	0	47501694	T	C
22	chr22_47513238	0	47513238	G	C
22	chr22_47514286	0	47514286	T	G
22	chr22_47514304	0	47514304	A	G
22	chr22_47516413	0	47516413	G	A
22	chr22_47520499	0	47520499	G	A
22	chr22_47527444	0	47527444	C	T
22	chr22_47529562	0	47529562	A	G
22	chr22_47536642	0	47536642	A	G
22	chr22_47544550	0	47544550	T	G
22	chr22_47547701	0	47547701	G	A
22	chr22_47560172	0	47560172	T	C
22	chr22_47560980	0	47560980	A	G
22	chr22_47562506	0	47562506	T	C
22	chr22_47568770	0	47568770	A	G
22	chr22_47569525	0	47569525	A	C
22	chr22_47571415	0	47571415	G	A
22	chr22_47576855	0	47576855	C	G
22	chr22_47580922	0	47580922	T	C
22	chr22_47581394	0	47581394	A	G
22	chr22_47585823	0	47585823	A	G
22	chr22_47586446	0	47586446	T	A
22	chr22_47587332	0	47587332	C	T
22	chr22_47588644	0	47588644	T	C
22	chr22_47589126	0	47589126	C	T
22	chr22_47595541	0	47595541	T	C
22	chr22_47595563	0	47595563	T	A
22	chr22_47597021	0	47597021	T	A
22	chr22_47597390	0	47597390	C	T
22	chr22_47597414	0	47597414	G	A
22	chr22_47600827	0	47600827	A	G
22	chr22_47603260	0	47603260	T	C
22	chr22_47603271	0	47603271	G	C
22	chr22_47603275	0	47603275	A	G
22	chr22_47607341	0	47607341	A	G
22	chr22_47612188	0	47612188	T	C
22	chr22_47621629	0	47621629	T	G
22	chr22_47623728	0	47623728	T	C
22	chr22_47625779	0	47625779	C	T
22	chr22_47626097	0	47626097	A	G
22	chr22_47628258	0	47628258	T	C
22	chr22_47628382	0	47628382	G	C
22	chr22_47629924	0	47629924	G	A
22	chr22_47630541	0	47630541	T	C
22	chr22_47636935	0	47636935	T	C
22	chr22_47640820	0	47640820	G	A
22	chr22_47641440	0	47641440	C	T
22	chr22_47642250	0	47642250	G	A
22	chr22_47645477	0	47645477	T	A
22	chr22_47645698	0	47645698	T	C
22	chr22_47655301	0	47655301	T	C
22	chr22_47659382	0	47659382	G	T
22	chr22_47661058	0	47661058	T	C
22	chr22_47665485	0	47665485	G	A
22	chr22_47668084	0	47668084	G	A
22	chr22_47668387	0	47668387	G	A
22	chr22_47672207	0	47672207	G	T
22	chr22_47674234	0	47674234	A	G
22	chr22_47674531	0	47674531	A	G
22	chr22_47676554	0	47676554	T	C
22	chr22_47681458	0	47681458	C	T
22	chr22_47683373	0	47683373	G	A
22	chr22_47683757	0	47683757	C	T
22	chr22_47695608	0	47695608	G	T
22	chr22_47696708	0	47696708	C	T
22	chr22_47701470	0	47701470	G	A
22	chr22_47703640	0	47703640	T	C
22	chr22_47704949	0	47704949	G	C
22	chr22_47707740	0	47707740	C	T
22	chr22_47707806	0	47707806	C	A
22	chr22_47708704	0	47708704	T	C
22	chr22_47711875	0	47711875	T	C
22	chr22_47718236	0	47718236	G	C
22	chr22_47723866	0	47723866	T	C
22	chr22_47733174	0	47733174	A	G
22	chr22_47739917	0	47739917	T	C
22	chr22_47743056	0	47743056	A	G
22	chr22_47751791	0	47751791	T	C
22	chr22_47753040	0	47753040	G	A
22	chr22_47753870	0	47753870	T	C
22	chr22_47758637	0	47758637	A	G
22	chr22_47759121	0	47759121	T	C
22	chr22_47769046	0	47769046	C	A
22	chr22_47775227	0	47775227	T	C
22	chr22_47776492	0	47776492	A	G
22	chr22_47779667	0	47779667	T	C
22	chr22_47782635	0	47782635	C	T
22	chr22_47783520	0	47783520	G	A
22	chr22_47793110	0	47793110	T	C
22	chr22_47797167	0	47797167	A	G
22	chr22_47797471	0	47797471	A	G
22	chr22_47799355	0	47799355	T	A
22	chr22_47800044	0	47800044	T	C
22	chr22_47810048	0	47810048	T	A
22	chr22_47810959	0	47810959	C	T
22	chr22_47815270	0	47815270	A	G
22	chr22_47821664	0	47821664	T	C
22	chr22_47824618	0	47824618	T	C
22	chr22_47827324	0	47827324	C	A
22	chr22_47828781	0	47828781	A	G
22	chr22_47829780	0	47829780	A	G
22	chr22_47836923	0	47836923	T	C
22	chr22_47840830	0	47840830	C	G
22	chr22_47841427	0	47841427	T	C
22	chr22_47857962	0	47857962	G	A
22	chr22_47858588	0	47858588	T	C
22	chr22_47860461	0	47860461	A	G
22	chr22_47861943	0	47861943	A	C
22	chr22_47869564	0	47869564	T	C
22	chr22_47869618	0	47869618	T	G
22	chr22_47871562	0	47871562	A	G
22	chr22_47875949	0	47875949	T	G
22	chr22_47880884	0	47880884	C	G
22	chr22_47881442	0	47881442	A	C
22	chr22_47881873	0	47881873	T	C
22	chr22_47886249	0	47886249	A	G
22	chr22_47886254	0	47886254	C	T
22	chr22_47886738	0	47886738	A	G
22	chr22_47891239	0	47891239	G	C
22	chr22_47902396	0	47902396	T	C
22	chr22_47913365	0	47913365	A	G
22	chr22_47916109	0	47916109	T	C
22	chr22_47919635	0	47919635	T	C
22	chr22_47926118	0	47926118	C	T
22	chr22_47926465	0	47926465	T	C
22	chr22_47930448	0	47930448	A	G
22	chr22_47936442	0	47936442	A	G
22	chr22_47945126	0	47945126	C	G
22	chr22_47947177	0	47947177	A	G
22	chr22_47948517	0	47948517	G	A
22	chr22_47952356	0	47952356	C	T
22	chr22_47955350	0	47955350	T	C
22	chr22_47957589	0	47957589	C	T
22	chr22_47962681	0	47962681	T	C
22	chr22_47969945	0	47969945	A	T
22	chr22_47971203	0	47971203	T	C
22	chr22_47976630	0	47976630	C	T
22	chr22_47980799	0	47980799	C	T
22	chr22_47986837	0	47986837	A	G
22	chr22_47990016	0	47990016	A	G
22	chr22_47997691	0	47997691	T	C
22	chr22_47999077	0	47999077	A	C
22	chr22_47999971	0	47999971	G	A
22	chr22_48000069	0	48000069	G	T
22	chr22_48018618	0	48018618	G	A
22	chr22_48027256	0	48027256	C	A
22	chr22_48028298	0	48028298	T	A
22	chr22_48030972	0	48030972	A	G
22	chr22_48033635	0	48033635	T	C
22	chr22_48033915	0	48033915	C	G
22	chr22_48036376	0	48036376	G	A
22	chr22_48036998	0	48036998	T	C
22	chr22_48040757	0	48040757	T	C
22	chr22_48040763	0	48040763	A	G
22	chr22_48048268	0	48048268	C	G
22	chr22_48053173	0	48053173	G	A
22	chr22_48053249	0	48053249	A	G
22	chr22_48057251	0	48057251	C	T
22	chr22_48057394	0	48057394	C	T
22	chr22_48057929	0	48057929	C	T
22	chr22_48068168	0	48068168	G	A
22	chr22_48069690	0	48069690	T	C
22	chr22_48075759	0	48075759	T	C
22	chr22_48084491	0	48084491	A	G
22	chr22_48085901	0	48085901	A	C
22	chr22_48087484	0	48087484	G	C
22	chr22_48088807	0	48088807	A	G
22	chr22_48089356	0	48089356	T	C
22	chr22_48090306	0	48090306	G	T
22	chr22_48094204	0	48094204	T	C
22	chr22_48100735	0	48100735	G	C
22	chr22_48111397	0	48111397	T	C
22	chr22_48125400	0	48125400	T	C
22	chr22_48126333	0	48126333	T	C
22	chr22_48130110	0	48130110	T	C
22	chr22_48130212	0	48130212	T	C
22	chr22_48144960	0	48144960	A	G
22	chr22_48145627	0	48145627	G	A
22	chr22_48150518	0	48150518	T	G
22	chr22_48151178	0	48151178	A	G
22	chr22_48156976	0	48156976	A	G
22	chr22_48157300	0	48157300	A	G
22	chr22_48158009	0	48158009	T	G
22	chr22_48159733	0	48159733	T	C
22	chr22_48159753	0	48159753	C	T
22	chr22_48159965	0	48159965	A	G
22	chr22_48160179	0	48160179	A	G
22	chr22_48165018	0	48165018	G	A
22	chr22_48173072	0	48173072	C	G
22	chr22_48176014	0	48176014	A	T
22	chr22_48178628	0	48178628	G	T
22	chr22_48181979	0	48181979	A	G
22	chr22_48186867	0	48186867	C	T
22	chr22_48196912	0	48196912	T	C
22	chr22_48197922	0	48197922	T	C
22	chr22_48201187	0	48201187	A	G
22	chr22_48203201	0	48203201	A	G
22	chr22_48203799	0	48203799	T	C
22	chr22_48212015	0	48212015	C	T
22	chr22_48215733	0	48215733	C	T
22	chr22_48216446	0	48216446	T	C
22	chr22_48222424	0	48222424	A	C
22	chr22_48224274	0	48224274	T	C
22	chr22_48234894	0	48234894	A	C
22	chr22_48237349	0	48237349	T	C
22	chr22_48254150	0	48254150	T	C
22	chr22_48266586	0	48266586	T	C
22	chr22_48274960	0	48274960	T	C
22	chr22_48284678	0	48284678	A	G
22	chr22_48284989	0	48284989	A	C
22	chr22_48287812	0	48287812	T	A
22	chr22_48290696	0	48290696	A	G
22	chr22_48297424	0	48297424	A	G
22	chr22_48299488	0	48299488	G	A
22	chr22_48300508	0	48300508	C	G
22	chr22_48303377	0	48303377	T	C
22	chr22_48309394	0	48309394	A	G
22	chr22_48320160	0	48320160	G	A
22	chr22_48321889	0	48321889	A	G
22	chr22_48329561	0	48329561	T	C
22	chr22_48332836	0	48332836	T	C
22	chr22_48336439	0	48336439	A	G
22	chr22_48353242	0	48353242	A	G
22	chr22_48355931	0	48355931	T	C
22	chr22_48357110	0	48357110	G	C
22	chr22_48357228	0	48357228	G	C
22	chr22_48370414	0	48370414	A	G
22	chr22_48374124	0	48374124	A	G
22	chr22_48375541	0	48375541	G	C
22	chr22_48384164	0	48384164	A	G
22	chr22_48384932	0	48384932	C	G
22	chr22_48385223	0	48385223	C	A
22	chr22_48385737	0	48385737	T	C
22	chr22_48386116	0	48386116	A	G
22	chr22_48402157	0	48402157	G	A
22	chr22_48406990	0	48406990	G	A
22	chr22_48407785	0	48407785	A	C
22	chr22_48410459	0	48410459	T	C
22	chr22_48411759	0	48411759	T	C
22	chr22_48427164	0	48427164	A	G
22	chr22_48427336	0	48427336	T	C
22	chr22_48428916	0	48428916	T	G
22	chr22_48433074	0	48433074	A	G
22	chr22_48447154	0	48447154	T	C
22	chr22_48455786	0	48455786	G	C
22	chr22_48459167	0	48459167	T	C
22	chr22_48461153	0	48461153	A	G
22	chr22_48472970	0	48472970	C	T
22	chr22_48473058	0	48473058	A	G
22	chr22_48473388	0	48473388	C	T
22	chr22_48474448	0	48474448	T	C
22	chr22_48474724	0	48474724	A	G
22	chr22_48479443	0	48479443	G	C
22	chr22_48479655	0	48479655	T	C
22	chr22_48479810	0	48479810	G	C
22	chr22_48480602	0	48480602	G	A
22	chr22_48482048	0	48482048	G	A
22	chr22_48491654	0	48491654	A	G
22	chr22_48497813	0	48497813	C	G
22	chr22_48501246	0	48501246	T	C
22	chr22_48501756	0	48501756	T	C
22	chr22_48514044	0	48514044	A	G
22	chr22_48516049	0	48516049	T	C
22	chr22_48516916	0	48516916	C	T
22	chr22_48520695	0	48520695	T	C
22	chr22_48529555	0	48529555	G	A
22	chr22_48530501	0	48530501	G	A
22	chr22_48537727	0	48537727	A	G
22	chr22_48538464	0	48538464	A	G
22	chr22_48538781	0	48538781	T	C
22	chr22_48544910	0	48544910	A	C
22	chr22_48546596	0	48546596	G	A
22	chr22_48547235	0	48547235	T	G
22	chr22_48548767	0	48548767	T	G
22	chr22_48552626	0	48552626	C	G
22	chr22_48559393	0	48559393	A	G
22	chr22_48564078	0	48564078	T	C
22	chr22_48572520	0	48572520	C	T
22	chr22_48575884	0	48575884	A	T
22	chr22_48576111	0	48576111	G	T
22	chr22_48576869	0	48576869	A	G
22	chr22_48578037	0	48578037	G	A
22	chr22_48579270	0	48579270	A	G
22	chr22_48579831	0	48579831	C	G
22	chr22_48588353	0	48588353	A	C
22	chr22_48588583	0	48588583	A	G
22	chr22_48589489	0	48589489	A	G
22	chr22_48594642	0	48594642	A	G
22	chr22_48596301	0	48596301	A	G
22	chr22_48602544	0	48602544	G	C
22	chr22_48610066	0	48610066	A	G
22	chr22_48619297	0	48619297	G	A
22	chr22_48637143	0	48637143	T	A
22	chr22_48638522	0	48638522	T	C
22	chr22_48639881	0	48639881	C	T
22	chr22_48640614	0	48640614	T	A
22	chr22_48640700	0	48640700	G	C
22	chr22_48663895	0	48663895	G	A
22	chr22_48670117	0	48670117	T	C
22	chr22_48674025	0	48674025	C	G
22	chr22_48678153	0	48678153	A	C
22	chr22_48678246	0	48678246	T	C
22	chr22_48685087	0	48685087	T	C
22	chr22_48687069	0	48687069	C	T
22	chr22_48688918	0	48688918	T	C
22	chr22_48700264	0	48700264	G	T
22	chr22_48700725	0	48700725	T	C
22	chr22_48701166	0	48701166	C	T
22	chr22_48717650	0	48717650	A	G
22	chr22_48725023	0	48725023	T	C
22	chr22_48725897	0	48725897	G	A
22	chr22_48728838	0	48728838	T	C
22	chr22_48729187	0	48729187	C	T
22	chr22_48729248	0	48729248	C	T
22	chr22_48730932	0	48730932	G	C
22	chr22_48732248	0	48732248	A	G
22	chr22_48733527	0	48733527	A	C
22	chr22_48734574	0	48734574	T	C
22	chr22_48738424	0	48738424	A	T
22	chr22_48740576	0	48740576	G	A
22	chr22_48740765	0	48740765	C	T
22	chr22_48740810	0	48740810	C	T
22	chr22_48741162	0	48741162	C	A
22	chr22_48755559	0	48755559	T	C
22	chr22_48762448	0	48762448	T	C
22	chr22_48770572	0	48770572	C	G
22	chr22_48773819	0	48773819	C	T
22	chr22_48776727	0	48776727	C	G
22	chr22_48779829	0	48779829	C	T
22	chr22_48782102	0	48782102	C	T
22	chr22_48785193	0	48785193	T	C
22	chr22_48789841	0	48789841	C	G
22	chr22_48791511	0	48791511	T	C
22	chr22_48794491	0	48794491	G	C
22	chr22_48797199	0	48797199	T	C
22	chr22_48805160	0	48805160	T	C
22	chr22_48808159	0	48808159	A	G
22	chr22_48812514	0	48812514	T	C
22	chr22_48816604	0	48816604	T	C
22	chr22_48817522	0	48817522	T	C
22	chr22_48818852	0	48818852	A	G
22	chr22_48827224	0	48827224	A	G
22	chr22_48827278	0	48827278	C	T
22	chr22_48831027	0	48831027	T	C
22	chr22_48831985	0	48831985	A	G
22	chr22_48834643	0	48834643	G	T
22	chr22_48836152	0	48836152	C	G
22	chr22_48837258	0	48837258	C	T
22	chr22_48837347	0	48837347	T	C
22	chr22_48837745	0	48837745	A	G
22	chr22_48846796	0	48846796	A	G
22	chr22_48848076	0	48848076	A	G
22	chr22_48851549	0	48851549	G	C
22	chr22_48859442	0	48859442	G	A
22	chr22_48860846	0	48860846	A	G
22	chr22_48861183	0	48861183	T	C
22	chr22_48862442	0	48862442	C	G
22	chr22_48864940	0	48864940	G	A
22	chr22_48867444	0	48867444	T	C
22	chr22_48867525	0	48867525	C	T
22	chr22_48868200	0	48868200	G	A
22	chr22_48868302	0	48868302	C	T
22	chr22_48870627	0	48870627	G	A
22	chr22_48871566	0	48871566	A	G
22	chr22_48876854	0	48876854	G	A
22	chr22_48876871	0	48876871	T	C
22	chr22_48881652	0	48881652	T	C
22	chr22_48882103	0	48882103	T	C
22	chr22_48888220	0	48888220	A	G
22	chr22_48897536	0	48897536	T	C
22	chr22_48903230	0	48903230	A	T
22	chr22_48911739	0	48911739	C	T
22	chr22_48914204	0	48914204	T	C
22	chr22_48916103	0	48916103	T	C
22	chr22_48916196	0	48916196	A	G
22	chr22_48919200	0	48919200	A	G
22	chr22_48924874	0	48924874	A	C
22	chr22_48929006	0	48929006	G	T
22	chr22_48931719	0	48931719	G	A
22	chr22_48931977	0	48931977	T	C
22	chr22_48932219	0	48932219	T	G
22	chr22_48933221	0	48933221	G	A
22	chr22_48940094	0	48940094	A	G
22	chr22_48941425	0	48941425	T	C
22	chr22_48941724	0	48941724	C	A
22	chr22_48943870	0	48943870	T	C
22	chr22_48943963	0	48943963	G	C
22	chr22_48946270	0	48946270	C	T
22	chr22_48947767	0	48947767	A	G
22	chr22_48949559	0	48949559	A	C
22	chr22_48955028	0	48955028	G	C
22	chr22_48959310	0	48959310	T	C
22	chr22_48960502	0	48960502	A	G
22	chr22_48964978	0	48964978	G	A
22	chr22_48965577	0	48965577	T	C
22	chr22_48967545	0	48967545	A	G
22	chr22_48971177	0	48971177	A	G
22	chr22_48971333	0	48971333	T	C
22	chr22_48971767	0	48971767	A	G
22	chr22_48973932	0	48973932	A	G
22	chr22_48979774	0	48979774	T	A
22	chr22_48990422	0	48990422	C	T
22	chr22_48991056	0	48991056	T	C
22	chr22_48993505	0	48993505	T	G
22	chr22_48996407	0	48996407	T	C
22	chr22_49003893	0	49003893	A	T
22	chr22_49004912	0	49004912	C	G
22	chr22_49005970	0	49005970	G	A
22	chr22_49008179	0	49008179	T	C
22	chr22_49009879	0	49009879	A	G
22	chr22_49010617	0	49010617	A	G
22	chr22_49010681	0	49010681	A	G
22	chr22_49012356	0	49012356	T	C
22	chr22_49018023	0	49018023	A	G
22	chr22_49019105	0	49019105	A	G
22	chr22_49025914	0	49025914	T	C
22	chr22_49026322	0	49026322	C	G
22	chr22_49033225	0	49033225	T	G
22	chr22_49034090	0	49034090	C	G
22	chr22_49035773	0	49035773	A	C
22	chr22_49039815	0	49039815	A	G
22	chr22_49047627	0	49047627	A	G
22	chr22_49143715	0	49143715	A	C
22	chr22_49145931	0	49145931	G	T
22	chr22_49151242	0	49151242	C	T
22	chr22_49161480	0	49161480	A	G
22	chr22_49162869	0	49162869	C	G
22	chr22_49168358	0	49168358	G	T
22	chr22_49169171	0	49169171	T	C
22	chr22_49169535	0	49169535	A	G
22	chr22_49169578	0	49169578	A	G
22	chr22_49178864	0	49178864	A	G
22	chr22_49186698	0	49186698	G	A
22	chr22_49193299	0	49193299	A	C
22	chr22_49195208	0	49195208	G	A
22	chr22_49198503	0	49198503	A	G
22	chr22_49201582	0	49201582	A	G
22	chr22_49206570	0	49206570	A	G
22	chr22_49214119	0	49214119	G	C
22	chr22_49217034	0	49217034	C	T
22	chr22_49218680	0	49218680	T	C
22	chr22_49218876	0	49218876	T	C
22	chr22_49227822	0	49227822	T	C
22	chr22_49233166	0	49233166	T	C
22	chr22_49238610	0	49238610	G	A
22	chr22_49241978	0	49241978	T	C
22	chr22_49246919	0	49246919	C	A
22	chr22_49259033	0	49259033	G	T
22	chr22_49260031	0	49260031	T	G
22	chr22_49273176	0	49273176	A	G
22	chr22_49277588	0	49277588	T	C
22	chr22_49278890	0	49278890	C	T
22	chr22_49279051	0	49279051	G	C
22	chr22_49285056	0	49285056	A	G
22	chr22_49290470	0	49290470	A	G
22	chr22_49293412	0	49293412	A	G
22	chr22_49303663	0	49303663	A	G
22	chr22_49315242	0	49315242	A	G
22	chr22_49315311	0	49315311	A	G
22	chr22_49322743	0	49322743	A	G
22	chr22_49324894	0	49324894	A	G
22	chr22_49338643	0	49338643	C	T
22	chr22_49339371	0	49339371	T	C
22	chr22_49342034	0	49342034	C	T
22	chr22_49344339	0	49344339	A	G
22	chr22_49347633	0	49347633	A	G
22	chr22_49354941	0	49354941	C	T
22	chr22_49357878	0	49357878	T	C
22	chr22_49368356	0	49368356	T	A
22	chr22_49369089	0	49369089	T	C
22	chr22_49370280	0	49370280	T	C
22	chr22_49371837	0	49371837	T	G
22	chr22_49374730	0	49374730	T	C
22	chr22_49379624	0	49379624	T	A
22	chr22_49382611	0	49382611	G	C
22	chr22_49386883	0	49386883	A	G
22	chr22_49389113	0	49389113	T	C
22	chr22_49394603	0	49394603	C	T
22	chr22_49396255	0	49396255	G	A
22	chr22_49400145	0	49400145	T	C
22	chr22_49411440	0	49411440	T	C
22	chr22_49419828	0	49419828	T	C
22	chr22_49426685	0	49426685	A	G
22	chr22_49426781	0	49426781	T	C
22	chr22_49428522	0	49428522	T	C
22	chr22_49431349	0	49431349	A	C
22	chr22_49437157	0	49437157	A	G
22	chr22_49447725	0	49447725	T	C
22	chr22_49448574	0	49448574	T	C
22	chr22_49448674	0	49448674	A	G
22	chr22_49465504	0	49465504	G	C
22	chr22_49468989	0	49468989	T	C
22	chr22_49469429	0	49469429	T	A
22	chr22_49473260	0	49473260	T	C
22	chr22_49475972	0	49475972	A	G
22	chr22_49489793	0	49489793	A	C
22	chr22_49494036	0	49494036	T	C
22	chr22_49499494	0	49499494	G	A
22	chr22_49499522	0	49499522	A	G
22	chr22_49503274	0	49503274	A	G
22	chr22_49504176	0	49504176	G	A
22	chr22_49513336	0	49513336	A	G
22	chr22_49516332	0	49516332	A	G
22	chr22_49516395	0	49516395	T	C
22	chr22_49516877	0	49516877	C	G
22	chr22_49519179	0	49519179	T	A
22	chr22_49520663	0	49520663	A	G
22	chr22_49523412	0	49523412	T	C
22	chr22_49525814	0	49525814	A	G
22	chr22_49533323	0	49533323	A	G
22	chr22_49536236	0	49536236	C	T
22	chr22_49537912	0	49537912	A	G
22	chr22_49538518	0	49538518	A	C
22	chr22_49542356	0	49542356	A	G
22	chr22_49546031	0	49546031	A	G
22	chr22_49548428	0	49548428	A	G
22	chr22_49561573	0	49561573	A	G
22	chr22_49563900	0	49563900	T	C
22	chr22_49572506	0	49572506	T	C
22	chr22_49582658	0	49582658	G	T
22	chr22_49585392	0	49585392	G	A
22	chr22_49588190	0	49588190	C	G
22	chr22_49589856	0	49589856	G	A
22	chr22_49592269	0	49592269	A	G
22	chr22_49594744	0	49594744	A	G
22	chr22_49596706	0	49596706	T	C
22	chr22_49602170	0	49602170	G	T
22	chr22_49606009	0	49606009	G	C
22	chr22_49609195	0	49609195	A	G
22	chr22_49609972	0	49609972	T	C
22	chr22_49617559	0	49617559	A	G
22	chr22_49617720	0	49617720	A	G
22	chr22_49619074	0	49619074	T	C
22	chr22_49641290	0	49641290	A	C
22	chr22_49642672	0	49642672	A	G
22	chr22_49657743	0	49657743	A	C
22	chr22_49658521	0	49658521	T	A
22	chr22_49669537	0	49669537	C	T
22	chr22_49670363	0	49670363	A	C
22	chr22_49677374	0	49677374	T	C
22	chr22_49699055	0	49699055	T	C
22	chr22_49702464	0	49702464	A	G
22	chr22_49710539	0	49710539	C	G
22	chr22_49714097	0	49714097	T	C
22	chr22_49725082	0	49725082	T	C
22	chr22_49741110	0	49741110	C	G
22	chr22_49745633	0	49745633	C	A
22	chr22_49777552	0	49777552	C	T
22	chr22_49779960	0	49779960	G	A
22	chr22_49780018	0	49780018	A	G
22	chr22_49785234	0	49785234	T	C
22	chr22_49786869	0	49786869	A	G
22	chr22_49809267	0	49809267	C	G
22	chr22_49825821	0	49825821	T	C
22	chr22_49834631	0	49834631	T	C
22	chr22_49836223	0	49836223	A	G
22	chr22_49836839	0	49836839	T	C
22	chr22_49850149	0	49850149	C	T
22	chr22_49859684	0	49859684	A	T
22	chr22_49863708	0	49863708	A	C
22	chr22_49865213	0	49865213	T	C
22	chr22_49865257	0	49865257	T	C
22	chr22_49874840	0	49874840	T	A
22	chr22_49876727	0	49876727	C	T
22	chr22_49876818	0	49876818	C	T
22	chr22_49878042	0	49878042	T	C
22	chr22_49884993	0	49884993	G	C
22	chr22_49886313	0	49886313	T	C
22	chr22_49893528	0	49893528	A	T
22	chr22_49896417	0	49896417	A	C
22	chr22_49900545	0	49900545	A	C
22	chr22_49902862	0	49902862	T	C
22	chr22_49907513	0	49907513	A	G
22	chr22_49913599	0	49913599	A	G
22	chr22_49919755	0	49919755	G	A
22	chr22_49926896	0	49926896	A	G
22	chr22_49932669	0	49932669	T	C
22	chr22_49932687	0	49932687	T	C
23	chr23_293191	0	293191	G	T
23	chr23_302027	0	302027	T	C
23	chr23_306945	0	306945	A	C
23	chr23_307527	0	307527	T	C
23	chr23_312423	0	312423	T	C
23	chr23_325775	0	325775	A	G
23	chr23_327381	0	327381	C	T
23	chr23_339201	0	339201	G	C
23	chr23_342102	0	342102	T	C
23	chr23_346360	0	346360	T	G
23	chr23_354984	0	354984	T	C
23	chr23_357463	0	357463	T	C
23	chr23_364023	0	364023	T	C
23	chr23_365517	0	365517	G	A
23	chr23_378185	0	378185	T	C
23	chr23_384657	0	384657	G	C
23	chr23_385134	0	385134	T	C
23	chr23_396659	0	396659	T	C
23	chr23_401735	0	401735	G	A
23	chr23_403109	0	403109	A	C
23	chr23_424353	0	424353	C	T
23	chr23_430418	0	430418	T	G
23	chr23_440625	0	440625	T	C
23	chr23_446342	0	446342	A	T
23	chr23_450439	0	450439	G	A
23	chr23_450664	0	450664	A	G
23	chr23_454046	0	454046	C	T
23	chr23_456505	0	456505	T	A
23	chr23_459041	0	459041	G	A
23	chr23_459469	0	459469	T	C
23	chr23_469632	0	469632	G	A
23	chr23_475020	0	475020	T	C
23	chr23_484228	0	484228	G	A
23	chr23_513595	0	513595	C	G
23	chr23_515596	0	515596	A	G
23	chr23_522388	0	522388	A	G
23	chr23_523800	0	523800	C	T
23	chr23_524298	0	524298	T	C
23	chr23_554340	0	554340	A	C
23	chr23_555865	0	555865	G	C
23	chr23_561914	0	561914	A	C
23	chr23_563526	0	563526	C	T
23	chr23_564020	0	564020	C	T
23	chr23_564308	0	564308	T	C
23	chr23_567651	0	567651	C	G
23	chr23_578428	0	578428	C	G
23	chr23_586043	0	586043	C	G
23	chr23_589336	0	589336	G	T
23	chr23_593437	0	593437	G	A
23	chr23_596142	0	596142	G	T
23	chr23_599258	0	599258	G	A
23	chr23_608920	0	608920	T	C
23	chr23_613318	0	613318	G	A
23	chr23_617819	0	617819	C	A
23	chr23_620574	0	620574	G	T
23	chr23_626602	0	626602	G	T
23	chr23_630653	0	630653	C	G
23	chr23_633725	0	633725	A	G
23	chr23_642178	0	642178	T	C
23	chr23_645879	0	645879	C	A
23	chr23_652417	0	652417	G	A
23	chr23_666396	0	666396	C	G
23	chr23_666607	0	666607	A	T
23	chr23_678279	0	678279	G	A
23	chr23_679116	0	679116	C	T
23	chr23_683902	0	683902	T	C
23	chr23_686982	0	686982	G	T
23	chr23_690186	0	690186	T	C
23	chr23_693610	0	693610	A	G
23	chr23_708680	0	708680	G	A
23	chr23_713151	0	713151	C	T
23	chr23_714158	0	714158	T	C
23	chr23_714940	0	714940	A	G
23	chr23_716579	0	716579	G	C
23	chr23_719349	0	719349	G	A
23	chr23_719479	0	719479	T	C
23	chr23_719946	0	719946	T	C
23	chr23_720557	0	720557	T	C
23	chr23_730313	0	730313	T	C
23	chr23_737131	0	737131	T	C
23	chr23_737497	0	737497	A	T
23	chr23_740224	0	740224	G	A
23	chr23_741069	0	741069	A	C
23	chr23_760471	0	760471	T	C
23	chr23_761255	0	761255	A	G
23	chr23_766111	0	766111	C	A
23	chr23_784705	0	784705	G	A
23	chr23_796902	0	796902	T	A
23	chr23_797378	0	797378	A	C
23	chr23_815429	0	815429	T	C
23	chr23_815490	0	815490	C	T
23	chr23_818643	0	818643	A	G
23	chr23_820064	0	820064	T	C
23	chr23_825064	0	825064	G	T
23	chr23_828955	0	828955	T	C
23	chr23_851264	0	851264	A	G
23	chr23_852224	0	852224	T	C
23	chr23_854388	0	854388	C	G
23	chr23_858355	0	858355	G	A
23	chr23_867110	0	867110	C	G
23	chr23_874954	0	874954	C	T
23	chr23_887903	0	887903	A	G
23	chr23_890616	0	890616	G	A
23	chr23_906380	0	906380	T	C
23	chr23_909006	0	909006	C	T
23	chr23_910186	0	910186	C	G
23	chr23_910800	0	910800	T	C
23	chr23_922648	0	922648	A	G
23	chr23_923513	0	923513	T	C
23	chr23_925603	0	925603	C	A
23	chr23_931194	0	931194	T	C
23	chr23_935175	0	935175	C	G
23	chr23_936884	0	936884	T	C
23	chr23_940772	0	940772	T	C
23	chr23_942061	0	942061	T	G
23	chr23_956366	0	956366	G	C
23	chr23_957252	0	957252	G	A
23	chr23_957888	0	957888	A	G
23	chr23_965228	0	965228	A	G
23	chr23_968071	0	968071	C	G
23	chr23_971044	0	971044	T	C
23	chr23_972325	0	972325	A	C
23	chr23_972604	0	972604	G	A
23	chr23_974632	0	974632	T	C
23	chr23_985122	0	985122	T	G
23	chr23_998619	0	998619	A	G
23	chr23_999246	0	999246	G	C
23	chr23_1006191	0	1006191	G	A
23	chr23_1012281	0	1012281	G	C
23	chr23_1013858	0	1013858	A	T
23	chr23_1013882	0	1013882	T	C
23	chr23_1015296	0	1015296	T	C
23	chr23_1058885	0	1058885	T	C
23	chr23_1061630	0	1061630	T	C
23	chr23_1063090	0	1063090	A	G
23	chr23_1071520	0	1071520	C	T
23	chr23_1078398	0	1078398	G	A
23	chr23_1085402	0	1085402	A	T
23	chr23_1103722	0	1103722	G	A
23	chr23_1118097	0	1118097	C	T
23	chr23_1120843	0	1120843	G	C
23	chr23_1128754	0	1128754	T	G
23	chr23_1129589	0	1129589	T	C
23	chr23_1131864	0	1131864	A	G
23	chr23_1135450	0	1135450	G	A
23	chr23_1137076	0	1137076	G	A
23	chr23_1140996	0	1140996	A	G
23	chr23_1143003	0	1143003	A	G
23	chr23_1145908	0	1145908	C	A
23	chr23_1146961	0	1146961	C	T
23	chr23_1148574	0	1148574	C	G
23	chr23_1156525	0	1156525	A	T
23	chr23_1161123	0	1161123	C	T
23	chr23_1171894	0	1171894	G	A
23	chr23_1180545	0	1180545	T	G
23	chr23_1180955	0	1180955	T	C
23	chr23_1194159	0	1194159	C	T
23	chr23_1197160	0	1197160	G	C
23	chr23_1204954	0	1204954	T	C
23	chr23_1205988	0	1205988	T	C
23	chr23_1213432	0	1213432	A	G
23	chr23_1215865	0	1215865	G	C
23	chr23_1220891	0	1220891	G	A
23	chr23_1226175	0	1226175	G	A
23	chr23_1228002	0	1228002	T	C
23	chr23_1228091	0	1228091	T	A
23	chr23_1233802	0	1233802	C	G
23	chr23_1235024	0	1235024	G	A
23	chr23_1235140	0	1235140	G	A
23	chr23_1240337	0	1240337	T	A
23	chr23_1255481	0	1255481	A	G
23	chr23_1275403	0	1275403	T	C
23	chr23_1278098	0	1278098	A	G
23	chr23_1283126	0	1283126	C	A
23	chr23_1284126	0	1284126	T	C
23	chr23_1293370	0	1293370	C	T
23	chr23_1296455	0	1296455	A	C
23	chr23_1297237	0	1297237	A	G
23	chr23_1305062	0	1305062	C	A
23	chr23_1305731	0	1305731	C	T
23	chr23_1309346	0	1309346	T	C
23	chr23_1311920	0	1311920	A	G
23	chr23_1312548	0	1312548	A	G
23	chr23_1312966	0	1312966	A	G
23	chr23_1314228	0	1314228	T	C
23	chr23_1315399	0	1315399	G	A
23	chr23_1323961	0	1323961	T	C
23	chr23_1339368	0	1339368	A	C
23	chr23_1342826	0	1342826	C	G
23	chr23_1350424	0	1350424	T	G
23	chr23_1354560	0	1354560	G	T
23	chr23_1356272	0	1356272	C	T
23	chr23_1361435	0	1361435	A	G
23	chr23_1362706	0	1362706	G	C
23	chr23_1375253	0	1375253	A	G
23	chr23_1378768	0	1378768	A	G
23	chr23_1400731	0	1400731	A	T
23	chr23_1410473	0	1410473	C	A
23	chr23_1418929	0	1418929	T	C
23	chr23_1419489	0	1419489	G	A
23	chr23_1427450	0	1427450	A	G
23	chr23_1446393	0	1446393	T	C
23	chr23_1454685	0	1454685	A	G
23	chr23_1499209	0	1499209	T	G
23	chr23_1505070	0	1505070	C	A
23	chr23_1517299	0	1517299	C	T
23	chr23_1527804	0	1527804	A	G
23	chr23_1555797	0	1555797	A	G
23	chr23_1563360	0	1563360	G	A
23	chr23_1588518	0	1588518	G	C
23	chr23_1591072	0	1591072	G	A
23	chr23_1591905	0	1591905	G	A
23	chr23_1594928	0	1594928	A	G
23	chr23_1595459	0	1595459	G	C
23	chr23_1598576	0	1598576	C	T
23	chr23_1600242	0	1600242	T	C
23	chr23_1605275	0	1605275	T	C
23	chr23_1609146	0	1609146	G	C
23	chr23_1609704	0	1609704	C	T
23	chr23_1612242	0	1612242	G	A
23	chr23_1616238	0	1616238	A	G
23	chr23_1619989	0	1619989	A	G
23	chr23_1623469	0	1623469	A	T
23	chr23_1635037	0	1635037	G	A
23	chr23_1635522	0	1635522	A	G
23	chr23_1649940	0	1649940	T	C
23	chr23_1651669	0	1651669	T	C
23	chr23_1658491	0	1658491	A	G
23	chr23_1663047	0	1663047	C	T
23	chr23_1663466	0	1663466	C	A
23	chr23_1677307	0	1677307	T	C
23	chr23_1678679	0	1678679	C	T
23	chr23_1680621	0	1680621	A	G
23	chr23_1689103	0	1689103	T	C
23	chr23_1689773	0	1689773	G	A
23	chr23_1692744	0	1692744	C	A
23	chr23_1696501	0	1696501	G	A
23	chr23_1705333	0	1705333	T	A
23	chr23_1708884	0	1708884	G	A
23	chr23_1729224	0	1729224	T	C
23	chr23_1731402	0	1731402	T	G
23	chr23_1750196	0	1750196	G	C
23	chr23_1754320	0	1754320	C	G
23	chr23_1768455	0	1768455	C	A
23	chr23_1768586	0	1768586	A	G
23	chr23_1769775	0	1769775	G	T
23	chr23_1769951	0	1769951	G	A
23	chr23_1773072	0	1773072	C	G
23	chr23_1789038	0	1789038	A	G
23	chr23_1792564	0	1792564	C	A
23	chr23_1792669	0	1792669	C	T
23	chr23_1798541	0	1798541	T	A
23	chr23_1803440	0	1803440	G	A
23	chr23_1804532	0	1804532	G	C
23	chr23_1810886	0	1810886	A	G
23	chr23_1822442	0	1822442	G	A
23	chr23_1828127	0	1828127	C	G
23	chr23_1838320	0	1838320	A	G
23	chr23_1842312	0	1842312	A	G
23	chr23_1842844	0	1842844	A	G
23	chr23_1850609	0	1850609	C	A
23	chr23_1851555	0	1851555	T	C
23	chr23_1859153	0	1859153	C	T
23	chr23_1865966	0	1865966	C	A
23	chr23_1866558	0	1866558	G	T
23	chr23_1869398	0	1869398	C	T
23	chr23_1885721	0	1885721	C	A
23	chr23_1891462	0	1891462	C	T
23	chr23_1897389	0	1897389	C	A
23	chr23_1898058	0	1898058	A	G
23	chr23_1898949	0	1898949	T	C
23	chr23_1899147	0	1899147	A	T
23	chr23_1902047	0	1902047	G	A
23	chr23_1904067	0	1904067	G	T
23	chr23_1910569	0	1910569	T	C
23	chr23_1912119	0	1912119	T	C
23	chr23_1917569	0	1917569	C	G
23	chr23_1920819	0	1920819	C	A
23	chr23_1923754	0	1923754	T	G
23	chr23_1929606	0	1929606	A	G
23	chr23_1930062	0	1930062	G	A
23	chr23_1936694	0	1936694	T	C
23	chr23_1936785	0	1936785	A	G
23	chr23_1939611	0	1939611	A	C
23	chr23_1953323	0	1953323	C	T
23	chr23_1953776	0	1953776	C	T
23	chr23_1973270	0	1973270	A	G
23	chr23_1980656	0	1980656	G	C
23	chr23_1988974	0	1988974	C	A
23	chr23_1994632	0	1994632	A	G
23	chr23_1994912	0	1994912	A	G
23	chr23_1998183	0	1998183	T	A
23	chr23_1999144	0	1999144	A	G
23	chr23_2000767	0	2000767	T	C
23	chr23_2007733	0	2007733	T	C
23	chr23_2014556	0	2014556	C	T
23	chr23_2017387	0	2017387	C	T
23	chr23_2018674	0	2018674	G	A
23	chr23_2019873	0	2019873	G	A
23	chr23_2020075	0	2020075	C	T
23	chr23_2028348	0	2028348	T	C
23	chr23_2029212	0	2029212	C	T
23	chr23_2030052	0	2030052	G	A
23	chr23_2031277	0	2031277	T	A
23	chr23_2039094	0	2039094	G	A
23	chr23_2041396	0	2041396	T	C
23	chr23_2044367	0	2044367	C	A
23	chr23_2066421	0	2066421	C	T
23	chr23_2067967	0	2067967	C	T
23	chr23_2070149	0	2070149	A	G
23	chr23_2072683	0	2072683	G	A
23	chr23_2075089	0	2075089	G	A
23	chr23_2078226	0	2078226	C	T
23	chr23_2079383	0	2079383	C	A
23	chr23_2090930	0	2090930	C	T
23	chr23_2100617	0	2100617	T	C
23	chr23_2101906	0	2101906	G	T
23	chr23_2103007	0	2103007	G	A
23	chr23_2116415	0	2116415	T	C
23	chr23_2126045	0	2126045	T	C
23	chr23_2126091	0	2126091	A	G
23	chr23_2133887	0	2133887	A	G
23	chr23_2142827	0	2142827	C	G
23	chr23_2146739	0	2146739	T	G
23	chr23_2153653	0	2153653	G	T
23	chr23_2158056	0	2158056	C	G
23	chr23_2160166	0	2160166	G	A
23	chr23_2164574	0	2164574	T	C
23	chr23_2165758	0	2165758	A	G
23	chr23_2172367	0	2172367	G	A
23	chr23_2174055	0	2174055	C	T
23	chr23_2189489	0	2189489	C	T
23	chr23_2194511	0	2194511	A	G
23	chr23_2216795	0	2216795	A	G
23	chr23_2219289	0	2219289	G	A
23	chr23_2223478	0	2223478	T	C
23	chr23_2223700	0	2223700	A	G
23	chr23_2227271	0	2227271	A	G
23	chr23_2233273	0	2233273	T	C
23	chr23_2238691	0	2238691	T	G
23	chr23_2241361	0	2241361	T	C
23	chr23_2250845	0	2250845	G	A
23	chr23_2267318	0	2267318	A	G
23	chr23_2268825	0	2268825	A	C
23	chr23_2279645	0	2279645	A	G
23	chr23_2289148	0	2289148	T	G
23	chr23_2290984	0	2290984	G	C
23	chr23_2298488	0	2298488	T	A
23	chr23_2302572	0	2302572	T	C
23	chr23_2306147	0	2306147	G	T
23	chr23_2307561	0	2307561	T	G
23	chr23_2310116	0	2310116	C	T
23	chr23_2310609	0	2310609	A	C
23	chr23_2318231	0	2318231	A	G
23	chr23_2321216	0	2321216	A	G
23	chr23_2323164	0	2323164	T	C
23	chr23_2329464	0	2329464	G	C
23	chr23_2345382	0	2345382	T	C
23	chr23_2351290	0	2351290	C	G
23	chr23_2362382	0	2362382	T	C
23	chr23_2374519	0	2374519	A	G
23	chr23_2384849	0	2384849	C	T
23	chr23_2390227	0	2390227	C	T
23	chr23_2395544	0	2395544	G	C
23	chr23_2397108	0	2397108	C	T
23	chr23_2399310	0	2399310	T	C
23	chr23_2399765	0	2399765	G	T
23	chr23_2407975	0	2407975	G	C
23	chr23_2422335	0	2422335	C	A
23	chr23_2425149	0	2425149	C	G
23	chr23_2432394	0	2432394	A	G
23	chr23_2435649	0	2435649	A	G
23	chr23_2447155	0	2447155	T	C
23	chr23_2450454	0	2450454	G	C
23	chr23_2450509	0	2450509	A	G
23	chr23_2451788	0	2451788	A	G
23	chr23_2456257	0	2456257	C	T
23	chr23_2458335	0	2458335	T	G
23	chr23_2460066	0	2460066	G	T
23	chr23_2462030	0	2462030	T	C
23	chr23_2463030	0	2463030	G	C
23	chr23_2464718	0	2464718	T	A
23	chr23_2475505	0	2475505	T	C
23	chr23_2485989	0	2485989	G	A
23	chr23_2488364	0	2488364	C	T
23	chr23_2492982	0	2492982	C	T
23	chr23_2519710	0	2519710	A	T
23	chr23_2528064	0	2528064	A	G
23	chr23_2529167	0	2529167	T	C
23	chr23_2532837	0	2532837	A	G
23	chr23_2539463	0	2539463	C	T
23	chr23_2548120	0	2548120	A	G
23	chr23_2548215	0	2548215	T	C
23	chr23_2548262	0	2548262	C	T
23	chr23_2557650	0	2557650	C	A
23	chr23_2561793	0	2561793	T	C
23	chr23_2563064	0	2563064	C	T
23	chr23_2563176	0	2563176	G	T
23	chr23_2567751	0	2567751	C	G
23	chr23_2574059	0	2574059	G	T
23	chr23_2581764	0	2581764	C	T
23	chr23_2581869	0	2581869	C	G
23	chr23_2592853	0	2592853	T	C
23	chr23_2603863	0	2603863	T	C
23	chr23_2609780	0	2609780	C	T
23	chr23_2609815	0	2609815	A	G
23	chr23_2611158	0	2611158	T	C
23	chr23_2613448	0	2613448	A	G
23	chr23_2618139	0	2618139	G	T
23	chr23_2625996	0	2625996	T	C
23	chr23_2628765	0	2628765	G	T
23	chr23_2644673	0	2644673	G	T
23	chr23_2652008	0	2652008	A	G
23	chr23_2662991	0	2662991	A	G
23	chr23_2666274	0	2666274	T	C
23	chr23_2672912	0	2672912	T	C
23	chr23_2681242	0	2681242	A	C
23	chr23_2685875	0	2685875	C	G
23	chr23_2686738	0	2686738	C	T
23	chr23_2690419	0	2690419	A	G
23	chr23_2700474	0	2700474	T	G
23	chr23_2700889	0	2700889	C	G
23	chr23_2702265	0	2702265	T	C
23	chr23_2703606	0	2703606	C	T
23	chr23_2710698	0	2710698	G	C
23	chr23_2719330	0	2719330	G	A
23	chr23_2722319	0	2722319	T	C
23	chr23_2726501	0	2726501	A	G
23	chr23_2738244	0	2738244	A	G
23	chr23_2738563	0	2738563	G	A
23	chr23_2743506	0	2743506	A	G
23	chr23_2744866	0	2744866	A	G
23	chr23_2749934	0	2749934	A	G
23	chr23_2755844	0	2755844	A	G
23	chr23_2761752	0	2761752	C	G
23	chr23_2763394	0	2763394	G	C
23	chr23_2774276	0	2774276	G	A
23	chr23_2778693	0	2778693	A	G
23	chr23_2791298	0	2791298	T	C
23	chr23_2791452	0	2791452	C	T
23	chr23_2792686	0	2792686	A	G
23	chr23_2792850	0	2792850	T	C
23	chr23_2793657	0	2793657	A	G
23	chr23_2801742	0	2801742	T	C
23	chr23_2802530	0	2802530	C	A
23	chr23_2812854	0	2812854	A	G
23	chr23_2815652	0	2815652	C	T
23	chr23_2837986	0	2837986	A	G
23	chr23_2838132	0	2838132	T	C
23	chr23_2850481	0	2850481	A	G
23	chr23_2856491	0	2856491	A	G
23	chr23_2860055	0	2860055	T	C
23	chr23_2871505	0	2871505	A	G
23	chr23_2885028	0	2885028	C	G
23	chr23_2894317	0	2894317	G	C
23	chr23_2897220	0	2897220	T	C
23	chr23_2897508	0	2897508	G	A
23	chr23_2899638	0	2899638	T	C
23	chr23_2901667	0	2901667	A	G
23	chr23_2910179	0	2910179	T	G
23	chr23_2911312	0	2911312	T	A
23	chr23_2911412	0	2911412	A	G
23	chr23_2911585	0	2911585	A	G
23	chr23_2912213	0	2912213	A	C
23	chr23_2917029	0	2917029	A	G
23	chr23_2918205	0	2918205	A	G
23	chr23_2926975	0	2926975	A	G
23	chr23_2928444	0	2928444	G	T
23	chr23_2928881	0	2928881	A	G
23	chr23_2943190	0	2943190	T	C
23	chr23_2947337	0	2947337	A	G
23	chr23_2956743	0	2956743	G	A
23	chr23_2957292	0	2957292	T	C
23	chr23_2958942	0	2958942	A	G
23	chr23_2963079	0	2963079	T	C
23	chr23_2973407	0	2973407	T	C
23	chr23_2979090	0	2979090	T	C
23	chr23_2980377	0	2980377	T	C
23	chr23_2982438	0	2982438	C	A
23	chr23_2991400	0	2991400	C	T
23	chr23_2992177	0	2992177	G	T
23	chr23_2992350	0	2992350	T	G
23	chr23_2995121	0	2995121	T	C
23	chr23_2999698	0	2999698	A	C
23	chr23_3001057	0	3001057	T	G
23	chr23_3008656	0	3008656	T	C
23	chr23_3010807	0	3010807	A	C
23	chr23_3011301	0	3011301	C	T
23	chr23_3014051	0	3014051	G	A
23	chr23_3017270	0	3017270	G	A
23	chr23_3019547	0	3019547	G	T
23	chr23_3023701	0	3023701	T	C
23	chr23_3025193	0	3025193	T	C
23	chr23_3025737	0	3025737	T	C
23	chr23_3026266	0	3026266	T	C
23	chr23_3027402	0	3027402	G	C
23	chr23_3027955	0	3027955	G	C
23	chr23_3030047	0	3030047	A	G
23	chr23_3052295	0	3052295	G	A
23	chr23_3057947	0	3057947	C	T
23	chr23_3067503	0	3067503	C	T
23	chr23_3079806	0	3079806	C	T
23	chr23_3079841	0	3079841	T	C
23	chr23_3081436	0	3081436	A	G
23	chr23_3086918	0	3086918	G	T
23	chr23_3089207	0	3089207	G	C
23	chr23_3094291	0	3094291	C	T
23	chr23_3095292	0	3095292	T	G
23	chr23_3095364	0	3095364	C	G
23	chr23_3103567	0	3103567	C	T
23	chr23_3132266	0	3132266	T	G
23	chr23_3132839	0	3132839	G	A
23	chr23_3141451	0	3141451	C	G
23	chr23_3145074	0	3145074	T	C
23	chr23_3145084	0	3145084	T	C
23	chr23_3150878	0	3150878	C	G
23	chr23_3153170	0	3153170	G	T
23	chr23_3154754	0	3154754	A	G
23	chr23_3155083	0	3155083	A	G
23	chr23_3173682	0	3173682	T	C
23	chr23_3175258	0	3175258	A	G
23	chr23_3182646	0	3182646	C	G
23	chr23_3192034	0	3192034	A	G
23	chr23_3199436	0	3199436	C	G
23	chr23_3202786	0	3202786	A	G
23	chr23_3204769	0	3204769	G	C
23	chr23_3208871	0	3208871	A	G
23	chr23_3209792	0	3209792	T	C
23	chr23_3223630	0	3223630	T	C
23	chr23_3228053	0	3228053	A	G
23	chr23_3228939	0	3228939	G	T
23	chr23_3231849	0	3231849	A	G
23	chr23_3236494	0	3236494	A	G
23	chr23_3239536	0	3239536	G	C
23	chr23_3243025	0	3243025	G	A
23	chr23_3243209	0	3243209	A	G
23	chr23_3243802	0	3243802	A	C
23	chr23_3247727	0	3247727	A	C
23	chr23_3250646	0	3250646	G	C
23	chr23_3255197	0	3255197	A	G
23	chr23_3255618	0	3255618	C	T
23	chr23_3255935	0	3255935	T	G
23	chr23_3287514	0	3287514	T	C
23	chr23_3287620	0	3287620	A	G
23	chr23_3296922	0	3296922	T	C
23	chr23_3303302	0	3303302	C	T
23	chr23_3303717	0	3303717	T	C
23	chr23_3319458	0	3319458	C	G
23	chr23_3327993	0	3327993	C	T
23	chr23_3333323	0	3333323	G	C
23	chr23_3338713	0	3338713	A	G
23	chr23_3341801	0	3341801	C	T
23	chr23_3348909	0	3348909	T	A
23	chr23_3365745	0	3365745	T	C
23	chr23_3371671	0	3371671	A	G
23	chr23_3377900	0	3377900	C	T
23	chr23_3379218	0	3379218	A	G
23	chr23_3381982	0	3381982	A	C
23	chr23_3382339	0	3382339	T	G
23	chr23_3382644	0	3382644	T	C
23	chr23_3385270	0	3385270	T	C
23	chr23_3385626	0	3385626	A	G
23	chr23_3387129	0	3387129	A	T
23	chr23_3388381	0	3388381	T	G
23	chr23_3394622	0	3394622	T	C
23	chr23_3394819	0	3394819	T	C
23	chr23_3398574	0	3398574	T	C
23	chr23_3400978	0	3400978	A	G
23	chr23_3402758	0	3402758	A	G
23	chr23_3403123	0	3403123	A	G
23	chr23_3403777	0	3403777	A	G
23	chr23_3410898	0	3410898	G	A
23	chr23_3418337	0	3418337	T	G
23	chr23_3419684	0	3419684	A	G
23	chr23_3420652	0	3420652	T	C
23	chr23_3426110	0	3426110	A	G
23	chr23_3429928	0	3429928	A	T
23	chr23_3430084	0	3430084	C	A
23	chr23_3439597	0	3439597	T	C
23	chr23_3440258	0	3440258	C	A
23	chr23_3469962	0	3469962	T	A
23	chr23_3471352	0	3471352	G	C
23	chr23_3474987	0	3474987	G	A
23	chr23_3475320	0	3475320	A	G
23	chr23_3478780	0	3478780	A	G
23	chr23_3484532	0	3484532	C	T
23	chr23_3486531	0	3486531	T	C
23	chr23_3488882	0	3488882	A	G
23	chr23_3490363	0	3490363	A	G
23	chr23_3493679	0	3493679	C	A
23	chr23_3498395	0	3498395	A	G
23	chr23_3499491	0	3499491	A	G
23	chr23_3499998	0	3499998	G	A
23	chr23_3510137	0	3510137	C	G
23	chr23_3511922	0	3511922	T	C
23	chr23_3512291	0	3512291	A	T
23	chr23_3521465	0	3521465	T	C
23	chr23_3522751	0	3522751	C	T
23	chr23_3529921	0	3529921	T	C
23	chr23_3533920	0	3533920	G	A
23	chr23_3534840	0	3534840	C	T
23	chr23_3535131	0	3535131	G	A
23	chr23_3536396	0	3536396	C	A
23	chr23_3542596	0	3542596	C	T
23	chr23_3550899	0	3550899	A	G
23	chr23_3553763	0	3553763	G	A
23	chr23_3566664	0	3566664	T	C
23	chr23_3575961	0	3575961	A	T
23	chr23_3578258	0	3578258	A	G
23	chr23_3584827	0	3584827	T	C
23	chr23_3595318	0	3595318	A	G
23	chr23_3595977	0	3595977	T	C
23	chr23_3596250	0	3596250	G	A
23	chr23_3601610	0	3601610	T	G
23	chr23_3612550	0	3612550	A	T
23	chr23_3618243	0	3618243	T	C
23	chr23_3618344	0	3618344	C	T
23	chr23_3630747	0	3630747	C	G
23	chr23_3638771	0	3638771	G	A
23	chr23_3645493	0	3645493	C	T
23	chr23_3649270	0	3649270	T	C
23	chr23_3650566	0	3650566	A	T
23	chr23_3654060	0	3654060	A	G
23	chr23_3658402	0	3658402	C	T
23	chr23_3667370	0	3667370	G	C
23	chr23_3669403	0	3669403	C	T
23	chr23_3670548	0	3670548	T	C
23	chr23_3674409	0	3674409	A	G
23	chr23_3680286	0	3680286	A	G
23	chr23_3689214	0	3689214	G	T
23	chr23_3694797	0	3694797	T	C
23	chr23_3697465	0	3697465	C	T
23	chr23_3700005	0	3700005	A	G
23	chr23_3702885	0	3702885	C	T
23	chr23_3704373	0	3704373	G	C
23	chr23_3705857	0	3705857	T	C
23	chr23_3721087	0	3721087	A	G
23	chr23_3724563	0	3724563	T	C
23	chr23_3727962	0	3727962	A	C
23	chr23_3728083	0	3728083	G	A
23	chr23_3735502	0	3735502	C	G
23	chr23_3737324	0	3737324	A	G
23	chr23_3757465	0	3757465	T	C
23	chr23_3759082	0	3759082	C	T
23	chr23_3761915	0	3761915	A	G
23	chr23_3763295	0	3763295	T	C
23	chr23_3763776	0	3763776	A	G
23	chr23_3766223	0	3766223	A	G
23	chr23_3768322	0	3768322	A	G
23	chr23_3769295	0	3769295	G	A
23	chr23_3773932	0	3773932	A	C
23	chr23_3774780	0	3774780	A	G
23	chr23_3782977	0	3782977	C	T
23	chr23_3784365	0	3784365	T	C
23	chr23_3792149	0	3792149	T	C
23	chr23_3793847	0	3793847	C	T
23	chr23_3797950	0	3797950	T	C
23	chr23_3801942	0	3801942	C	T
23	chr23_3803947	0	3803947	G	A
23	chr23_3804809	0	3804809	C	T
23	chr23_3805042	0	3805042	T	C
23	chr23_3805479	0	3805479	T	C
23	chr23_3813331	0	3813331	G	A
23	chr23_3815282	0	3815282	A	G
23	chr23_3816145	0	3816145	A	G
23	chr23_3816790	0	3816790	A	G
23	chr23_3820888	0	3820888	C	T
23	chr23_3826108	0	3826108	G	T
23	chr23_3834684	0	3834684	G	A
23	chr23_3843218	0	3843218	T	C
23	chr23_3845581	0	3845581	G	A
23	chr23_3847507	0	3847507	A	G
23	chr23_3853733	0	3853733	C	T
23	chr23_3857744	0	3857744	A	T
23	chr23_3857825	0	3857825	T	G
23	chr23_3866273	0	3866273	T	C
23	chr23_3878424	0	3878424	T	G
23	chr23_3882717	0	3882717	C	A
23	chr23_3884189	0	3884189	G	A
23	chr23_3884915	0	3884915	C	T
23	chr23_3895420	0	3895420	C	A
23	chr23_3898654	0	3898654	T	C
23	chr23_3907142	0	3907142	T	C
23	chr23_3910357	0	3910357	C	T
23	chr23_3915164	0	3915164	G	C
23	chr23_3926536	0	3926536	G	A
23	chr23_3927467	0	3927467	T	G
23	chr23_3937675	0	3937675	A	G
23	chr23_3938163	0	3938163	G	C
23	chr23_3941523	0	3941523	A	G
23	chr23_3942094	0	3942094	C	T
23	chr23_3942249	0	3942249	C	G
23	chr23_3957991	0	3957991	C	T
23	chr23_3965718	0	3965718	T	C
23	chr23_3968537	0	3968537	A	G
23	chr23_3968819	0	3968819	A	G
23	chr23_3971358	0	3971358	T	C
23	chr23_3972065	0	3972065	G	A
23	chr23_3975907	0	3975907	T	C
23	chr23_3978602	0	3978602	T	C
23	chr23_3984459	0	3984459	A	C
23	chr23_3988375	0	3988375	C	T
23	chr23_3991953	0	3991953	G	T
23	chr23_3995268	0	3995268	G	A
23	chr23_3995506	0	3995506	C	T
23	chr23_3997816	0	3997816	A	G
23	chr23_4000009	0	4000009	T	C
23	chr23_4011833	0	4011833	T	C
23	chr23_4016457	0	4016457	A	G
23	chr23_4018035	0	4018035	A	G
23	chr23_4023500	0	4023500	C	A
23	chr23_4031768	0	4031768	C	G
23	chr23_4034230	0	4034230	C	T
23	chr23_4034591	0	4034591	T	C
23	chr23_4037455	0	4037455	C	T
23	chr23_4039075	0	4039075	A	G
23	chr23_4040301	0	4040301	T	G
23	chr23_4043159	0	4043159	G	T
23	chr23_4044179	0	4044179	G	C
23	chr23_4044537	0	4044537	G	T
23	chr23_4044685	0	4044685	G	C
23	chr23_4047031	0	4047031	A	G
23	chr23_4050868	0	4050868	G	A
23	chr23_4052666	0	4052666	G	C
23	chr23_4055709	0	4055709	T	C
23	chr23_4056261	0	4056261	A	G
23	chr23_4064386	0	4064386	G	A
23	chr23_4079713	0	4079713	A	G
23	chr23_4093465	0	4093465	T	C
23	chr23_4099053	0	4099053	T	C
23	chr23_4099218	0	4099218	T	C
23	chr23_4106594	0	4106594	A	T
23	chr23_4106770	0	4106770	C	A
23	chr23_4107177	0	4107177	G	T
23	chr23_4113832	0	4113832	C	A
23	chr23_4122786	0	4122786	T	G
23	chr23_4122986	0	4122986	C	G
23	chr23_4129247	0	4129247	A	G
23	chr23_4133477	0	4133477	C	A
23	chr23_4136091	0	4136091	A	G
23	chr23_4138284	0	4138284	G	T
23	chr23_4138779	0	4138779	T	C
23	chr23_4143926	0	4143926	A	G
23	chr23_4147309	0	4147309	C	T
23	chr23_4147758	0	4147758	A	G
23	chr23_4153851	0	4153851	A	G
23	chr23_4169169	0	4169169	A	C
23	chr23_4179614	0	4179614	G	C
23	chr23_4179689	0	4179689	G	T
23	chr23_4179879	0	4179879	T	C
23	chr23_4180525	0	4180525	A	C
23	chr23_4185323	0	4185323	A	G
23	chr23_4189732	0	4189732	T	C
23	chr23_4193294	0	4193294	A	G
23	chr23_4195070	0	4195070	C	T
23	chr23_4198019	0	4198019	T	G
23	chr23_4200581	0	4200581	A	G
23	chr23_4203665	0	4203665	A	G
23	chr23_4203983	0	4203983	C	T
23	chr23_4210043	0	4210043	G	T
23	chr23_4226679	0	4226679	T	C
23	chr23_4240056	0	4240056	G	A
23	chr23_4243546	0	4243546	G	A
23	chr23_4246104	0	4246104	G	C
23	chr23_4246390	0	4246390	C	G
23	chr23_4249968	0	4249968	A	T
23	chr23_4250042	0	4250042	G	A
23	chr23_4250509	0	4250509	C	T
23	chr23_4251917	0	4251917	A	G
23	chr23_4258495	0	4258495	T	C
23	chr23_4262649	0	4262649	C	T
23	chr23_4266189	0	4266189	T	C
23	chr23_4266855	0	4266855	G	A
23	chr23_4270734	0	4270734	G	A
23	chr23_4273731	0	4273731	T	C
23	chr23_4276170	0	4276170	C	G
23	chr23_4276196	0	4276196	G	A
23	chr23_4282123	0	4282123	A	C
23	chr23_4282258	0	4282258	A	G
23	chr23_4301490	0	4301490	T	C
23	chr23_4313130	0	4313130	G	A
23	chr23_4315914	0	4315914	G	A
23	chr23_4319760	0	4319760	G	T
23	chr23_4320618	0	4320618	G	A
23	chr23_4324274	0	4324274	A	G
23	chr23_4327527	0	4327527	G	A
23	chr23_4335231	0	4335231	A	G
23	chr23_4349461	0	4349461	A	G
23	chr23_4353357	0	4353357	C	T
23	chr23_4353844	0	4353844	G	A
23	chr23_4355665	0	4355665	G	T
23	chr23_4367149	0	4367149	C	A
23	chr23_4367649	0	4367649	C	T
23	chr23_4372518	0	4372518	C	G
23	chr23_4374785	0	4374785	A	G
23	chr23_4379203	0	4379203	C	A
23	chr23_4386957	0	4386957	G	C
23	chr23_4387001	0	4387001	C	T
23	chr23_4387855	0	4387855	C	G
23	chr23_4392739	0	4392739	T	G
23	chr23_4393264	0	4393264	G	T
23	chr23_4395928	0	4395928	G	C
23	chr23_4400108	0	4400108	A	C
23	chr23_4400267	0	4400267	C	T
23	chr23_4400583	0	4400583	A	T
23	chr23_4405404	0	4405404	G	A
23	chr23_4416858	0	4416858	T	C
23	chr23_4434965	0	4434965	A	G
23	chr23_4453626	0	4453626	A	G
23	chr23_4457692	0	4457692	G	A
23	chr23_4457998	0	4457998	A	G
23	chr23_4466920	0	4466920	A	C
23	chr23_4473240	0	4473240	C	T
23	chr23_4473480	0	4473480	A	G
23	chr23_4476829	0	4476829	A	T
23	chr23_4478549	0	4478549	A	G
23	chr23_4485475	0	4485475	A	G
23	chr23_4486728	0	4486728	T	C
23	chr23_4488307	0	4488307	A	G
23	chr23_4489002	0	4489002	T	C
23	chr23_4491690	0	4491690	T	C
23	chr23_4504769	0	4504769	A	T
23	chr23_4519274	0	4519274	A	C
23	chr23_4519779	0	4519779	A	C
23	chr23_4522282	0	4522282	G	A
23	chr23_4529104	0	4529104	T	C
23	chr23_4548956	0	4548956	T	C
23	chr23_4561751	0	4561751	G	A
23	chr23_4565900	0	4565900	T	C
23	chr23_4568446	0	4568446	C	T
23	chr23_4572869	0	4572869	A	C
23	chr23_4579689	0	4579689	T	C
23	chr23_4583499	0	4583499	A	G
23	chr23_4595972	0	4595972	T	C
23	chr23_4608100	0	4608100	G	A
23	chr23_4622297	0	4622297	T	C
23	chr23_4632699	0	4632699	C	A
23	chr23_4638338	0	4638338	T	A
23	chr23_4652668	0	4652668	A	G
23	chr23_4656426	0	4656426	C	T
23	chr23_4670153	0	4670153	C	T
23	chr23_4672867	0	4672867	C	G
23	chr23_4678110	0	4678110	C	T
23	chr23_4687794	0	4687794	A	G
23	chr23_4698454	0	4698454	T	C
23	chr23_4706471	0	4706471	G	C
23	chr23_4708497	0	4708497	T	C
23	chr23_4725191	0	4725191	G	A
23	chr23_4726763	0	4726763	T	C
23	chr23_4727538	0	4727538	T	C
23	chr23_4732921	0	4732921	A	G
23	chr23_4735040	0	4735040	C	A
23	chr23_4735535	0	4735535	T	C
23	chr23_4738561	0	4738561	A	G
23	chr23_4741805	0	4741805	A	T
23	chr23_4743073	0	4743073	G	A
23	chr23_4743663	0	4743663	T	C
23	chr23_4744643	0	4744643	C	T
23	chr23_4746791	0	4746791	C	T
23	chr23_4751423	0	4751423	C	T
23	chr23_4753364	0	4753364	T	C
23	chr23_4753534	0	4753534	A	C
23	chr23_4755365	0	4755365	A	G
23	chr23_4766161	0	4766161	G	A
23	chr23_4774649	0	4774649	A	T
23	chr23_4774663	0	4774663	G	T
23	chr23_4774855	0	4774855	A	G
23	chr23_4777005	0	4777005	A	C
23	chr23_4783516	0	4783516	T	C
23	chr23_4784153	0	4784153	G	C
23	chr23_4786728	0	4786728	A	G
23	chr23_4787230	0	4787230	G	T
23	chr23_4789166	0	4789166	A	G
23	chr23_4790141	0	4790141	C	T
23	chr23_4791509	0	4791509	A	G
23	chr23_4791529	0	4791529	T	C
23	chr23_4791676	0	4791676	A	C
23	chr23_4794027	0	4794027	A	G
23	chr23_4800930	0	4800930	C	T
23	chr23_4812518	0	4812518	C	T
23	chr23_4817857	0	4817857	T	C
23	chr23_4823012	0	4823012	T	G
23	chr23_4829886	0	4829886	A	G
23	chr23_4830155	0	4830155	T	C
23	chr23_4833109	0	4833109	A	G
23	chr23_4839703	0	4839703	G	T
23	chr23_4841234	0	4841234	G	C
23	chr23_4846429	0	4846429	C	T
23	chr23_4852655	0	4852655	A	G
23	chr23_4855874	0	4855874	T	C
23	chr23_4859140	0	4859140	T	C
23	chr23_4859402	0	4859402	T	C
23	chr23_4861434	0	4861434	C	G
23	chr23_4861951	0	4861951	T	C
23	chr23_4862800	0	4862800	T	C
23	chr23_4876643	0	4876643	C	T
23	chr23_4879046	0	4879046	T	C
23	chr23_4886519	0	4886519	A	G
23	chr23_4888823	0	4888823	T	C
23	chr23_4889149	0	4889149	T	C
23	chr23_4901987	0	4901987	A	G
23	chr23_4903323	0	4903323	G	C
23	chr23_4911236	0	4911236	C	T
23	chr23_4914541	0	4914541	C	A
23	chr23_4917464	0	4917464	G	T
23	chr23_4920487	0	4920487	C	T
23	chr23_4924083	0	4924083	T	C
23	chr23_4936183	0	4936183	T	A
23	chr23_4937145	0	4937145	A	G
23	chr23_4938480	0	4938480	C	T
23	chr23_4938862	0	4938862	T	C
23	chr23_4940001	0	4940001	G	C
23	chr23_4940224	0	4940224	T	C
23	chr23_4942174	0	4942174	G	C
23	chr23_4944651	0	4944651	T	C
23	chr23_4961976	0	4961976	T	C
23	chr23_4962609	0	4962609	A	C
23	chr23_4963644	0	4963644	A	T
23	chr23_4963754	0	4963754	T	C
23	chr23_4965513	0	4965513	C	T
23	chr23_4967262	0	4967262	C	A
23	chr23_4967604	0	4967604	T	C
23	chr23_4967754	0	4967754	A	G
23	chr23_4973323	0	4973323	C	T
23	chr23_4974323	0	4974323	T	C
23	chr23_4975245	0	4975245	G	A
23	chr23_4986316	0	4986316	T	C
23	chr23_4989690	0	4989690	G	T
23	chr23_5004018	0	5004018	A	G
23	chr23_5007502	0	5007502	G	A
23	chr23_5010182	0	5010182	C	T
23	chr23_5015149	0	5015149	G	T
23	chr23_5016831	0	5016831	T	C
23	chr23_5019276	0	5019276	C	G
23	chr23_5034021	0	5034021	A	C
23	chr23_5048726	0	5048726	T	C
23	chr23_5058436	0	5058436	C	A
23	chr23_5063304	0	5063304	G	A
23	chr23_5064421	0	5064421	A	T
23	chr23_5064555	0	5064555	A	G
23	chr23_5067110	0	5067110	C	T
23	chr23_5068924	0	5068924	T	C
23	chr23_5068945	0	5068945	T	C
23	chr23_5072995	0	5072995	C	G
23	chr23_5073023	0	5073023	A	G
23	chr23_5073090	0	5073090	C	T
23	chr23_5075565	0	5075565	C	A
23	chr23_5081378	0	5081378	C	T
23	chr23_5105290	0	5105290	A	G
23	chr23_5125224	0	5125224	G	A
23	chr23_5128592	0	5128592	T	C
23	chr23_5132304	0	5132304	G	A
23	chr23_5134156	0	5134156	C	T
23	chr23_5149428	0	5149428	C	A
23	chr23_5151890	0	5151890	C	T
23	chr23_5154629	0	5154629	A	G
23	chr23_5156721	0	5156721	T	A
23	chr23_5158613	0	5158613	A	C
23	chr23_5164921	0	5164921	G	C
23	chr23_5168079	0	5168079	G	A
23	chr23_5177084	0	5177084	C	G
23	chr23_5181415	0	5181415	T	C
23	chr23_5185153	0	5185153	C	T
23	chr23_5191719	0	5191719	C	G
23	chr23_5197152	0	5197152	G	A
23	chr23_5202907	0	5202907	G	A
23	chr23_5204822	0	5204822	T	C
23	chr23_5208516	0	5208516	A	G
23	chr23_5210859	0	5210859	G	A
23	chr23_5222806	0	5222806	A	C
23	chr23_5224266	0	5224266	G	C
23	chr23_5224327	0	5224327	G	A
23	chr23_5225723	0	5225723	T	C
23	chr23_5227986	0	5227986	T	C
23	chr23_5231455	0	5231455	A	G
23	chr23_5234868	0	5234868	G	C
23	chr23_5235463	0	5235463	C	G
23	chr23_5251046	0	5251046	C	T
23	chr23_5252792	0	5252792	G	A
23	chr23_5255346	0	5255346	T	C
23	chr23_5258191	0	5258191	A	G
23	chr23_5260173	0	5260173	G	A
23	chr23_5265201	0	5265201	T	C
23	chr23_5271399	0	5271399	C	A
23	chr23_5277446	0	5277446	A	G
23	chr23_5278024	0	5278024	A	T
23	chr23_5278891	0	5278891	T	C
23	chr23_5279247	0	5279247	T	C
23	chr23_5282084	0	5282084	C	A
23	chr23_5289676	0	5289676	T	C
23	chr23_5292150	0	5292150	G	A
23	chr23_5298233	0	5298233	T	C
23	chr23_5298808	0	5298808	T	C
23	chr23_5302496	0	5302496	A	G
23	chr23_5313839	0	5313839	G	A
23	chr23_5318823	0	5318823	T	C
23	chr23_5331955	0	5331955	T	C
23	chr23_5339598	0	5339598	G	A
23	chr23_5345190	0	5345190	T	C
23	chr23_5347863	0	5347863	A	G
23	chr23_5350773	0	5350773	C	T
23	chr23_5364991	0	5364991	G	A
23	chr23_5364999	0	5364999	T	C
23	chr23_5365499	0	5365499	C	A
23	chr23_5365770	0	5365770	G	T
23	chr23_5377988	0	5377988	C	T
23	chr23_5386184	0	5386184	C	T
23	chr23_5390688	0	5390688	T	C
23	chr23_5396263	0	5396263	G	C
23	chr23_5401655	0	5401655	T	C
23	chr23_5410994	0	5410994	A	G
23	chr23_5411828	0	5411828	G	A
23	chr23_5423347	0	5423347	T	C
23	chr23_5424728	0	5424728	C	A
23	chr23_5432992	0	5432992	C	T
23	chr23_5434736	0	5434736	C	A
23	chr23_5435714	0	5435714	G	A
23	chr23_5441563	0	5441563	C	G
23	chr23_5441771	0	5441771	G	A
23	chr23_5449266	0	5449266	A	G
23	chr23_5460134	0	5460134	A	C
23	chr23_5460717	0	5460717	G	C
23	chr23_5461700	0	5461700	T	C
23	chr23_5462219	0	5462219	T	C
23	chr23_5464974	0	5464974	A	T
23	chr23_5475112	0	5475112	A	C
23	chr23_5476338	0	5476338	G	A
23	chr23_5477940	0	5477940	T	C
23	chr23_5481252	0	5481252	G	C
23	chr23_5495409	0	5495409	T	C
23	chr23_5502965	0	5502965	G	C
23	chr23_5505901	0	5505901	A	G
23	chr23_5506672	0	5506672	A	C
23	chr23_5507972	0	5507972	A	C
23	chr23_5511105	0	5511105	A	C
23	chr23_5511645	0	5511645	A	G
23	chr23_5527567	0	5527567	T	G
23	chr23_5527879	0	5527879	A	G
23	chr23_5536112	0	5536112	A	G
23	chr23_5536800	0	5536800	G	A
23	chr23_5542823	0	5542823	C	T
23	chr23_5549490	0	5549490	T	C
23	chr23_5553656	0	5553656	T	C
23	chr23_5555047	0	5555047	A	G
23	chr23_5556038	0	5556038	A	G
23	chr23_5558322	0	5558322	A	C
23	chr23_5559290	0	5559290	C	T
23	chr23_5565475	0	5565475	A	G
23	chr23_5565843	0	5565843	T	C
23	chr23_5586388	0	5586388	G	T
23	chr23_5588275	0	5588275	G	A
23	chr23_5591325	0	5591325	C	T
23	chr23_5592270	0	5592270	T	G
23	chr23_5595271	0	5595271	C	A
23	chr23_5596720	0	5596720	G	C
23	chr23_5597426	0	5597426	T	C
23	chr23_5597817	0	5597817	T	C
23	chr23_5601341	0	5601341	T	C
23	chr23_5604184	0	5604184	T	C
23	chr23_5607806	0	5607806	A	T
23	chr23_5609646	0	5609646	T	C
23	chr23_5614074	0	5614074	A	G
23	chr23_5618841	0	5618841	T	C
23	chr23_5619868	0	5619868	T	C
23	chr23_5638031	0	5638031	G	A
23	chr23_5638938	0	5638938	A	G
23	chr23_5639711	0	5639711	T	G
23	chr23_5640090	0	5640090	A	G
23	chr23_5642771	0	5642771	A	T
23	chr23_5678799	0	5678799	C	G
23	chr23_5679104	0	5679104	A	C
23	chr23_5680347	0	5680347	G	T
23	chr23_5681254	0	5681254	T	C
23	chr23_5683554	0	5683554	G	T
23	chr23_5685667	0	5685667	C	T
23	chr23_5696830	0	5696830	A	C
23	chr23_5698735	0	5698735	A	G
23	chr23_5724661	0	5724661	A	T
23	chr23_5734748	0	5734748	A	G
23	chr23_5799906	0	5799906	T	C
23	chr23_6054147	0	6054147	A	C
23	chr23_6060249	0	6060249	T	C
23	chr23_6063256	0	6063256	A	G
23	chr23_6066615	0	6066615	A	G
23	chr23_6069515	0	6069515	C	T
23	chr23_6069554	0	6069554	C	G
23	chr23_6091589	0	6091589	T	C
23	chr23_6098497	0	6098497	A	G
23	chr23_6098975	0	6098975	T	C
23	chr23_6138290	0	6138290	A	G
23	chr23_6148148	0	6148148	C	T
23	chr23_6151401	0	6151401	G	T
23	chr23_6162499	0	6162499	G	T
23	chr23_6169115	0	6169115	A	T
23	chr23_6206727	0	6206727	A	G
23	chr23_6227761	0	6227761	T	C
23	chr23_6268500	0	6268500	G	T
23	chr23_6268837	0	6268837	T	C
23	chr23_6275899	0	6275899	G	A
23	chr23_6313037	0	6313037	G	C
23	chr23_6318674	0	6318674	C	A
23	chr23_6346766	0	6346766	C	T
23	chr23_6354977	0	6354977	A	G
23	chr23_6412122	0	6412122	C	T
23	chr23_6416577	0	6416577	T	A
23	chr23_6444559	0	6444559	C	T
23	chr23_6445853	0	6445853	G	A
23	chr23_6445963	0	6445963	G	A
23	chr23_6446397	0	6446397	C	T
23	chr23_6457784	0	6457784	A	C
23	chr23_6459830	0	6459830	A	G
23	chr23_6469629	0	6469629	C	G
23	chr23_6475390	0	6475390	C	T
23	chr23_6487173	0	6487173	C	G
23	chr23_6493253	0	6493253	C	G
23	chr23_6493628	0	6493628	G	A
23	chr23_6494673	0	6494673	C	T
23	chr23_6496659	0	6496659	A	G
23	chr23_6499392	0	6499392	G	A
23	chr23_6507981	0	6507981	G	T
23	chr23_6530361	0	6530361	T	C
23	chr23_6536983	0	6536983	G	T
23	chr23_6537789	0	6537789	G	C
23	chr23_6541599	0	6541599	T	C
23	chr23_6543568	0	6543568	A	T
23	chr23_6549647	0	6549647	C	T
23	chr23_6572234	0	6572234	T	G
23	chr23_6572552	0	6572552	A	G
23	chr23_6572968	0	6572968	A	G
23	chr23_6574818	0	6574818	T	A
23	chr23_6587715	0	6587715	C	A
23	chr23_6593951	0	6593951	T	C
23	chr23_6595145	0	6595145	T	C
23	chr23_6608802	0	6608802	G	A
23	chr23_6625429	0	6625429	T	C
23	chr23_6634829	0	6634829	C	T
23	chr23_6652220	0	6652220	T	C
23	chr23_6654034	0	6654034	A	G
23	chr23_6654207	0	6654207	T	C
23	chr23_6660591	0	6660591	G	C
23	chr23_6663673	0	6663673	C	T
23	chr23_6667695	0	6667695	T	G
23	chr23_6677467	0	6677467	C	T
23	chr23_6684741	0	6684741	G	A
23	chr23_6707002	0	6707002	G	C
23	chr23_6709925	0	6709925	A	G
23	chr23_6718070	0	6718070	T	C
23	chr23_6720509	0	6720509	A	G
23	chr23_6748909	0	6748909	G	C
23	chr23_6759497	0	6759497	G	A
23	chr23_6770439	0	6770439	A	G
23	chr23_6772256	0	6772256	A	G
23	chr23_6773537	0	6773537	T	C
23	chr23_6773822	0	6773822	G	T
23	chr23_6784055	0	6784055	A	G
23	chr23_6800238	0	6800238	T	C
23	chr23_6824782	0	6824782	G	T
23	chr23_6847759	0	6847759	A	G
23	chr23_6866346	0	6866346	G	A
23	chr23_6866981	0	6866981	G	A
23	chr23_6867546	0	6867546	T	G
23	chr23_6872831	0	6872831	G	A
23	chr23_6885406	0	6885406	G	A
23	chr23_6897844	0	6897844	A	G
23	chr23_6905637	0	6905637	T	C
23	chr23_6911301	0	6911301	G	A
23	chr23_6912269	0	6912269	A	G
23	chr23_6913108	0	6913108	A	G
23	chr23_6915494	0	6915494	G	A
23	chr23_6925177	0	6925177	A	G
23	chr23_6928145	0	6928145	A	G
23	chr23_6928486	0	6928486	G	A
23	chr23_6930858	0	6930858	A	G
23	chr23_6933490	0	6933490	C	T
23	chr23_6937248	0	6937248	T	C
23	chr23_6937693	0	6937693	G	A
23	chr23_6943718	0	6943718	A	G
23	chr23_6957338	0	6957338	T	C
23	chr23_6960695	0	6960695	C	T
23	chr23_6963767	0	6963767	G	A
23	chr23_6966934	0	6966934	G	C
23	chr23_6968273	0	6968273	T	C
23	chr23_6971817	0	6971817	G	C
23	chr23_6982617	0	6982617	A	C
23	chr23_6983470	0	6983470	T	C
23	chr23_6998088	0	6998088	T	C
23	chr23_7013518	0	7013518	C	T
23	chr23_7016226	0	7016226	G	A
23	chr23_7031668	0	7031668	C	T
23	chr23_7036640	0	7036640	C	T
23	chr23_7045601	0	7045601	G	A
23	chr23_7048912	0	7048912	G	C
23	chr23_7067180	0	7067180	T	C
23	chr23_7075191	0	7075191	T	G
23	chr23_7088492	0	7088492	T	C
23	chr23_7093997	0	7093997	G	A
23	chr23_7098628	0	7098628	A	G
23	chr23_7119920	0	7119920	C	G
23	chr23_7119976	0	7119976	G	C
23	chr23_7120774	0	7120774	C	A
23	chr23_7120883	0	7120883	A	G
23	chr23_7126773	0	7126773	C	T
23	chr23_7129230	0	7129230	T	C
23	chr23_7135425	0	7135425	G	A
23	chr23_7166948	0	7166948	T	G
23	chr23_7236447	0	7236447	T	C
23	chr23_7257721	0	7257721	A	G
23	chr23_7497498	0	7497498	G	T
23	chr23_7512737	0	7512737	A	T
23	chr23_7516857	0	7516857	G	A
23	chr23_7519170	0	7519170	C	T
23	chr23_7524476	0	7524476	A	G
23	chr23_7525727	0	7525727	G	A
23	chr23_7539207	0	7539207	A	G
23	chr23_7550494	0	7550494	T	A
23	chr23_7557133	0	7557133	A	G
23	chr23_7562372	0	7562372	T	C
23	chr23_7572425	0	7572425	G	A
23	chr23_7587502	0	7587502	T	G
23	chr23_7588332	0	7588332	G	A
23	chr23_7588896	0	7588896	C	A
23	chr23_7597149	0	7597149	T	G
23	chr23_7597980	0	7597980	T	C
23	chr23_7613062	0	7613062	A	C
23	chr23_7623825	0	7623825	G	T
23	chr23_7625056	0	7625056	T	C
23	chr23_7629769	0	7629769	C	T
23	chr23_7641508	0	7641508	G	C
23	chr23_7661856	0	7661856	A	T
23	chr23_7690550	0	7690550	C	G
23	chr23_7692552	0	7692552	C	A
23	chr23_7708479	0	7708479	C	G
23	chr23_7710429	0	7710429	G	C
23	chr23_7722275	0	7722275	T	C
23	chr23_7726905	0	7726905	C	T
23	chr23_7728941	0	7728941	C	T
23	chr23_7738015	0	7738015	A	G
23	chr23_7739604	0	7739604	C	T
23	chr23_7749449	0	7749449	C	A
23	chr23_7764219	0	7764219	G	C
23	chr23_7775650	0	7775650	G	A
23	chr23_7790324	0	7790324	T	C
23	chr23_7793417	0	7793417	G	C
23	chr23_7793424	0	7793424	C	T
23	chr23_7795801	0	7795801	A	T
23	chr23_7831333	0	7831333	C	T
23	chr23_7835474	0	7835474	C	T
23	chr23_7837586	0	7837586	A	G
23	chr23_7842691	0	7842691	A	G
23	chr23_7843647	0	7843647	C	A
23	chr23_7857537	0	7857537	G	T
23	chr23_7886856	0	7886856	G	C
23	chr23_7899887	0	7899887	A	C
23	chr23_7908224	0	7908224	G	T
23	chr23_7915506	0	7915506	T	C
23	chr23_7943550	0	7943550	A	G
23	chr23_8320482	0	8320482	T	C
23	chr23_8489610	0	8489610	C	T
23	chr23_8489989	0	8489989	A	G
23	chr23_8495373	0	8495373	C	T
23	chr23_8507524	0	8507524	G	A
23	chr23_8515988	0	8515988	T	C
23	chr23_8516934	0	8516934	A	G
23	chr23_8518655	0	8518655	T	C
23	chr23_8519418	0	8519418	T	C
23	chr23_8558343	0	8558343	A	G
23	chr23_8568701	0	8568701	T	G
23	chr23_8572735	0	8572735	C	A
23	chr23_8588804	0	8588804	A	C
23	chr23_8598086	0	8598086	C	T
23	chr23_8601970	0	8601970	G	A
23	chr23_8603753	0	8603753	G	T
23	chr23_8611594	0	8611594	T	C
23	chr23_8613468	0	8613468	A	G
23	chr23_8617524	0	8617524	C	T
23	chr23_8620564	0	8620564	A	G
23	chr23_8631224	0	8631224	G	T
23	chr23_8631452	0	8631452	A	G
23	chr23_8632896	0	8632896	A	G
23	chr23_8636799	0	8636799	G	A
23	chr23_8677612	0	8677612	A	G
23	chr23_8682006	0	8682006	C	T
23	chr23_8687895	0	8687895	C	A
23	chr23_8687973	0	8687973	T	C
23	chr23_8688945	0	8688945	G	A
23	chr23_8695064	0	8695064	A	G
23	chr23_8697806	0	8697806	A	G
23	chr23_8700914	0	8700914	G	A
23	chr23_8707874	0	8707874	G	A
23	chr23_8712032	0	8712032	C	A
23	chr23_8712599	0	8712599	C	G
23	chr23_8714856	0	8714856	A	C
23	chr23_8716280	0	8716280	T	C
23	chr23_8722948	0	8722948	T	C
23	chr23_8738039	0	8738039	T	A
23	chr23_8745404	0	8745404	G	A
23	chr23_8753082	0	8753082	G	A
23	chr23_8761716	0	8761716	C	A
23	chr23_8767155	0	8767155	A	G
23	chr23_8767729	0	8767729	G	A
23	chr23_8772015	0	8772015	G	C
23	chr23_8772733	0	8772733	C	T
23	chr23_8773433	0	8773433	T	C
23	chr23_8773610	0	8773610	A	G
23	chr23_8774472	0	8774472	A	G
23	chr23_8779793	0	8779793	G	A
23	chr23_8784720	0	8784720	C	T
23	chr23_8785607	0	8785607	A	G
23	chr23_8786339	0	8786339	A	C
23	chr23_8791695	0	8791695	T	C
23	chr23_8797002	0	8797002	G	C
23	chr23_8808934	0	8808934	C	A
23	chr23_8809363	0	8809363	C	A
23	chr23_8815781	0	8815781	A	T
23	chr23_8818431	0	8818431	C	T
23	chr23_8822420	0	8822420	A	G
23	chr23_8823734	0	8823734	T	C
23	chr23_8824508	0	8824508	T	G
23	chr23_8826654	0	8826654	C	A
23	chr23_8829209	0	8829209	G	T
23	chr23_8833466	0	8833466	T	C
23	chr23_8837690	0	8837690	A	G
23	chr23_8838804	0	8838804	T	C
23	chr23_8840089	0	8840089	C	G
23	chr23_8845517	0	8845517	A	G
23	chr23_8846986	0	8846986	T	C
23	chr23_8852260	0	8852260	G	T
23	chr23_8864219	0	8864219	G	A
23	chr23_8866470	0	8866470	T	G
23	chr23_8871679	0	8871679	C	T
23	chr23_8875701	0	8875701	A	G
23	chr23_8881292	0	8881292	A	C
23	chr23_8884273	0	8884273	G	T
23	chr23_8898083	0	8898083	A	G
23	chr23_8901039	0	8901039	C	T
23	chr23_8904008	0	8904008	C	T
23	chr23_8911908	0	8911908	C	T
23	chr23_8915283	0	8915283	C	A
23	chr23_8915526	0	8915526	A	C
23	chr23_8932407	0	8932407	A	C
23	chr23_8934476	0	8934476	G	A
23	chr23_8938768	0	8938768	C	T
23	chr23_8939356	0	8939356	A	G
23	chr23_8950342	0	8950342	G	T
23	chr23_8950881	0	8950881	T	C
23	chr23_8954360	0	8954360	A	G
23	chr23_8964831	0	8964831	T	A
23	chr23_8967517	0	8967517	G	A
23	chr23_8968948	0	8968948	A	G
23	chr23_8970153	0	8970153	G	C
23	chr23_8974107	0	8974107	G	A
23	chr23_8975875	0	8975875	A	G
23	chr23_8976309	0	8976309	C	T
23	chr23_8981081	0	8981081	T	A
23	chr23_8981894	0	8981894	A	G
23	chr23_8982817	0	8982817	A	G
23	chr23_8986109	0	8986109	A	G
23	chr23_8992133	0	8992133	A	G
23	chr23_8992190	0	8992190	A	G
23	chr23_8994003	0	8994003	A	G
23	chr23_8994105	0	8994105	C	T
23	chr23_8999326	0	8999326	A	G
23	chr23_8999569	0	8999569	G	A
23	chr23_9002631	0	9002631	T	G
23	chr23_9004760	0	9004760	T	A
23	chr23_9008299	0	9008299	C	T
23	chr23_9015423	0	9015423	A	G
23	chr23_9020128	0	9020128	T	C
23	chr23_9020326	0	9020326	A	G
23	chr23_9020478	0	9020478	A	C
23	chr23_9023860	0	9023860	G	A
23	chr23_9033903	0	9033903	C	G
23	chr23_9035097	0	9035097	G	C
23	chr23_9037119	0	9037119	G	A
23	chr23_9047887	0	9047887	T	C
23	chr23_9048566	0	9048566	T	G
23	chr23_9051915	0	9051915	C	G
23	chr23_9056419	0	9056419	T	C
23	chr23_9057754	0	9057754	C	G
23	chr23_9060961	0	9060961	T	C
23	chr23_9068038	0	9068038	C	T
23	chr23_9068043	0	9068043	T	C
23	chr23_9070073	0	9070073	G	A
23	chr23_9071038	0	9071038	C	T
23	chr23_9089114	0	9089114	C	T
23	chr23_9094468	0	9094468	C	G
23	chr23_9099953	0	9099953	A	G
23	chr23_9104241	0	9104241	A	G
23	chr23_9104280	0	9104280	T	A
23	chr23_9105636	0	9105636	T	G
23	chr23_9108274	0	9108274	T	A
23	chr23_9113847	0	9113847	A	G
23	chr23_9116147	0	9116147	A	G
23	chr23_9121680	0	9121680	C	T
23	chr23_9127709	0	9127709	T	C
23	chr23_9128773	0	9128773	C	T
23	chr23_9131772	0	9131772	A	G
23	chr23_9135419	0	9135419	C	A
23	chr23_9143514	0	9143514	T	G
23	chr23_9156644	0	9156644	T	G
23	chr23_9161520	0	9161520	T	C
23	chr23_9164325	0	9164325	A	T
23	chr23_9185954	0	9185954	C	T
23	chr23_9188488	0	9188488	C	G
23	chr23_9197113	0	9197113	T	C
23	chr23_9198749	0	9198749	A	G
23	chr23_9201204	0	9201204	T	C
23	chr23_9206795	0	9206795	C	T
23	chr23_9206974	0	9206974	C	T
23	chr23_9212515	0	9212515	A	T
23	chr23_9216205	0	9216205	C	T
23	chr23_9218075	0	9218075	C	T
23	chr23_9221646	0	9221646	C	T
23	chr23_9222315	0	9222315	G	T
23	chr23_9233201	0	9233201	A	G
23	chr23_9237292	0	9237292	A	G
23	chr23_9240832	0	9240832	C	G
23	chr23_9243487	0	9243487	C	T
23	chr23_9244003	0	9244003	G	A
23	chr23_9259002	0	9259002	G	A
23	chr23_9267914	0	9267914	A	G
23	chr23_9269348	0	9269348	C	T
23	chr23_9272508	0	9272508	T	G
23	chr23_9293140	0	9293140	T	C
23	chr23_9302345	0	9302345	T	G
23	chr23_9302385	0	9302385	T	C
23	chr23_9310403	0	9310403	A	C
23	chr23_9315163	0	9315163	G	C
23	chr23_9487328	0	9487328	G	T
23	chr23_9489384	0	9489384	G	C
23	chr23_9490839	0	9490839	G	T
23	chr23_9492064	0	9492064	T	A
23	chr23_9498363	0	9498363	A	G
23	chr23_9500240	0	9500240	G	A
23	chr23_9512318	0	9512318	G	A
23	chr23_9514258	0	9514258	A	C
23	chr23_9526426	0	9526426	T	C
23	chr23_9538428	0	9538428	G	A
23	chr23_9552767	0	9552767	T	A
23	chr23_9558109	0	9558109	C	T
23	chr23_9558919	0	9558919	G	A
23	chr23_9560738	0	9560738	G	C
23	chr23_9568501	0	9568501	T	G
23	chr23_9578627	0	9578627	T	A
23	chr23_9578659	0	9578659	A	G
23	chr23_9578743	0	9578743	A	G
23	chr23_9584972	0	9584972	C	A
23	chr23_9588985	0	9588985	C	T
23	chr23_9591269	0	9591269	A	C
23	chr23_9616171	0	9616171	A	G
23	chr23_9621965	0	9621965	T	C
23	chr23_9623195	0	9623195	G	A
23	chr23_9631123	0	9631123	G	A
23	chr23_9633344	0	9633344	C	G
23	chr23_9640549	0	9640549	T	G
23	chr23_9641913	0	9641913	A	G
23	chr23_9647067	0	9647067	A	G
23	chr23_9653538	0	9653538	A	G
23	chr23_9659054	0	9659054	C	T
23	chr23_9659203	0	9659203	C	T
23	chr23_9661641	0	9661641	T	C
23	chr23_9661873	0	9661873	T	C
23	chr23_9667733	0	9667733	T	A
23	chr23_9671967	0	9671967	G	A
23	chr23_9674483	0	9674483	T	A
23	chr23_9675149	0	9675149	T	C
23	chr23_9688971	0	9688971	C	G
23	chr23_9693550	0	9693550	A	G
23	chr23_9700483	0	9700483	C	T
23	chr23_9702145	0	9702145	A	G
23	chr23_9703210	0	9703210	G	C
23	chr23_9707971	0	9707971	C	G
23	chr23_9709484	0	9709484	G	T
23	chr23_9719156	0	9719156	T	C
23	chr23_9734111	0	9734111	G	A
23	chr23_9739131	0	9739131	T	C
23	chr23_9749791	0	9749791	T	C
23	chr23_9752364	0	9752364	G	A
23	chr23_9752764	0	9752764	T	C
23	chr23_9753621	0	9753621	G	A
23	chr23_9757546	0	9757546	A	G
23	chr23_9758091	0	9758091	G	A
23	chr23_9759207	0	9759207	T	C
23	chr23_9762407	0	9762407	G	T
23	chr23_9766364	0	9766364	T	C
23	chr23_9775173	0	9775173	G	T
23	chr23_9778092	0	9778092	C	T
23	chr23_9791483	0	9791483	A	G
23	chr23_9793075	0	9793075	C	A
23	chr23_9795715	0	9795715	A	G
23	chr23_9802340	0	9802340	T	C
23	chr23_9804625	0	9804625	C	A
23	chr23_9809808	0	9809808	C	T
23	chr23_9817026	0	9817026	G	C
23	chr23_9819930	0	9819930	G	T
23	chr23_9820573	0	9820573	A	C
23	chr23_9825592	0	9825592	G	A
23	chr23_9828899	0	9828899	A	G
23	chr23_9829759	0	9829759	A	G
23	chr23_9840105	0	9840105	T	G
23	chr23_9842567	0	9842567	C	A
23	chr23_9844987	0	9844987	T	C
23	chr23_9846479	0	9846479	T	A
23	chr23_9849204	0	9849204	C	G
23	chr23_9854903	0	9854903	A	G
23	chr23_9858395	0	9858395	C	T
23	chr23_9864756	0	9864756	G	C
23	chr23_9869847	0	9869847	G	A
23	chr23_9875290	0	9875290	A	G
23	chr23_9877358	0	9877358	G	A
23	chr23_9879014	0	9879014	G	A
23	chr23_9881709	0	9881709	G	A
23	chr23_9887897	0	9887897	T	C
23	chr23_9888601	0	9888601	T	C
23	chr23_9892432	0	9892432	G	A
23	chr23_9893680	0	9893680	T	A
23	chr23_9897421	0	9897421	T	A
23	chr23_9897693	0	9897693	G	T
23	chr23_9911486	0	9911486	A	G
23	chr23_9916395	0	9916395	A	G
23	chr23_9922788	0	9922788	T	C
23	chr23_9926262	0	9926262	G	A
23	chr23_9936335	0	9936335	C	T
23	chr23_9942046	0	9942046	C	A
23	chr23_9948841	0	9948841	A	G
23	chr23_9964088	0	9964088	A	G
23	chr23_9968202	0	9968202	G	A
23	chr23_9979836	0	9979836	C	T
23	chr23_10003980	0	10003980	C	T
23	chr23_10007297	0	10007297	A	G
23	chr23_10012503	0	10012503	G	A
23	chr23_10016003	0	10016003	C	G
23	chr23_10021324	0	10021324	C	T
23	chr23_10022368	0	10022368	C	A
23	chr23_10023003	0	10023003	A	T
23	chr23_10030905	0	10030905	C	T
23	chr23_10041277	0	10041277	A	G
23	chr23_10045020	0	10045020	G	A
23	chr23_10047205	0	10047205	C	T
23	chr23_10056932	0	10056932	C	G
23	chr23_10064278	0	10064278	A	G
23	chr23_10067494	0	10067494	C	T
23	chr23_10072315	0	10072315	G	A
23	chr23_10081998	0	10081998	C	T
23	chr23_10082296	0	10082296	G	C
23	chr23_10086801	0	10086801	G	C
23	chr23_10091314	0	10091314	G	C
23	chr23_10097697	0	10097697	C	T
23	chr23_10104712	0	10104712	G	A
23	chr23_10117349	0	10117349	T	C
23	chr23_10120596	0	10120596	A	G
23	chr23_10124415	0	10124415	T	C
23	chr23_10138554	0	10138554	G	A
23	chr23_10154769	0	10154769	C	T
23	chr23_10165037	0	10165037	C	G
23	chr23_10166476	0	10166476	G	A
23	chr23_10168642	0	10168642	G	A
23	chr23_10170328	0	10170328	G	A
23	chr23_10170369	0	10170369	A	G
23	chr23_10180298	0	10180298	C	A
23	chr23_10181817	0	10181817	C	T
23	chr23_10190190	0	10190190	G	T
23	chr23_10198185	0	10198185	G	A
23	chr23_10201383	0	10201383	T	C
23	chr23_10202980	0	10202980	G	A
23	chr23_10212946	0	10212946	T	C
23	chr23_10214691	0	10214691	T	G
23	chr23_10216260	0	10216260	T	C
23	chr23_10216642	0	10216642	A	G
23	chr23_10217849	0	10217849	G	A
23	chr23_10218802	0	10218802	T	C
23	chr23_10219020	0	10219020	T	C
23	chr23_10222081	0	10222081	T	C
23	chr23_10226247	0	10226247	G	A
23	chr23_10229858	0	10229858	T	C
23	chr23_10234936	0	10234936	A	T
23	chr23_10238576	0	10238576	T	G
23	chr23_10246848	0	10246848	T	C
23	chr23_10252410	0	10252410	C	T
23	chr23_10262913	0	10262913	A	T
23	chr23_10263746	0	10263746	G	T
23	chr23_10277183	0	10277183	G	A
23	chr23_10280837	0	10280837	G	A
23	chr23_10280975	0	10280975	A	G
23	chr23_10293596	0	10293596	A	G
23	chr23_10298073	0	10298073	C	G
23	chr23_10298464	0	10298464	G	T
23	chr23_10315610	0	10315610	A	G
23	chr23_10321812	0	10321812	T	C
23	chr23_10330485	0	10330485	C	G
23	chr23_10334939	0	10334939	T	C
23	chr23_10338255	0	10338255	T	C
23	chr23_10341276	0	10341276	G	A
23	chr23_10373392	0	10373392	A	G
23	chr23_10375708	0	10375708	A	T
23	chr23_10377070	0	10377070	C	A
23	chr23_10381401	0	10381401	G	A
23	chr23_10387733	0	10387733	T	C
23	chr23_10391558	0	10391558	G	A
23	chr23_10397566	0	10397566	A	G
23	chr23_10397706	0	10397706	T	C
23	chr23_10400208	0	10400208	A	G
23	chr23_10410921	0	10410921	G	A
23	chr23_10429387	0	10429387	C	T
23	chr23_10430607	0	10430607	T	C
23	chr23_10432626	0	10432626	G	T
23	chr23_10436425	0	10436425	A	G
23	chr23_10444013	0	10444013	A	C
23	chr23_10453217	0	10453217	T	C
23	chr23_10454905	0	10454905	A	C
23	chr23_10456619	0	10456619	C	T
23	chr23_10456967	0	10456967	T	C
23	chr23_10476536	0	10476536	G	A
23	chr23_10480739	0	10480739	G	A
23	chr23_10481656	0	10481656	G	C
23	chr23_10484341	0	10484341	C	T
23	chr23_10486841	0	10486841	T	A
23	chr23_10488767	0	10488767	G	T
23	chr23_10490363	0	10490363	G	A
23	chr23_10494076	0	10494076	A	G
23	chr23_10496020	0	10496020	C	T
23	chr23_10496802	0	10496802	C	T
23	chr23_10498812	0	10498812	T	C
23	chr23_10505533	0	10505533	G	C
23	chr23_10514076	0	10514076	T	C
23	chr23_10523332	0	10523332	C	G
23	chr23_10527689	0	10527689	C	G
23	chr23_10532950	0	10532950	G	C
23	chr23_10534939	0	10534939	T	C
23	chr23_10541555	0	10541555	A	G
23	chr23_10569356	0	10569356	A	G
23	chr23_10573111	0	10573111	T	C
23	chr23_10574911	0	10574911	G	A
23	chr23_10575051	0	10575051	C	T
23	chr23_10580183	0	10580183	C	A
23	chr23_10581768	0	10581768	T	C
23	chr23_10587698	0	10587698	G	A
23	chr23_10597992	0	10597992	C	A
23	chr23_10600815	0	10600815	A	G
23	chr23_10614446	0	10614446	A	G
23	chr23_10616495	0	10616495	T	G
23	chr23_10617658	0	10617658	T	C
23	chr23_10621990	0	10621990	C	T
23	chr23_10622107	0	10622107	G	T
23	chr23_10625665	0	10625665	A	G
23	chr23_10628561	0	10628561	T	C
23	chr23_10634388	0	10634388	A	G
23	chr23_10635293	0	10635293	C	G
23	chr23_10636072	0	10636072	A	G
23	chr23_10636400	0	10636400	G	C
23	chr23_10641380	0	10641380	G	A
23	chr23_10650379	0	10650379	G	A
23	chr23_10655420	0	10655420	T	C
23	chr23_10657673	0	10657673	T	G
23	chr23_10661957	0	10661957	T	C
23	chr23_10662373	0	10662373	A	G
23	chr23_10667630	0	10667630	T	C
23	chr23_10672482	0	10672482	C	G
23	chr23_10674612	0	10674612	A	G
23	chr23_10676518	0	10676518	C	A
23	chr23_10677384	0	10677384	G	T
23	chr23_10684721	0	10684721	A	G
23	chr23_10687815	0	10687815	G	C
23	chr23_10690559	0	10690559	G	A
23	chr23_10693751	0	10693751	G	A
23	chr23_10702217	0	10702217	T	G
23	chr23_10702264	0	10702264	C	T
23	chr23_10706873	0	10706873	T	C
23	chr23_10714967	0	10714967	T	C
23	chr23_10715368	0	10715368	T	A
23	chr23_10716819	0	10716819	C	T
23	chr23_10729565	0	10729565	A	T
23	chr23_10729868	0	10729868	C	T
23	chr23_10732120	0	10732120	T	C
23	chr23_10737999	0	10737999	C	G
23	chr23_10744988	0	10744988	G	A
23	chr23_10757303	0	10757303	C	G
23	chr23_10759283	0	10759283	G	A
23	chr23_10764518	0	10764518	A	G
23	chr23_10764684	0	10764684	C	T
23	chr23_10767523	0	10767523	G	T
23	chr23_10787618	0	10787618	A	G
23	chr23_10794742	0	10794742	G	A
23	chr23_10796463	0	10796463	T	C
23	chr23_10797496	0	10797496	A	C
23	chr23_10799244	0	10799244	T	G
23	chr23_10799542	0	10799542	A	G
23	chr23_10804690	0	10804690	G	A
23	chr23_10805522	0	10805522	C	G
23	chr23_10806307	0	10806307	G	A
23	chr23_10806443	0	10806443	T	C
23	chr23_10809359	0	10809359	C	T
23	chr23_10809567	0	10809567	A	C
23	chr23_10813582	0	10813582	C	T
23	chr23_10827901	0	10827901	G	A
23	chr23_10829256	0	10829256	A	C
23	chr23_10830375	0	10830375	G	A
23	chr23_10835625	0	10835625	C	T
23	chr23_10844298	0	10844298	G	A
23	chr23_10847348	0	10847348	C	G
23	chr23_10850446	0	10850446	C	G
23	chr23_10852086	0	10852086	A	G
23	chr23_10859258	0	10859258	C	A
23	chr23_10862397	0	10862397	T	C
23	chr23_10862817	0	10862817	A	C
23	chr23_10872591	0	10872591	C	T
23	chr23_10873978	0	10873978	T	C
23	chr23_10879244	0	10879244	T	C
23	chr23_10883164	0	10883164	A	G
23	chr23_10885534	0	10885534	A	G
23	chr23_10885645	0	10885645	G	T
23	chr23_10889278	0	10889278	A	G
23	chr23_10892263	0	10892263	T	C
23	chr23_10893097	0	10893097	T	C
23	chr23_10902489	0	10902489	A	G
23	chr23_10902731	0	10902731	A	G
23	chr23_10903093	0	10903093	G	A
23	chr23_10907462	0	10907462	C	T
23	chr23_10912089	0	10912089	C	T
23	chr23_10914477	0	10914477	C	T
23	chr23_10921716	0	10921716	A	G
23	chr23_10922054	0	10922054	A	G
23	chr23_10924053	0	10924053	T	C
23	chr23_10937644	0	10937644	G	A
23	chr23_10938005	0	10938005	C	T
23	chr23_10939753	0	10939753	A	C
23	chr23_10940247	0	10940247	A	G
23	chr23_10940942	0	10940942	C	T
23	chr23_10945014	0	10945014	A	C
23	chr23_10949709	0	10949709	A	C
23	chr23_10955297	0	10955297	A	C
23	chr23_10956267	0	10956267	C	G
23	chr23_10960898	0	10960898	C	A
23	chr23_10960925	0	10960925	T	C
23	chr23_10967179	0	10967179	C	T
23	chr23_10969587	0	10969587	C	A
23	chr23_10974962	0	10974962	A	G
23	chr23_10975284	0	10975284	G	T
23	chr23_10976515	0	10976515	A	G
23	chr23_10979001	0	10979001	C	T
23	chr23_10982586	0	10982586	T	G
23	chr23_10984202	0	10984202	G	C
23	chr23_10984749	0	10984749	C	T
23	chr23_10986385	0	10986385	A	G
23	chr23_10992846	0	10992846	T	C
23	chr23_11000832	0	11000832	T	G
23	chr23_11005515	0	11005515	C	A
23	chr23_11008418	0	11008418	C	T
23	chr23_11008422	0	11008422	T	C
23	chr23_11012383	0	11012383	A	G
23	chr23_11014002	0	11014002	A	G
23	chr23_11014041	0	11014041	G	C
23	chr23_11016062	0	11016062	T	C
23	chr23_11016554	0	11016554	C	A
23	chr23_11023091	0	11023091	A	G
23	chr23_11024120	0	11024120	G	A
23	chr23_11028774	0	11028774	C	T
23	chr23_11031464	0	11031464	C	A
23	chr23_11031623	0	11031623	C	T
23	chr23_11034476	0	11034476	C	A
23	chr23_11034746	0	11034746	A	G
23	chr23_11036148	0	11036148	T	C
23	chr23_11042590	0	11042590	A	G
23	chr23_11043836	0	11043836	T	C
23	chr23_11045371	0	11045371	G	A
23	chr23_11052731	0	11052731	C	T
23	chr23_11053232	0	11053232	A	G
23	chr23_11057132	0	11057132	T	G
23	chr23_11061173	0	11061173	G	T
23	chr23_11076670	0	11076670	G	A
23	chr23_11082096	0	11082096	A	G
23	chr23_11085300	0	11085300	T	A
23	chr23_11090093	0	11090093	C	T
23	chr23_11095124	0	11095124	C	G
23	chr23_11095366	0	11095366	C	T
23	chr23_11105668	0	11105668	A	G
23	chr23_11105836	0	11105836	G	A
23	chr23_11109738	0	11109738	T	C
23	chr23_11110132	0	11110132	C	T
23	chr23_11123271	0	11123271	T	C
23	chr23_11143243	0	11143243	T	A
23	chr23_11144252	0	11144252	G	A
23	chr23_11148558	0	11148558	A	C
23	chr23_11151303	0	11151303	T	C
23	chr23_11157980	0	11157980	G	A
23	chr23_11160786	0	11160786	A	G
23	chr23_11161671	0	11161671	G	C
23	chr23_11162403	0	11162403	T	G
23	chr23_11182191	0	11182191	T	C
23	chr23_11186603	0	11186603	A	C
23	chr23_11189073	0	11189073	A	C
23	chr23_11189829	0	11189829	T	A
23	chr23_11196078	0	11196078	A	T
23	chr23_11199477	0	11199477	T	C
23	chr23_11209515	0	11209515	A	G
23	chr23_11209780	0	11209780	A	G
23	chr23_11214706	0	11214706	T	C
23	chr23_11222053	0	11222053	T	C
23	chr23_11223594	0	11223594	C	T
23	chr23_11225451	0	11225451	A	C
23	chr23_11232157	0	11232157	T	C
23	chr23_11233251	0	11233251	G	A
23	chr23_11245262	0	11245262	G	C
23	chr23_11249745	0	11249745	T	C
23	chr23_11255774	0	11255774	T	C
23	chr23_11263416	0	11263416	A	C
23	chr23_11269465	0	11269465	G	A
23	chr23_11269664	0	11269664	T	C
23	chr23_11282667	0	11282667	G	T
23	chr23_11291847	0	11291847	A	G
23	chr23_11294933	0	11294933	A	G
23	chr23_11297042	0	11297042	G	C
23	chr23_11315257	0	11315257	G	T
23	chr23_11325071	0	11325071	A	G
23	chr23_11325391	0	11325391	T	G
23	chr23_11328310	0	11328310	C	T
23	chr23_11328898	0	11328898	G	C
23	chr23_11334226	0	11334226	G	A
23	chr23_11358183	0	11358183	C	G
23	chr23_11413225	0	11413225	G	T
23	chr23_11419338	0	11419338	G	C
23	chr23_11421784	0	11421784	T	C
23	chr23_11433159	0	11433159	T	C
23	chr23_11434072	0	11434072	C	A
23	chr23_11435450	0	11435450	G	C
23	chr23_11455834	0	11455834	G	C
23	chr23_11456715	0	11456715	T	G
23	chr23_11457240	0	11457240	T	A
23	chr23_11464259	0	11464259	C	T
23	chr23_11468439	0	11468439	A	C
23	chr23_11475598	0	11475598	A	G
23	chr23_11476573	0	11476573	A	G
23	chr23_11480635	0	11480635	G	C
23	chr23_11484740	0	11484740	A	T
23	chr23_11488630	0	11488630	A	T
23	chr23_11490906	0	11490906	T	C
23	chr23_11493055	0	11493055	A	C
23	chr23_11498289	0	11498289	C	T
23	chr23_11503410	0	11503410	T	G
23	chr23_11504267	0	11504267	C	T
23	chr23_11507543	0	11507543	C	T
23	chr23_11517732	0	11517732	C	T
23	chr23_11518490	0	11518490	T	C
23	chr23_11523926	0	11523926	T	A
23	chr23_11524567	0	11524567	A	T
23	chr23_11525761	0	11525761	G	A
23	chr23_11527755	0	11527755	A	G
23	chr23_11528750	0	11528750	A	G
23	chr23_11531804	0	11531804	T	C
23	chr23_11537061	0	11537061	G	T
23	chr23_11544036	0	11544036	G	T
23	chr23_11551234	0	11551234	A	G
23	chr23_11560251	0	11560251	G	A
23	chr23_11560255	0	11560255	C	T
23	chr23_11562655	0	11562655	C	A
23	chr23_11578664	0	11578664	A	C
23	chr23_11583410	0	11583410	G	A
23	chr23_11591622	0	11591622	G	C
23	chr23_11606337	0	11606337	A	G
23	chr23_11606831	0	11606831	C	A
23	chr23_11629567	0	11629567	G	C
23	chr23_11632118	0	11632118	C	A
23	chr23_11633295	0	11633295	G	A
23	chr23_11641545	0	11641545	T	C
23	chr23_11645568	0	11645568	A	G
23	chr23_11645995	0	11645995	T	C
23	chr23_11646132	0	11646132	T	G
23	chr23_11649757	0	11649757	G	T
23	chr23_11656069	0	11656069	A	C
23	chr23_11659565	0	11659565	C	T
23	chr23_11659925	0	11659925	G	A
23	chr23_11660254	0	11660254	A	G
23	chr23_11677129	0	11677129	C	T
23	chr23_11678047	0	11678047	G	C
23	chr23_11681466	0	11681466	G	T
23	chr23_11687237	0	11687237	C	T
23	chr23_11688008	0	11688008	G	A
23	chr23_11699818	0	11699818	A	T
23	chr23_11702522	0	11702522	T	A
23	chr23_11706752	0	11706752	T	C
23	chr23_11709297	0	11709297	C	T
23	chr23_11718392	0	11718392	A	G
23	chr23_11719959	0	11719959	C	G
23	chr23_11731722	0	11731722	A	G
23	chr23_11733943	0	11733943	A	G
23	chr23_11740464	0	11740464	T	C
23	chr23_11741771	0	11741771	G	T
23	chr23_11745137	0	11745137	G	A
23	chr23_11745934	0	11745934	G	A
23	chr23_11757703	0	11757703	C	T
23	chr23_11764554	0	11764554	C	G
23	chr23_11771641	0	11771641	G	A
23	chr23_11778706	0	11778706	G	A
23	chr23_11778718	0	11778718	A	C
23	chr23_11779264	0	11779264	T	C
23	chr23_11780075	0	11780075	T	C
23	chr23_11786617	0	11786617	G	C
23	chr23_11795127	0	11795127	T	C
23	chr23_11795876	0	11795876	T	G
23	chr23_11799186	0	11799186	A	G
23	chr23_11800406	0	11800406	C	T
23	chr23_11804232	0	11804232	T	G
23	chr23_11806562	0	11806562	C	T
23	chr23_11831207	0	11831207	C	T
23	chr23_11838880	0	11838880	A	C
23	chr23_11839805	0	11839805	A	G
23	chr23_11841301	0	11841301	C	T
23	chr23_11846504	0	11846504	G	A
23	chr23_11850819	0	11850819	C	A
23	chr23_11855065	0	11855065	A	G
23	chr23_11855547	0	11855547	G	A
23	chr23_11859103	0	11859103	T	C
23	chr23_11859124	0	11859124	A	G
23	chr23_11859689	0	11859689	G	A
23	chr23_11867060	0	11867060	C	T
23	chr23_11871221	0	11871221	A	G
23	chr23_11874420	0	11874420	C	T
23	chr23_11885798	0	11885798	A	T
23	chr23_11886650	0	11886650	T	C
23	chr23_11889857	0	11889857	C	G
23	chr23_11895105	0	11895105	T	C
23	chr23_11901498	0	11901498	A	G
23	chr23_11902795	0	11902795	T	A
23	chr23_11903318	0	11903318	T	C
23	chr23_11904766	0	11904766	A	G
23	chr23_11908305	0	11908305	G	T
23	chr23_11909671	0	11909671	G	T
23	chr23_11910810	0	11910810	A	G
23	chr23_11918841	0	11918841	G	A
23	chr23_11924605	0	11924605	C	T
23	chr23_11925507	0	11925507	G	A
23	chr23_11941903	0	11941903	C	T
23	chr23_11943026	0	11943026	A	C
23	chr23_11948627	0	11948627	A	G
23	chr23_11951315	0	11951315	A	C
23	chr23_11951925	0	11951925	C	T
23	chr23_11957027	0	11957027	C	G
23	chr23_11960098	0	11960098	C	T
23	chr23_11960209	0	11960209	G	C
23	chr23_11960516	0	11960516	C	T
23	chr23_11963014	0	11963014	A	G
23	chr23_11964059	0	11964059	A	G
23	chr23_11964584	0	11964584	C	T
23	chr23_11991917	0	11991917	G	A
23	chr23_11999446	0	11999446	A	G
23	chr23_12003645	0	12003645	G	A
23	chr23_12015147	0	12015147	T	C
23	chr23_12017846	0	12017846	C	T
23	chr23_12021796	0	12021796	G	C
23	chr23_12045004	0	12045004	G	A
23	chr23_12046644	0	12046644	T	C
23	chr23_12047559	0	12047559	A	T
23	chr23_12047903	0	12047903	C	G
23	chr23_12051741	0	12051741	G	T
23	chr23_12052979	0	12052979	A	G
23	chr23_12053582	0	12053582	A	G
23	chr23_12054193	0	12054193	C	A
23	chr23_12062707	0	12062707	T	C
23	chr23_12071315	0	12071315	A	G
23	chr23_12071884	0	12071884	C	A
23	chr23_12073664	0	12073664	G	C
23	chr23_12075024	0	12075024	A	G
23	chr23_12077971	0	12077971	A	G
23	chr23_12078429	0	12078429	A	G
23	chr23_12082908	0	12082908	T	C
23	chr23_12087373	0	12087373	A	T
23	chr23_12100060	0	12100060	C	T
23	chr23_12103733	0	12103733	T	C
23	chr23_12113987	0	12113987	T	C
23	chr23_12114862	0	12114862	G	A
23	chr23_12116681	0	12116681	G	A
23	chr23_12119690	0	12119690	C	G
23	chr23_12125546	0	12125546	T	C
23	chr23_12125922	0	12125922	G	C
23	chr23_12134230	0	12134230	C	G
23	chr23_12140347	0	12140347	G	T
23	chr23_12140445	0	12140445	T	C
23	chr23_12144271	0	12144271	A	G
23	chr23_12147802	0	12147802	T	C
23	chr23_12153892	0	12153892	G	A
23	chr23_12154489	0	12154489	T	C
23	chr23_12154771	0	12154771	G	C
23	chr23_12162526	0	12162526	T	C
23	chr23_12162656	0	12162656	C	T
23	chr23_12176848	0	12176848	C	A
23	chr23_12177617	0	12177617	T	C
23	chr23_12188304	0	12188304	A	G
23	chr23_12189164	0	12189164	T	C
23	chr23_12189829	0	12189829	A	T
23	chr23_12209720	0	12209720	C	T
23	chr23_12212707	0	12212707	A	G
23	chr23_12223088	0	12223088	C	A
23	chr23_12233364	0	12233364	G	A
23	chr23_12236188	0	12236188	C	G
23	chr23_12237374	0	12237374	C	A
23	chr23_12238754	0	12238754	G	C
23	chr23_12240561	0	12240561	T	C
23	chr23_12241704	0	12241704	T	C
23	chr23_12256793	0	12256793	A	G
23	chr23_12263480	0	12263480	C	G
23	chr23_12264393	0	12264393	A	G
23	chr23_12270560	0	12270560	G	C
23	chr23_12285878	0	12285878	A	T
23	chr23_12286353	0	12286353	T	A
23	chr23_12286619	0	12286619	C	G
23	chr23_12293931	0	12293931	C	T
23	chr23_12298033	0	12298033	T	C
23	chr23_12298394	0	12298394	A	C
23	chr23_12300128	0	12300128	C	T
23	chr23_12301672	0	12301672	A	T
23	chr23_12302527	0	12302527	A	G
23	chr23_12304654	0	12304654	C	T
23	chr23_12305078	0	12305078	G	A
23	chr23_12305867	0	12305867	T	C
23	chr23_12312716	0	12312716	G	C
23	chr23_12312905	0	12312905	A	C
23	chr23_12319159	0	12319159	C	T
23	chr23_12320575	0	12320575	T	C
23	chr23_12321483	0	12321483	G	T
23	chr23_12321748	0	12321748	T	A
23	chr23_12322045	0	12322045	T	C
23	chr23_12325027	0	12325027	C	T
23	chr23_12331378	0	12331378	G	A
23	chr23_12334795	0	12334795	T	C
23	chr23_12340215	0	12340215	A	G
23	chr23_12340726	0	12340726	C	T
23	chr23_12341408	0	12341408	A	T
23	chr23_12346227	0	12346227	G	T
23	chr23_12348097	0	12348097	G	A
23	chr23_12348701	0	12348701	G	A
23	chr23_12351556	0	12351556	A	G
23	chr23_12356069	0	12356069	A	G
23	chr23_12358553	0	12358553	G	A
23	chr23_12366679	0	12366679	A	G
23	chr23_12375481	0	12375481	C	A
23	chr23_12375759	0	12375759	A	T
23	chr23_12382147	0	12382147	C	T
23	chr23_12387656	0	12387656	T	C
23	chr23_12411403	0	12411403	C	A
23	chr23_12417373	0	12417373	G	T
23	chr23_12428542	0	12428542	G	T
23	chr23_12430196	0	12430196	T	C
23	chr23_12436056	0	12436056	A	T
23	chr23_12442763	0	12442763	C	T
23	chr23_12452582	0	12452582	C	T
23	chr23_12454841	0	12454841	A	G
23	chr23_12458133	0	12458133	C	T
23	chr23_12459303	0	12459303	A	G
23	chr23_12460640	0	12460640	T	C
23	chr23_12462346	0	12462346	G	A
23	chr23_12464606	0	12464606	C	A
23	chr23_12465085	0	12465085	T	C
23	chr23_12466089	0	12466089	A	G
23	chr23_12471168	0	12471168	A	G
23	chr23_12471861	0	12471861	C	T
23	chr23_12474650	0	12474650	G	A
23	chr23_12475931	0	12475931	G	A
23	chr23_12482820	0	12482820	G	C
23	chr23_12489555	0	12489555	T	A
23	chr23_12498266	0	12498266	G	A
23	chr23_12502177	0	12502177	C	T
23	chr23_12504156	0	12504156	A	G
23	chr23_12504660	0	12504660	A	G
23	chr23_12514304	0	12514304	C	T
23	chr23_12532786	0	12532786	G	A
23	chr23_12534002	0	12534002	A	C
23	chr23_12539436	0	12539436	A	T
23	chr23_12542641	0	12542641	A	G
23	chr23_12556469	0	12556469	T	C
23	chr23_12561819	0	12561819	C	A
23	chr23_12564024	0	12564024	G	A
23	chr23_12565359	0	12565359	C	A
23	chr23_12572487	0	12572487	T	C
23	chr23_12574804	0	12574804	G	A
23	chr23_12577769	0	12577769	A	G
23	chr23_12581233	0	12581233	T	C
23	chr23_12584370	0	12584370	G	A
23	chr23_12588284	0	12588284	C	T
23	chr23_12589641	0	12589641	A	G
23	chr23_12593778	0	12593778	G	T
23	chr23_12594449	0	12594449	G	A
23	chr23_12597989	0	12597989	A	C
23	chr23_12602783	0	12602783	A	C
23	chr23_12607653	0	12607653	C	T
23	chr23_12611227	0	12611227	T	C
23	chr23_12614036	0	12614036	A	C
23	chr23_12619262	0	12619262	A	G
23	chr23_12620415	0	12620415	T	C
23	chr23_12630124	0	12630124	C	T
23	chr23_12630174	0	12630174	T	C
23	chr23_12633128	0	12633128	C	T
23	chr23_12633765	0	12633765	T	C
23	chr23_12642636	0	12642636	C	T
23	chr23_12644032	0	12644032	C	T
23	chr23_12649748	0	12649748	T	C
23	chr23_12657280	0	12657280	G	A
23	chr23_12664005	0	12664005	T	A
23	chr23_12667939	0	12667939	T	C
23	chr23_12673984	0	12673984	A	C
23	chr23_12678609	0	12678609	G	T
23	chr23_12686740	0	12686740	A	T
23	chr23_12688600	0	12688600	G	C
23	chr23_12689460	0	12689460	C	T
23	chr23_12696781	0	12696781	A	G
23	chr23_12702056	0	12702056	G	C
23	chr23_12703641	0	12703641	T	C
23	chr23_12706932	0	12706932	T	G
23	chr23_12720317	0	12720317	A	G
23	chr23_12720463	0	12720463	C	A
23	chr23_12735974	0	12735974	C	T
23	chr23_12740274	0	12740274	A	C
23	chr23_12742001	0	12742001	C	A
23	chr23_12744691	0	12744691	C	G
23	chr23_12747440	0	12747440	C	T
23	chr23_12758546	0	12758546	G	A
23	chr23_12761263	0	12761263	A	C
23	chr23_12769623	0	12769623	A	T
23	chr23_12771676	0	12771676	T	C
23	chr23_12785985	0	12785985	G	A
23	chr23_12793390	0	12793390	T	G
23	chr23_12795015	0	12795015	C	G
23	chr23_12804741	0	12804741	T	C
23	chr23_12815449	0	12815449	G	C
23	chr23_12823968	0	12823968	C	T
23	chr23_12830139	0	12830139	C	A
23	chr23_12831297	0	12831297	C	G
23	chr23_12833529	0	12833529	T	G
23	chr23_12837841	0	12837841	G	C
23	chr23_12849856	0	12849856	T	C
23	chr23_12866059	0	12866059	T	C
23	chr23_12866887	0	12866887	T	C
23	chr23_12869567	0	12869567	G	A
23	chr23_12889311	0	12889311	G	A
23	chr23_12896618	0	12896618	C	T
23	chr23_12900306	0	12900306	T	C
23	chr23_12900593	0	12900593	C	G
23	chr23_12912676	0	12912676	T	C
23	chr23_12934156	0	12934156	T	C
23	chr23_12938338	0	12938338	C	A
23	chr23_12950435	0	12950435	T	C
23	chr23_12952609	0	12952609	T	A
23	chr23_12953110	0	12953110	G	A
23	chr23_12954877	0	12954877	A	G
23	chr23_12956664	0	12956664	T	C
23	chr23_12963296	0	12963296	G	A
23	chr23_12966356	0	12966356	G	C
23	chr23_12966994	0	12966994	G	A
23	chr23_12967947	0	12967947	A	G
23	chr23_12978813	0	12978813	G	A
23	chr23_12984216	0	12984216	C	A
23	chr23_12994156	0	12994156	C	T
23	chr23_12995772	0	12995772	G	T
23	chr23_12999042	0	12999042	G	A
23	chr23_13002334	0	13002334	G	A
23	chr23_13005648	0	13005648	T	A
23	chr23_13008924	0	13008924	G	A
23	chr23_13019253	0	13019253	C	T
23	chr23_13020651	0	13020651	A	C
23	chr23_13030492	0	13030492	C	T
23	chr23_13037330	0	13037330	G	A
23	chr23_13044176	0	13044176	A	G
23	chr23_13048647	0	13048647	T	C
23	chr23_13052133	0	13052133	A	G
23	chr23_13054319	0	13054319	T	C
23	chr23_13056536	0	13056536	C	A
23	chr23_13056843	0	13056843	T	C
23	chr23_13057920	0	13057920	T	C
23	chr23_13060107	0	13060107	T	C
23	chr23_13062086	0	13062086	A	T
23	chr23_13069726	0	13069726	G	A
23	chr23_13075823	0	13075823	T	C
23	chr23_13077895	0	13077895	T	G
23	chr23_13087952	0	13087952	A	C
23	chr23_13088633	0	13088633	T	C
23	chr23_13092698	0	13092698	C	T
23	chr23_13095449	0	13095449	G	A
23	chr23_13102387	0	13102387	G	C
23	chr23_13106721	0	13106721	C	T
23	chr23_13108639	0	13108639	C	T
23	chr23_13110361	0	13110361	G	T
23	chr23_13111740	0	13111740	C	G
23	chr23_13113245	0	13113245	T	C
23	chr23_13115266	0	13115266	A	G
23	chr23_13116685	0	13116685	G	A
23	chr23_13120045	0	13120045	T	C
23	chr23_13125467	0	13125467	T	C
23	chr23_13133870	0	13133870	T	C
23	chr23_13138029	0	13138029	C	G
23	chr23_13140305	0	13140305	C	T
23	chr23_13147491	0	13147491	C	T
23	chr23_13149768	0	13149768	A	T
23	chr23_13155173	0	13155173	A	T
23	chr23_13155422	0	13155422	T	C
23	chr23_13175230	0	13175230	A	G
23	chr23_13178088	0	13178088	C	T
23	chr23_13178338	0	13178338	T	C
23	chr23_13178856	0	13178856	C	T
23	chr23_13190593	0	13190593	T	G
23	chr23_13193125	0	13193125	T	C
23	chr23_13204143	0	13204143	A	C
23	chr23_13217033	0	13217033	A	G
23	chr23_13223718	0	13223718	A	G
23	chr23_13223958	0	13223958	A	G
23	chr23_13226760	0	13226760	T	C
23	chr23_13231135	0	13231135	C	A
23	chr23_13233292	0	13233292	G	C
23	chr23_13233758	0	13233758	A	G
23	chr23_13235031	0	13235031	A	G
23	chr23_13242282	0	13242282	A	G
23	chr23_13249466	0	13249466	A	G
23	chr23_13256556	0	13256556	T	C
23	chr23_13258716	0	13258716	T	C
23	chr23_13259615	0	13259615	C	A
23	chr23_13260403	0	13260403	G	A
23	chr23_13266363	0	13266363	T	G
23	chr23_13267943	0	13267943	A	G
23	chr23_13274387	0	13274387	C	T
23	chr23_13275566	0	13275566	G	C
23	chr23_13277016	0	13277016	C	T
23	chr23_13279732	0	13279732	C	G
23	chr23_13281337	0	13281337	A	G
23	chr23_13289743	0	13289743	A	G
23	chr23_13292190	0	13292190	C	A
23	chr23_13296677	0	13296677	A	G
23	chr23_13299410	0	13299410	C	A
23	chr23_13300828	0	13300828	A	T
23	chr23_13301374	0	13301374	T	C
23	chr23_13303257	0	13303257	T	A
23	chr23_13304315	0	13304315	C	T
23	chr23_13317088	0	13317088	T	G
23	chr23_13321301	0	13321301	G	A
23	chr23_13325266	0	13325266	G	C
23	chr23_13329327	0	13329327	T	G
23	chr23_13331079	0	13331079	A	G
23	chr23_13340374	0	13340374	T	C
23	chr23_13340759	0	13340759	A	G
23	chr23_13345770	0	13345770	G	A
23	chr23_13372763	0	13372763	C	T
23	chr23_13375831	0	13375831	T	C
23	chr23_13375932	0	13375932	T	C
23	chr23_13378567	0	13378567	A	C
23	chr23_13382986	0	13382986	A	C
23	chr23_13383046	0	13383046	T	C
23	chr23_13386691	0	13386691	C	T
23	chr23_13387333	0	13387333	G	A
23	chr23_13388286	0	13388286	T	G
23	chr23_13402847	0	13402847	G	A
23	chr23_13404401	0	13404401	T	C
23	chr23_13408222	0	13408222	G	A
23	chr23_13409062	0	13409062	T	C
23	chr23_13409125	0	13409125	A	G
23	chr23_13413345	0	13413345	G	A
23	chr23_13416296	0	13416296	A	G
23	chr23_13416942	0	13416942	T	C
23	chr23_13424269	0	13424269	A	G
23	chr23_13433297	0	13433297	A	G
23	chr23_13434086	0	13434086	C	G
23	chr23_13440394	0	13440394	T	C
23	chr23_13444030	0	13444030	T	C
23	chr23_13447418	0	13447418	T	G
23	chr23_13449030	0	13449030	T	G
23	chr23_13449298	0	13449298	G	A
23	chr23_13453374	0	13453374	C	G
23	chr23_13461568	0	13461568	A	G
23	chr23_13461741	0	13461741	A	G
23	chr23_13471413	0	13471413	A	G
23	chr23_13475226	0	13475226	C	A
23	chr23_13476032	0	13476032	T	C
23	chr23_13486988	0	13486988	C	T
23	chr23_13489931	0	13489931	T	C
23	chr23_13491129	0	13491129	A	G
23	chr23_13492127	0	13492127	G	C
23	chr23_13501123	0	13501123	C	G
23	chr23_13501978	0	13501978	G	A
23	chr23_13506598	0	13506598	G	T
23	chr23_13507599	0	13507599	G	A
23	chr23_13529693	0	13529693	G	A
23	chr23_13584212	0	13584212	A	T
23	chr23_13584468	0	13584468	C	A
23	chr23_13587644	0	13587644	G	A
23	chr23_13600460	0	13600460	G	A
23	chr23_13611495	0	13611495	T	A
23	chr23_13621943	0	13621943	T	G
23	chr23_13622659	0	13622659	G	A
23	chr23_13629209	0	13629209	G	A
23	chr23_13634034	0	13634034	C	T
23	chr23_13637942	0	13637942	A	C
23	chr23_13650405	0	13650405	T	C
23	chr23_13654929	0	13654929	C	G
23	chr23_13666315	0	13666315	A	G
23	chr23_13675702	0	13675702	A	G
23	chr23_13685335	0	13685335	T	C
23	chr23_13686097	0	13686097	G	A
23	chr23_13687347	0	13687347	T	C
23	chr23_13688091	0	13688091	T	C
23	chr23_13688829	0	13688829	A	G
23	chr23_13699486	0	13699486	G	A
23	chr23_13703143	0	13703143	G	C
23	chr23_13703336	0	13703336	G	A
23	chr23_13708330	0	13708330	T	C
23	chr23_13711640	0	13711640	C	A
23	chr23_13715013	0	13715013	C	T
23	chr23_13722943	0	13722943	C	G
23	chr23_13730817	0	13730817	G	C
23	chr23_13731186	0	13731186	G	A
23	chr23_13733464	0	13733464	A	C
23	chr23_13748056	0	13748056	T	C
23	chr23_13749389	0	13749389	A	T
23	chr23_13752341	0	13752341	C	G
23	chr23_13752544	0	13752544	A	G
23	chr23_13754839	0	13754839	C	T
23	chr23_13754952	0	13754952	G	A
23	chr23_13761568	0	13761568	T	C
23	chr23_13791879	0	13791879	C	A
23	chr23_13793410	0	13793410	A	G
23	chr23_13795147	0	13795147	A	T
23	chr23_13806684	0	13806684	G	A
23	chr23_13819905	0	13819905	T	C
23	chr23_13821242	0	13821242	T	C
23	chr23_13824133	0	13824133	T	C
23	chr23_13824703	0	13824703	G	A
23	chr23_13831967	0	13831967	T	C
23	chr23_13837357	0	13837357	T	C
23	chr23_13840083	0	13840083	T	C
23	chr23_13844563	0	13844563	C	A
23	chr23_13845783	0	13845783	G	A
23	chr23_13848961	0	13848961	A	G
23	chr23_13852339	0	13852339	T	C
23	chr23_13856202	0	13856202	C	A
23	chr23_13856340	0	13856340	G	A
23	chr23_13858357	0	13858357	T	C
23	chr23_13861197	0	13861197	C	T
23	chr23_13862254	0	13862254	T	G
23	chr23_13866889	0	13866889	A	C
23	chr23_13870441	0	13870441	T	C
23	chr23_13875305	0	13875305	A	G
23	chr23_13875609	0	13875609	A	G
23	chr23_13882310	0	13882310	C	G
23	chr23_13890064	0	13890064	C	T
23	chr23_13892102	0	13892102	C	G
23	chr23_13938332	0	13938332	A	G
23	chr23_13946378	0	13946378	C	T
23	chr23_13949343	0	13949343	A	G
23	chr23_13949709	0	13949709	C	T
23	chr23_13959915	0	13959915	A	C
23	chr23_13961955	0	13961955	C	G
23	chr23_13965414	0	13965414	G	A
23	chr23_13967870	0	13967870	G	A
23	chr23_13972914	0	13972914	G	A
23	chr23_13973453	0	13973453	T	C
23	chr23_13974220	0	13974220	G	C
23	chr23_13984702	0	13984702	A	G
23	chr23_13989931	0	13989931	T	G
23	chr23_13994257	0	13994257	C	G
23	chr23_13996047	0	13996047	A	G
23	chr23_14009431	0	14009431	C	T
23	chr23_14010748	0	14010748	C	T
23	chr23_14012387	0	14012387	T	G
23	chr23_14016587	0	14016587	A	G
23	chr23_14016743	0	14016743	A	G
23	chr23_14017116	0	14017116	T	C
23	chr23_14024380	0	14024380	C	T
23	chr23_14029048	0	14029048	C	A
23	chr23_14031847	0	14031847	C	T
23	chr23_14033013	0	14033013	A	C
23	chr23_14033017	0	14033017	T	A
23	chr23_14034903	0	14034903	T	A
23	chr23_14036787	0	14036787	T	C
23	chr23_14038336	0	14038336	T	C
23	chr23_14038886	0	14038886	T	C
23	chr23_14039225	0	14039225	G	A
23	chr23_14055322	0	14055322	A	G
23	chr23_14055904	0	14055904	A	G
23	chr23_14067567	0	14067567	G	A
23	chr23_14068491	0	14068491	G	T
23	chr23_14069796	0	14069796	G	A
23	chr23_14070371	0	14070371	T	G
23	chr23_14073772	0	14073772	A	G
23	chr23_14073998	0	14073998	T	C
23	chr23_14076362	0	14076362	A	C
23	chr23_14076629	0	14076629	G	A
23	chr23_14079034	0	14079034	A	G
23	chr23_14081796	0	14081796	T	A
23	chr23_14082683	0	14082683	G	A
23	chr23_14082918	0	14082918	A	G
23	chr23_14083556	0	14083556	G	A
23	chr23_14086220	0	14086220	A	G
23	chr23_14086737	0	14086737	C	T
23	chr23_14090427	0	14090427	G	T
23	chr23_14091727	0	14091727	A	G
23	chr23_14095661	0	14095661	C	G
23	chr23_14105437	0	14105437	T	C
23	chr23_14105529	0	14105529	T	C
23	chr23_14107705	0	14107705	A	C
23	chr23_14116939	0	14116939	A	G
23	chr23_14125292	0	14125292	G	C
23	chr23_14131341	0	14131341	G	A
23	chr23_14133958	0	14133958	C	A
23	chr23_14139275	0	14139275	C	T
23	chr23_14139653	0	14139653	T	G
23	chr23_14145546	0	14145546	G	A
23	chr23_14145582	0	14145582	C	A
23	chr23_14152877	0	14152877	C	T
23	chr23_14154541	0	14154541	G	A
23	chr23_14158754	0	14158754	T	C
23	chr23_14161743	0	14161743	A	G
23	chr23_14165071	0	14165071	A	G
23	chr23_14169619	0	14169619	A	G
23	chr23_14172182	0	14172182	T	C
23	chr23_14175299	0	14175299	A	G
23	chr23_14180734	0	14180734	T	A
23	chr23_14182842	0	14182842	T	A
23	chr23_14184129	0	14184129	T	C
23	chr23_14187168	0	14187168	A	G
23	chr23_14189828	0	14189828	T	C
23	chr23_14201933	0	14201933	C	T
23	chr23_14207321	0	14207321	T	C
23	chr23_14212836	0	14212836	G	C
23	chr23_14216997	0	14216997	G	C
23	chr23_14219953	0	14219953	A	C
23	chr23_14220666	0	14220666	G	A
23	chr23_14235941	0	14235941	G	A
23	chr23_14238978	0	14238978	C	T
23	chr23_14299913	0	14299913	G	C
23	chr23_14301065	0	14301065	C	T
23	chr23_14308013	0	14308013	T	C
23	chr23_14308563	0	14308563	C	A
23	chr23_14312406	0	14312406	G	A
23	chr23_14317692	0	14317692	T	C
23	chr23_14322061	0	14322061	G	A
23	chr23_14339678	0	14339678	C	A
23	chr23_14350745	0	14350745	G	C
23	chr23_14351681	0	14351681	G	T
23	chr23_14358257	0	14358257	A	G
23	chr23_14361466	0	14361466	A	G
23	chr23_14375272	0	14375272	C	T
23	chr23_14376101	0	14376101	A	T
23	chr23_14393631	0	14393631	A	G
23	chr23_14408868	0	14408868	G	A
23	chr23_14409249	0	14409249	A	G
23	chr23_14421062	0	14421062	C	A
23	chr23_14421460	0	14421460	G	A
23	chr23_14426639	0	14426639	C	T
23	chr23_14428352	0	14428352	G	A
23	chr23_14431383	0	14431383	C	T
23	chr23_14439021	0	14439021	T	C
23	chr23_14439204	0	14439204	T	C
23	chr23_14440412	0	14440412	G	C
23	chr23_14441909	0	14441909	C	G
23	chr23_14444093	0	14444093	C	T
23	chr23_14448523	0	14448523	C	T
23	chr23_14460835	0	14460835	T	C
23	chr23_14470432	0	14470432	A	G
23	chr23_14473446	0	14473446	T	C
23	chr23_14474265	0	14474265	T	C
23	chr23_14477849	0	14477849	A	G
23	chr23_14482012	0	14482012	A	G
23	chr23_14485185	0	14485185	A	C
23	chr23_14488688	0	14488688	A	G
23	chr23_14491433	0	14491433	G	A
23	chr23_14496946	0	14496946	T	C
23	chr23_14511807	0	14511807	C	T
23	chr23_14521756	0	14521756	G	A
23	chr23_14537956	0	14537956	C	G
23	chr23_14543113	0	14543113	T	C
23	chr23_14545073	0	14545073	A	G
23	chr23_14545970	0	14545970	G	C
23	chr23_14548296	0	14548296	A	G
23	chr23_14548453	0	14548453	G	C
23	chr23_14555014	0	14555014	G	C
23	chr23_14560741	0	14560741	T	C
23	chr23_14566542	0	14566542	G	T
23	chr23_14566791	0	14566791	C	T
23	chr23_14571637	0	14571637	C	T
23	chr23_14571659	0	14571659	C	T
23	chr23_14575340	0	14575340	G	A
23	chr23_14577550	0	14577550	A	G
23	chr23_14579162	0	14579162	A	G
23	chr23_14581548	0	14581548	G	T
23	chr23_14583069	0	14583069	A	G
23	chr23_14583658	0	14583658	T	C
23	chr23_14588497	0	14588497	G	A
23	chr23_14591510	0	14591510	A	G
23	chr23_14594259	0	14594259	G	C
23	chr23_14604577	0	14604577	C	A
23	chr23_14607753	0	14607753	G	T
23	chr23_14610350	0	14610350	A	C
23	chr23_14616455	0	14616455	C	A
23	chr23_14620421	0	14620421	G	C
23	chr23_14621046	0	14621046	G	T
23	chr23_14622244	0	14622244	C	G
23	chr23_14627945	0	14627945	T	C
23	chr23_14633876	0	14633876	A	G
23	chr23_14640044	0	14640044	G	A
23	chr23_14640583	0	14640583	A	G
23	chr23_14642438	0	14642438	A	G
23	chr23_14647605	0	14647605	C	T
23	chr23_14648482	0	14648482	G	T
23	chr23_14659970	0	14659970	G	A
23	chr23_14661777	0	14661777	T	C
23	chr23_14665437	0	14665437	T	C
23	chr23_14679595	0	14679595	G	A
23	chr23_14689441	0	14689441	G	A
23	chr23_14696968	0	14696968	C	G
23	chr23_14698307	0	14698307	C	G
23	chr23_14700589	0	14700589	C	T
23	chr23_14702725	0	14702725	T	C
23	chr23_14708921	0	14708921	A	G
23	chr23_14716828	0	14716828	G	C
23	chr23_14717275	0	14717275	C	T
23	chr23_14725311	0	14725311	A	T
23	chr23_14725461	0	14725461	G	A
23	chr23_14735362	0	14735362	T	C
23	chr23_14740443	0	14740443	C	G
23	chr23_14750675	0	14750675	G	A
23	chr23_14761163	0	14761163	A	G
23	chr23_14764789	0	14764789	A	T
23	chr23_14767769	0	14767769	A	C
23	chr23_14769365	0	14769365	T	C
23	chr23_14772052	0	14772052	G	A
23	chr23_14775245	0	14775245	G	C
23	chr23_14777085	0	14777085	G	A
23	chr23_14778756	0	14778756	T	C
23	chr23_14782566	0	14782566	A	G
23	chr23_14792640	0	14792640	T	C
23	chr23_14794820	0	14794820	T	C
23	chr23_14795148	0	14795148	G	A
23	chr23_14797753	0	14797753	G	A
23	chr23_14801306	0	14801306	A	G
23	chr23_14803026	0	14803026	T	A
23	chr23_14804815	0	14804815	G	A
23	chr23_14810263	0	14810263	A	G
23	chr23_14813472	0	14813472	C	T
23	chr23_14816006	0	14816006	C	G
23	chr23_14816658	0	14816658	A	G
23	chr23_14824165	0	14824165	T	C
23	chr23_14825046	0	14825046	A	G
23	chr23_14834344	0	14834344	T	G
23	chr23_14839292	0	14839292	A	C
23	chr23_14844477	0	14844477	T	C
23	chr23_14848161	0	14848161	G	C
23	chr23_14855170	0	14855170	G	A
23	chr23_14856278	0	14856278	A	G
23	chr23_14860355	0	14860355	T	A
23	chr23_14862475	0	14862475	T	C
23	chr23_14866179	0	14866179	G	A
23	chr23_14873642	0	14873642	T	C
23	chr23_14882104	0	14882104	T	C
23	chr23_14893578	0	14893578	T	C
23	chr23_14895512	0	14895512	A	G
23	chr23_14897019	0	14897019	C	T
23	chr23_14897417	0	14897417	T	C
23	chr23_14901493	0	14901493	T	A
23	chr23_14905481	0	14905481	A	G
23	chr23_14905593	0	14905593	A	G
23	chr23_14910539	0	14910539	G	C
23	chr23_14911520	0	14911520	C	T
23	chr23_14911954	0	14911954	T	C
23	chr23_14912699	0	14912699	T	C
23	chr23_14933779	0	14933779	A	C
23	chr23_14941334	0	14941334	A	G
23	chr23_14947224	0	14947224	T	G
23	chr23_14956286	0	14956286	A	G
23	chr23_14963802	0	14963802	C	G
23	chr23_14969034	0	14969034	G	A
23	chr23_14971663	0	14971663	A	G
23	chr23_14974171	0	14974171	C	T
23	chr23_14977618	0	14977618	G	A
23	chr23_14977872	0	14977872	C	A
23	chr23_14994912	0	14994912	A	G
23	chr23_14999008	0	14999008	T	C
23	chr23_14999904	0	14999904	C	G
23	chr23_15002931	0	15002931	T	C
23	chr23_15014757	0	15014757	T	C
23	chr23_15017386	0	15017386	T	C
23	chr23_15026002	0	15026002	A	G
23	chr23_15037953	0	15037953	G	T
23	chr23_15043419	0	15043419	A	C
23	chr23_15047113	0	15047113	T	C
23	chr23_15052285	0	15052285	A	C
23	chr23_15052323	0	15052323	C	T
23	chr23_15053828	0	15053828	A	G
23	chr23_15055798	0	15055798	T	C
23	chr23_15055878	0	15055878	T	C
23	chr23_15073103	0	15073103	C	T
23	chr23_15076683	0	15076683	C	T
23	chr23_15084625	0	15084625	G	A
23	chr23_15091425	0	15091425	G	A
23	chr23_15093433	0	15093433	C	T
23	chr23_15094185	0	15094185	T	C
23	chr23_15100470	0	15100470	A	G
23	chr23_15103978	0	15103978	C	G
23	chr23_15106204	0	15106204	G	C
23	chr23_15115802	0	15115802	T	C
23	chr23_15120304	0	15120304	A	C
23	chr23_15120497	0	15120497	T	C
23	chr23_15123049	0	15123049	T	C
23	chr23_15125971	0	15125971	C	G
23	chr23_15126778	0	15126778	A	G
23	chr23_15128603	0	15128603	T	C
23	chr23_15130672	0	15130672	T	A
23	chr23_15131881	0	15131881	G	A
23	chr23_15148739	0	15148739	G	T
23	chr23_15149747	0	15149747	T	C
23	chr23_15150438	0	15150438	T	C
23	chr23_15150864	0	15150864	C	A
23	chr23_15160174	0	15160174	A	G
23	chr23_15164475	0	15164475	G	A
23	chr23_15165554	0	15165554	C	A
23	chr23_15170041	0	15170041	G	C
23	chr23_15172364	0	15172364	G	T
23	chr23_15174648	0	15174648	G	T
23	chr23_15177003	0	15177003	T	C
23	chr23_15179862	0	15179862	C	T
23	chr23_15183414	0	15183414	T	C
23	chr23_15187223	0	15187223	C	G
23	chr23_15190477	0	15190477	C	T
23	chr23_15192846	0	15192846	A	C
23	chr23_15194828	0	15194828	C	A
23	chr23_15194873	0	15194873	C	T
23	chr23_15196403	0	15196403	T	C
23	chr23_15200335	0	15200335	G	C
23	chr23_15212705	0	15212705	A	T
23	chr23_15220449	0	15220449	A	G
23	chr23_15222739	0	15222739	T	A
23	chr23_15224549	0	15224549	T	A
23	chr23_15228603	0	15228603	G	A
23	chr23_15233570	0	15233570	G	A
23	chr23_15244053	0	15244053	T	C
23	chr23_15250793	0	15250793	C	T
23	chr23_15251599	0	15251599	G	A
23	chr23_15253667	0	15253667	T	G
23	chr23_15268863	0	15268863	G	A
23	chr23_15286479	0	15286479	G	A
23	chr23_15286778	0	15286778	A	G
23	chr23_15287821	0	15287821	C	T
23	chr23_15289593	0	15289593	C	G
23	chr23_15294490	0	15294490	A	C
23	chr23_15294639	0	15294639	A	T
23	chr23_15296184	0	15296184	T	A
23	chr23_15304114	0	15304114	T	G
23	chr23_15304750	0	15304750	T	C
23	chr23_15308345	0	15308345	G	A
23	chr23_15310457	0	15310457	G	A
23	chr23_15317534	0	15317534	G	A
23	chr23_15321465	0	15321465	T	C
23	chr23_15325302	0	15325302	C	G
23	chr23_15331822	0	15331822	G	A
23	chr23_15332486	0	15332486	C	T
23	chr23_15332906	0	15332906	C	T
23	chr23_15333873	0	15333873	C	T
23	chr23_15335558	0	15335558	C	T
23	chr23_15339003	0	15339003	C	T
23	chr23_15352159	0	15352159	A	G
23	chr23_15362066	0	15362066	A	T
23	chr23_15366548	0	15366548	T	C
23	chr23_15371308	0	15371308	A	G
23	chr23_15372391	0	15372391	C	T
23	chr23_15375494	0	15375494	T	G
23	chr23_15377308	0	15377308	T	C
23	chr23_15381475	0	15381475	G	A
23	chr23_15381739	0	15381739	T	C
23	chr23_15382273	0	15382273	A	G
23	chr23_15388722	0	15388722	C	T
23	chr23_15389131	0	15389131	A	G
23	chr23_15398833	0	15398833	A	T
23	chr23_15399859	0	15399859	C	T
23	chr23_15403771	0	15403771	G	A
23	chr23_15403821	0	15403821	A	G
23	chr23_15405636	0	15405636	C	T
23	chr23_15414758	0	15414758	T	C
23	chr23_15421251	0	15421251	C	T
23	chr23_15429357	0	15429357	C	T
23	chr23_15429853	0	15429853	A	G
23	chr23_15431096	0	15431096	C	T
23	chr23_15450622	0	15450622	A	G
23	chr23_15457287	0	15457287	G	A
23	chr23_15458468	0	15458468	G	A
23	chr23_15459175	0	15459175	T	C
23	chr23_15475257	0	15475257	A	T
23	chr23_15475840	0	15475840	G	A
23	chr23_15478587	0	15478587	T	G
23	chr23_15485567	0	15485567	C	T
23	chr23_15493153	0	15493153	T	C
23	chr23_15498226	0	15498226	A	G
23	chr23_15502546	0	15502546	C	T
23	chr23_15502722	0	15502722	G	T
23	chr23_15506176	0	15506176	A	G
23	chr23_15510243	0	15510243	T	C
23	chr23_15513535	0	15513535	A	C
23	chr23_15519346	0	15519346	A	G
23	chr23_15523029	0	15523029	T	C
23	chr23_15525729	0	15525729	G	T
23	chr23_15525802	0	15525802	C	T
23	chr23_15526024	0	15526024	A	G
23	chr23_15529243	0	15529243	C	A
23	chr23_15553211	0	15553211	C	T
23	chr23_15554120	0	15554120	G	A
23	chr23_15559382	0	15559382	G	C
23	chr23_15560368	0	15560368	G	A
23	chr23_15562996	0	15562996	G	A
23	chr23_15567601	0	15567601	G	A
23	chr23_15571522	0	15571522	C	T
23	chr23_15577276	0	15577276	T	G
23	chr23_15577614	0	15577614	A	G
23	chr23_15579090	0	15579090	A	G
23	chr23_15579426	0	15579426	G	A
23	chr23_15583582	0	15583582	G	A
23	chr23_15588464	0	15588464	G	A
23	chr23_15592670	0	15592670	C	G
23	chr23_15592782	0	15592782	A	G
23	chr23_15600006	0	15600006	A	G
23	chr23_15603597	0	15603597	G	C
23	chr23_15609835	0	15609835	G	A
23	chr23_15619141	0	15619141	G	A
23	chr23_15625374	0	15625374	T	A
23	chr23_15627097	0	15627097	G	T
23	chr23_15630820	0	15630820	G	A
23	chr23_15632252	0	15632252	T	C
23	chr23_15635676	0	15635676	C	G
23	chr23_15645404	0	15645404	C	T
23	chr23_15654244	0	15654244	T	G
23	chr23_15655476	0	15655476	C	T
23	chr23_15656710	0	15656710	T	C
23	chr23_15656918	0	15656918	A	C
23	chr23_15658246	0	15658246	C	T
23	chr23_15658889	0	15658889	A	G
23	chr23_15672393	0	15672393	G	A
23	chr23_15676165	0	15676165	C	T
23	chr23_15676229	0	15676229	T	C
23	chr23_15682215	0	15682215	C	T
23	chr23_15686654	0	15686654	G	A
23	chr23_15697458	0	15697458	G	A
23	chr23_15707561	0	15707561	G	C
23	chr23_15708210	0	15708210	G	A
23	chr23_15711077	0	15711077	T	C
23	chr23_15719408	0	15719408	C	T
23	chr23_15724749	0	15724749	T	C
23	chr23_15733513	0	15733513	A	G
23	chr23_15736399	0	15736399	C	T
23	chr23_15736633	0	15736633	G	T
23	chr23_15738485	0	15738485	A	G
23	chr23_15743382	0	15743382	A	G
23	chr23_15743482	0	15743482	C	T
23	chr23_15743637	0	15743637	G	T
23	chr23_15749947	0	15749947	C	T
23	chr23_15757407	0	15757407	T	C
23	chr23_15759005	0	15759005	A	G
23	chr23_15764196	0	15764196	C	G
23	chr23_15767253	0	15767253	A	G
23	chr23_15773468	0	15773468	C	A
23	chr23_15774969	0	15774969	G	C
23	chr23_15780630	0	15780630	G	T
23	chr23_15780964	0	15780964	T	C
23	chr23_15786617	0	15786617	G	A
23	chr23_15790329	0	15790329	C	A
23	chr23_15807402	0	15807402	T	C
23	chr23_15812811	0	15812811	T	C
23	chr23_15820955	0	15820955	A	G
23	chr23_15828490	0	15828490	T	C
23	chr23_15830003	0	15830003	A	G
23	chr23_15831042	0	15831042	G	A
23	chr23_15831306	0	15831306	C	A
23	chr23_15843126	0	15843126	G	T
23	chr23_15858229	0	15858229	C	T
23	chr23_15862633	0	15862633	C	T
23	chr23_15863841	0	15863841	G	A
23	chr23_15868835	0	15868835	A	G
23	chr23_15892310	0	15892310	T	C
23	chr23_15896521	0	15896521	G	C
23	chr23_15899934	0	15899934	A	G
23	chr23_15903877	0	15903877	A	G
23	chr23_15912571	0	15912571	T	A
23	chr23_15925992	0	15925992	T	C
23	chr23_15938636	0	15938636	T	C
23	chr23_15943890	0	15943890	C	A
23	chr23_15944470	0	15944470	T	C
23	chr23_15946593	0	15946593	G	A
23	chr23_15952668	0	15952668	C	T
23	chr23_15954781	0	15954781	C	T
23	chr23_15973946	0	15973946	T	C
23	chr23_15976730	0	15976730	C	T
23	chr23_15984960	0	15984960	C	T
23	chr23_15986614	0	15986614	T	C
23	chr23_15989863	0	15989863	G	C
23	chr23_15991409	0	15991409	T	C
23	chr23_15992229	0	15992229	T	C
23	chr23_15993825	0	15993825	C	T
23	chr23_16001954	0	16001954	A	G
23	chr23_16005072	0	16005072	C	T
23	chr23_16007022	0	16007022	A	G
23	chr23_16012502	0	16012502	A	G
23	chr23_16013511	0	16013511	A	G
23	chr23_16019640	0	16019640	A	G
23	chr23_16022785	0	16022785	G	A
23	chr23_16023145	0	16023145	A	G
23	chr23_16039782	0	16039782	C	T
23	chr23_16044565	0	16044565	A	C
23	chr23_16052379	0	16052379	C	A
23	chr23_16062229	0	16062229	A	G
23	chr23_16063247	0	16063247	G	T
23	chr23_16072129	0	16072129	A	G
23	chr23_16073719	0	16073719	C	T
23	chr23_16084653	0	16084653	A	G
23	chr23_16095309	0	16095309	A	G
23	chr23_16103791	0	16103791	T	C
23	chr23_16111955	0	16111955	C	T
23	chr23_16115310	0	16115310	T	C
23	chr23_16133372	0	16133372	C	T
23	chr23_16137923	0	16137923	T	G
23	chr23_16139462	0	16139462	T	C
23	chr23_16143333	0	16143333	A	G
23	chr23_16143850	0	16143850	C	A
23	chr23_16146289	0	16146289	A	G
23	chr23_16148314	0	16148314	T	C
23	chr23_16155651	0	16155651	A	G
23	chr23_16160230	0	16160230	G	A
23	chr23_16161222	0	16161222	C	T
23	chr23_16161229	0	16161229	C	G
23	chr23_16164771	0	16164771	A	G
23	chr23_16172340	0	16172340	G	A
23	chr23_16174311	0	16174311	G	T
23	chr23_16175826	0	16175826	G	A
23	chr23_16181430	0	16181430	C	T
23	chr23_16199350	0	16199350	T	A
23	chr23_16202355	0	16202355	C	G
23	chr23_16213106	0	16213106	T	C
23	chr23_16219365	0	16219365	C	G
23	chr23_16234375	0	16234375	G	A
23	chr23_16235440	0	16235440	G	A
23	chr23_16247830	0	16247830	A	G
23	chr23_16248628	0	16248628	A	T
23	chr23_16253078	0	16253078	A	G
23	chr23_16260536	0	16260536	C	T
23	chr23_16264497	0	16264497	T	A
23	chr23_16267298	0	16267298	A	G
23	chr23_16268736	0	16268736	G	A
23	chr23_16271671	0	16271671	G	A
23	chr23_16276350	0	16276350	T	C
23	chr23_16278152	0	16278152	G	C
23	chr23_16279913	0	16279913	A	G
23	chr23_16281611	0	16281611	G	A
23	chr23_16283166	0	16283166	A	G
23	chr23_16283690	0	16283690	C	A
23	chr23_16469620	0	16469620	G	C
23	chr23_16507466	0	16507466	G	A
23	chr23_16513352	0	16513352	C	T
23	chr23_16514991	0	16514991	T	C
23	chr23_16515196	0	16515196	C	G
23	chr23_16515986	0	16515986	C	T
23	chr23_16520939	0	16520939	G	T
23	chr23_16522232	0	16522232	T	C
23	chr23_16526625	0	16526625	T	C
23	chr23_16533623	0	16533623	C	T
23	chr23_16535142	0	16535142	A	C
23	chr23_16535559	0	16535559	T	C
23	chr23_16539070	0	16539070	G	A
23	chr23_16542816	0	16542816	T	C
23	chr23_16550349	0	16550349	T	C
23	chr23_16558590	0	16558590	T	C
23	chr23_16572950	0	16572950	G	A
23	chr23_16585611	0	16585611	C	T
23	chr23_16586934	0	16586934	C	T
23	chr23_16589198	0	16589198	T	C
23	chr23_16590418	0	16590418	T	C
23	chr23_16595995	0	16595995	T	G
23	chr23_16602119	0	16602119	A	G
23	chr23_16604081	0	16604081	C	A
23	chr23_16608206	0	16608206	A	C
23	chr23_16611608	0	16611608	G	T
23	chr23_16614342	0	16614342	C	T
23	chr23_16620354	0	16620354	A	G
23	chr23_16626676	0	16626676	C	G
23	chr23_16628535	0	16628535	G	T
23	chr23_16630312	0	16630312	T	C
23	chr23_16633234	0	16633234	C	T
23	chr23_16637842	0	16637842	A	T
23	chr23_16644259	0	16644259	G	T
23	chr23_16646738	0	16646738	G	A
23	chr23_16648424	0	16648424	A	G
23	chr23_16651494	0	16651494	T	C
23	chr23_16652917	0	16652917	T	C
23	chr23_16667794	0	16667794	A	G
23	chr23_16668389	0	16668389	T	C
23	chr23_16673632	0	16673632	A	G
23	chr23_16701584	0	16701584	T	C
23	chr23_16703469	0	16703469	C	T
23	chr23_16721821	0	16721821	C	T
23	chr23_16726653	0	16726653	A	G
23	chr23_16751793	0	16751793	G	A
23	chr23_16755080	0	16755080	C	A
23	chr23_16779374	0	16779374	G	A
23	chr23_16783442	0	16783442	T	G
23	chr23_16796689	0	16796689	G	A
23	chr23_16798808	0	16798808	T	C
23	chr23_16816880	0	16816880	A	G
23	chr23_16819897	0	16819897	T	C
23	chr23_16828658	0	16828658	A	G
23	chr23_16841357	0	16841357	C	G
23	chr23_16869417	0	16869417	C	T
23	chr23_16873114	0	16873114	A	G
23	chr23_16874770	0	16874770	T	G
23	chr23_16876636	0	16876636	C	G
23	chr23_16876980	0	16876980	A	G
23	chr23_16878539	0	16878539	C	A
23	chr23_16880567	0	16880567	C	A
23	chr23_16889706	0	16889706	C	T
23	chr23_16892345	0	16892345	G	A
23	chr23_16893642	0	16893642	G	T
23	chr23_16896270	0	16896270	G	A
23	chr23_16910926	0	16910926	T	C
23	chr23_16913399	0	16913399	T	C
23	chr23_16913469	0	16913469	A	T
23	chr23_16925956	0	16925956	A	T
23	chr23_16933903	0	16933903	T	G
23	chr23_16946316	0	16946316	T	C
23	chr23_16953907	0	16953907	A	G
23	chr23_16955177	0	16955177	G	A
23	chr23_16959261	0	16959261	G	A
23	chr23_16961494	0	16961494	C	T
23	chr23_16964822	0	16964822	C	T
23	chr23_16975971	0	16975971	T	C
23	chr23_16984623	0	16984623	T	C
23	chr23_16986001	0	16986001	G	C
23	chr23_16999069	0	16999069	T	C
23	chr23_17011959	0	17011959	C	T
23	chr23_17012933	0	17012933	T	C
23	chr23_17016767	0	17016767	C	T
23	chr23_17016886	0	17016886	G	A
23	chr23_17017333	0	17017333	C	T
23	chr23_17018857	0	17018857	T	C
23	chr23_17019520	0	17019520	T	A
23	chr23_17021079	0	17021079	A	G
23	chr23_17028609	0	17028609	A	C
23	chr23_17036415	0	17036415	G	A
23	chr23_17038050	0	17038050	T	C
23	chr23_17050436	0	17050436	C	T
23	chr23_17057570	0	17057570	A	C
23	chr23_17057773	0	17057773	C	T
23	chr23_17071260	0	17071260	T	G
23	chr23_17084328	0	17084328	G	C
23	chr23_17085176	0	17085176	C	T
23	chr23_17089821	0	17089821	G	C
23	chr23_17095227	0	17095227	T	A
23	chr23_17096381	0	17096381	G	A
23	chr23_17099519	0	17099519	G	A
23	chr23_17103021	0	17103021	A	G
23	chr23_17121617	0	17121617	G	C
23	chr23_17141746	0	17141746	C	T
23	chr23_17142749	0	17142749	T	A
23	chr23_17145972	0	17145972	T	C
23	chr23_17155825	0	17155825	T	C
23	chr23_17159557	0	17159557	G	A
23	chr23_17164333	0	17164333	G	A
23	chr23_17176890	0	17176890	G	A
23	chr23_17181932	0	17181932	T	C
23	chr23_17194269	0	17194269	T	G
23	chr23_17200496	0	17200496	C	T
23	chr23_17208792	0	17208792	T	C
23	chr23_17217879	0	17217879	T	C
23	chr23_17225414	0	17225414	T	C
23	chr23_17227946	0	17227946	C	T
23	chr23_17238610	0	17238610	C	T
23	chr23_17244777	0	17244777	G	T
23	chr23_17256196	0	17256196	C	T
23	chr23_17259505	0	17259505	A	G
23	chr23_17268907	0	17268907	C	T
23	chr23_17270570	0	17270570	A	G
23	chr23_17285946	0	17285946	T	A
23	chr23_17288544	0	17288544	C	A
23	chr23_17291582	0	17291582	A	G
23	chr23_17293431	0	17293431	G	T
23	chr23_17337758	0	17337758	A	G
23	chr23_17346885	0	17346885	A	T
23	chr23_17355992	0	17355992	T	C
23	chr23_17358987	0	17358987	C	T
23	chr23_17361020	0	17361020	C	T
23	chr23_17366292	0	17366292	C	T
23	chr23_17369090	0	17369090	C	T
23	chr23_17372297	0	17372297	T	C
23	chr23_17374019	0	17374019	A	C
23	chr23_17375997	0	17375997	T	C
23	chr23_17380328	0	17380328	T	C
23	chr23_17385588	0	17385588	A	G
23	chr23_17389996	0	17389996	A	G
23	chr23_17390610	0	17390610	C	A
23	chr23_17391789	0	17391789	A	G
23	chr23_17402199	0	17402199	G	C
23	chr23_17403263	0	17403263	A	G
23	chr23_17411147	0	17411147	T	C
23	chr23_17415317	0	17415317	C	A
23	chr23_17418855	0	17418855	A	G
23	chr23_17420368	0	17420368	A	G
23	chr23_17423886	0	17423886	A	G
23	chr23_17425628	0	17425628	C	T
23	chr23_17438017	0	17438017	A	C
23	chr23_17448071	0	17448071	T	C
23	chr23_17452178	0	17452178	T	C
23	chr23_17453776	0	17453776	A	G
23	chr23_17458210	0	17458210	A	T
23	chr23_17460461	0	17460461	G	C
23	chr23_17462976	0	17462976	C	T
23	chr23_17464205	0	17464205	A	G
23	chr23_17464269	0	17464269	A	G
23	chr23_17465872	0	17465872	T	C
23	chr23_17479936	0	17479936	G	A
23	chr23_17496723	0	17496723	C	A
23	chr23_17499231	0	17499231	A	C
23	chr23_17501853	0	17501853	G	T
23	chr23_17502616	0	17502616	A	G
23	chr23_17507946	0	17507946	G	A
23	chr23_17518767	0	17518767	A	G
23	chr23_17519567	0	17519567	C	T
23	chr23_17534374	0	17534374	T	A
23	chr23_17538822	0	17538822	T	C
23	chr23_17541657	0	17541657	C	T
23	chr23_17549512	0	17549512	T	C
23	chr23_17550003	0	17550003	G	C
23	chr23_17552458	0	17552458	A	G
23	chr23_17558097	0	17558097	G	A
23	chr23_17581488	0	17581488	C	T
23	chr23_17586022	0	17586022	A	G
23	chr23_17591127	0	17591127	G	A
23	chr23_17601522	0	17601522	G	A
23	chr23_17606580	0	17606580	C	T
23	chr23_17609955	0	17609955	A	T
23	chr23_17612080	0	17612080	A	T
23	chr23_17616718	0	17616718	C	T
23	chr23_17620510	0	17620510	T	G
23	chr23_17622642	0	17622642	A	G
23	chr23_17624123	0	17624123	C	T
23	chr23_17627187	0	17627187	G	C
23	chr23_17631188	0	17631188	C	T
23	chr23_17634791	0	17634791	G	C
23	chr23_17645897	0	17645897	G	T
23	chr23_17646900	0	17646900	T	C
23	chr23_17647003	0	17647003	A	G
23	chr23_17650794	0	17650794	A	C
23	chr23_17651049	0	17651049	C	T
23	chr23_17651280	0	17651280	G	A
23	chr23_17671004	0	17671004	G	T
23	chr23_17678325	0	17678325	A	T
23	chr23_17678403	0	17678403	T	C
23	chr23_17678959	0	17678959	A	G
23	chr23_17681048	0	17681048	A	C
23	chr23_17682522	0	17682522	A	G
23	chr23_17687504	0	17687504	T	C
23	chr23_17689674	0	17689674	G	A
23	chr23_17692648	0	17692648	G	C
23	chr23_17695347	0	17695347	T	C
23	chr23_17701719	0	17701719	C	G
23	chr23_17719033	0	17719033	G	C
23	chr23_17719831	0	17719831	A	G
23	chr23_17720443	0	17720443	T	C
23	chr23_17722153	0	17722153	T	C
23	chr23_17725163	0	17725163	A	G
23	chr23_17730879	0	17730879	A	G
23	chr23_17733755	0	17733755	T	C
23	chr23_17734912	0	17734912	A	G
23	chr23_17738663	0	17738663	G	A
23	chr23_17740649	0	17740649	C	T
23	chr23_17743627	0	17743627	G	C
23	chr23_17755964	0	17755964	A	G
23	chr23_17756883	0	17756883	G	C
23	chr23_17757241	0	17757241	T	A
23	chr23_17761186	0	17761186	C	T
23	chr23_17772000	0	17772000	C	T
23	chr23_17772225	0	17772225	G	A
23	chr23_17778512	0	17778512	C	T
23	chr23_17780343	0	17780343	A	C
23	chr23_17785135	0	17785135	C	T
23	chr23_17786767	0	17786767	T	G
23	chr23_17787476	0	17787476	A	G
23	chr23_17789039	0	17789039	C	T
23	chr23_17791917	0	17791917	T	C
23	chr23_17793184	0	17793184	C	T
23	chr23_17794196	0	17794196	G	A
23	chr23_17807171	0	17807171	G	C
23	chr23_17807440	0	17807440	T	C
23	chr23_17812003	0	17812003	C	T
23	chr23_17816230	0	17816230	T	C
23	chr23_17821631	0	17821631	A	G
23	chr23_17822506	0	17822506	A	T
23	chr23_17822808	0	17822808	C	G
23	chr23_17839335	0	17839335	A	T
23	chr23_17842288	0	17842288	C	G
23	chr23_17844426	0	17844426	T	C
23	chr23_17846750	0	17846750	C	G
23	chr23_17848668	0	17848668	C	T
23	chr23_17859802	0	17859802	T	C
23	chr23_17865838	0	17865838	C	T
23	chr23_17868957	0	17868957	C	T
23	chr23_17874143	0	17874143	T	C
23	chr23_17874392	0	17874392	T	C
23	chr23_17878039	0	17878039	A	G
23	chr23_17883203	0	17883203	T	C
23	chr23_17883666	0	17883666	A	G
23	chr23_17887271	0	17887271	G	T
23	chr23_17889244	0	17889244	C	A
23	chr23_17895293	0	17895293	T	C
23	chr23_17904863	0	17904863	A	G
23	chr23_17906004	0	17906004	G	A
23	chr23_17916761	0	17916761	A	G
23	chr23_17933527	0	17933527	A	C
23	chr23_17935288	0	17935288	T	G
23	chr23_17937083	0	17937083	A	G
23	chr23_17938623	0	17938623	C	G
23	chr23_17941023	0	17941023	C	T
23	chr23_17941203	0	17941203	C	T
23	chr23_17942758	0	17942758	A	G
23	chr23_17945965	0	17945965	A	G
23	chr23_17953137	0	17953137	G	A
23	chr23_17953802	0	17953802	T	G
23	chr23_17959804	0	17959804	G	T
23	chr23_17963624	0	17963624	A	C
23	chr23_17974598	0	17974598	T	C
23	chr23_17975615	0	17975615	T	G
23	chr23_17980031	0	17980031	C	T
23	chr23_17983342	0	17983342	C	T
23	chr23_17986195	0	17986195	C	T
23	chr23_17986866	0	17986866	C	A
23	chr23_17995240	0	17995240	C	T
23	chr23_18008362	0	18008362	G	T
23	chr23_18096307	0	18096307	C	G
23	chr23_18101179	0	18101179	G	A
23	chr23_18108769	0	18108769	G	A
23	chr23_18110316	0	18110316	C	A
23	chr23_18122608	0	18122608	A	G
23	chr23_18138602	0	18138602	T	C
23	chr23_18156482	0	18156482	A	G
23	chr23_18157922	0	18157922	G	A
23	chr23_18161245	0	18161245	C	G
23	chr23_18163165	0	18163165	T	C
23	chr23_18178539	0	18178539	G	A
23	chr23_18180509	0	18180509	A	C
23	chr23_18183268	0	18183268	A	G
23	chr23_18184299	0	18184299	C	T
23	chr23_18184699	0	18184699	T	C
23	chr23_18187209	0	18187209	C	A
23	chr23_18201338	0	18201338	T	C
23	chr23_18201511	0	18201511	T	C
23	chr23_18201777	0	18201777	C	T
23	chr23_18204381	0	18204381	A	G
23	chr23_18210125	0	18210125	G	A
23	chr23_18212432	0	18212432	G	T
23	chr23_18229877	0	18229877	G	A
23	chr23_18231655	0	18231655	T	A
23	chr23_18232878	0	18232878	A	G
23	chr23_18235262	0	18235262	T	G
23	chr23_18241148	0	18241148	T	C
23	chr23_18243606	0	18243606	C	T
23	chr23_18258112	0	18258112	A	G
23	chr23_18262919	0	18262919	A	G
23	chr23_18263306	0	18263306	T	C
23	chr23_18280797	0	18280797	A	G
23	chr23_18280934	0	18280934	A	T
23	chr23_18281113	0	18281113	A	G
23	chr23_18290759	0	18290759	C	T
23	chr23_18296518	0	18296518	G	A
23	chr23_18299629	0	18299629	C	T
23	chr23_18299745	0	18299745	C	T
23	chr23_18300660	0	18300660	A	G
23	chr23_18314633	0	18314633	C	A
23	chr23_18324388	0	18324388	A	G
23	chr23_18325408	0	18325408	A	G
23	chr23_18347213	0	18347213	G	A
23	chr23_18349054	0	18349054	T	G
23	chr23_18350497	0	18350497	G	C
23	chr23_18351139	0	18351139	T	C
23	chr23_18352414	0	18352414	G	A
23	chr23_18354206	0	18354206	T	C
23	chr23_18355329	0	18355329	G	C
23	chr23_18360977	0	18360977	A	C
23	chr23_18364786	0	18364786	C	G
23	chr23_18365313	0	18365313	G	T
23	chr23_18366059	0	18366059	T	C
23	chr23_18367741	0	18367741	A	G
23	chr23_18368345	0	18368345	C	G
23	chr23_18376212	0	18376212	C	T
23	chr23_18383420	0	18383420	G	C
23	chr23_18392491	0	18392491	T	A
23	chr23_18397422	0	18397422	C	T
23	chr23_18401732	0	18401732	A	G
23	chr23_18402367	0	18402367	T	G
23	chr23_18406198	0	18406198	C	T
23	chr23_18412870	0	18412870	A	G
23	chr23_18416419	0	18416419	A	G
23	chr23_18425885	0	18425885	T	G
23	chr23_18431242	0	18431242	G	T
23	chr23_18438993	0	18438993	C	G
23	chr23_18439010	0	18439010	T	A
23	chr23_18442910	0	18442910	T	C
23	chr23_18455050	0	18455050	A	G
23	chr23_18465316	0	18465316	G	A
23	chr23_18465398	0	18465398	C	T
23	chr23_18465631	0	18465631	T	C
23	chr23_18469806	0	18469806	G	A
23	chr23_18469955	0	18469955	G	A
23	chr23_18471108	0	18471108	T	C
23	chr23_18491573	0	18491573	A	G
23	chr23_18492438	0	18492438	C	T
23	chr23_18494057	0	18494057	G	A
23	chr23_18498681	0	18498681	A	C
23	chr23_18505653	0	18505653	C	G
23	chr23_18506840	0	18506840	A	G
23	chr23_18507014	0	18507014	C	T
23	chr23_18515834	0	18515834	A	G
23	chr23_18526319	0	18526319	T	C
23	chr23_18527947	0	18527947	A	G
23	chr23_18530376	0	18530376	C	T
23	chr23_18536415	0	18536415	A	G
23	chr23_18544452	0	18544452	A	G
23	chr23_18545577	0	18545577	T	C
23	chr23_18559571	0	18559571	A	C
23	chr23_18563206	0	18563206	T	C
23	chr23_18565815	0	18565815	C	G
23	chr23_18569395	0	18569395	A	T
23	chr23_18573532	0	18573532	A	G
23	chr23_18576454	0	18576454	C	T
23	chr23_18577846	0	18577846	C	T
23	chr23_18578215	0	18578215	T	C
23	chr23_18582629	0	18582629	C	T
23	chr23_18583150	0	18583150	G	A
23	chr23_18586932	0	18586932	T	C
23	chr23_18588226	0	18588226	A	G
23	chr23_18602967	0	18602967	G	A
23	chr23_18604376	0	18604376	A	G
23	chr23_18611347	0	18611347	C	G
23	chr23_18611427	0	18611427	A	T
23	chr23_18615557	0	18615557	A	T
23	chr23_18617218	0	18617218	C	T
23	chr23_18623839	0	18623839	T	G
23	chr23_18628606	0	18628606	G	A
23	chr23_18629276	0	18629276	G	A
23	chr23_18631402	0	18631402	T	G
23	chr23_18638278	0	18638278	A	G
23	chr23_18641611	0	18641611	G	T
23	chr23_18644901	0	18644901	A	G
23	chr23_18646823	0	18646823	T	C
23	chr23_18656053	0	18656053	A	G
23	chr23_18681538	0	18681538	G	A
23	chr23_18683079	0	18683079	A	T
23	chr23_18683194	0	18683194	G	A
23	chr23_18684204	0	18684204	G	A
23	chr23_18685816	0	18685816	T	C
23	chr23_18701671	0	18701671	A	G
23	chr23_18702596	0	18702596	C	T
23	chr23_18703965	0	18703965	G	A
23	chr23_18704979	0	18704979	C	T
23	chr23_18706417	0	18706417	G	A
23	chr23_18707786	0	18707786	A	G
23	chr23_18711870	0	18711870	G	A
23	chr23_18722711	0	18722711	T	C
23	chr23_18725737	0	18725737	A	G
23	chr23_18728450	0	18728450	C	T
23	chr23_18730940	0	18730940	C	T
23	chr23_18731306	0	18731306	T	C
23	chr23_18733867	0	18733867	A	T
23	chr23_18735261	0	18735261	G	A
23	chr23_18745762	0	18745762	G	C
23	chr23_18759070	0	18759070	G	C
23	chr23_18759107	0	18759107	T	C
23	chr23_18760971	0	18760971	A	G
23	chr23_18761005	0	18761005	A	G
23	chr23_18766038	0	18766038	T	C
23	chr23_18772114	0	18772114	G	A
23	chr23_18773464	0	18773464	A	G
23	chr23_18773879	0	18773879	G	A
23	chr23_18774276	0	18774276	T	C
23	chr23_18776472	0	18776472	A	C
23	chr23_18777745	0	18777745	T	C
23	chr23_18794317	0	18794317	T	C
23	chr23_18805038	0	18805038	G	C
23	chr23_18809127	0	18809127	G	A
23	chr23_18812133	0	18812133	A	C
23	chr23_18813007	0	18813007	G	A
23	chr23_18813082	0	18813082	A	G
23	chr23_18813536	0	18813536	C	T
23	chr23_18816085	0	18816085	A	G
23	chr23_18818493	0	18818493	A	G
23	chr23_18818744	0	18818744	A	G
23	chr23_18819532	0	18819532	A	G
23	chr23_18820382	0	18820382	G	A
23	chr23_18827885	0	18827885	A	G
23	chr23_18831084	0	18831084	T	A
23	chr23_18837255	0	18837255	T	A
23	chr23_18841775	0	18841775	C	A
23	chr23_18843308	0	18843308	T	C
23	chr23_18848963	0	18848963	T	G
23	chr23_18856829	0	18856829	G	A
23	chr23_18857206	0	18857206	C	A
23	chr23_18858900	0	18858900	T	C
23	chr23_18863504	0	18863504	A	G
23	chr23_18864924	0	18864924	C	G
23	chr23_18868139	0	18868139	G	C
23	chr23_18870043	0	18870043	A	T
23	chr23_18878377	0	18878377	C	T
23	chr23_18884746	0	18884746	T	C
23	chr23_18885174	0	18885174	T	A
23	chr23_18885704	0	18885704	T	G
23	chr23_18887085	0	18887085	G	T
23	chr23_18901126	0	18901126	G	A
23	chr23_18901316	0	18901316	G	T
23	chr23_18907020	0	18907020	A	G
23	chr23_18912007	0	18912007	C	T
23	chr23_18915867	0	18915867	C	T
23	chr23_18921431	0	18921431	A	G
23	chr23_18924316	0	18924316	T	C
23	chr23_18930818	0	18930818	C	T
23	chr23_18938123	0	18938123	A	C
23	chr23_18953289	0	18953289	C	A
23	chr23_18957334	0	18957334	T	C
23	chr23_18959765	0	18959765	T	C
23	chr23_18965230	0	18965230	C	T
23	chr23_18973347	0	18973347	G	A
23	chr23_18973574	0	18973574	T	G
23	chr23_18973684	0	18973684	A	G
23	chr23_18975884	0	18975884	G	A
23	chr23_18980248	0	18980248	T	C
23	chr23_18988692	0	18988692	C	G
23	chr23_18995898	0	18995898	C	A
23	chr23_19007122	0	19007122	C	G
23	chr23_19008328	0	19008328	T	C
23	chr23_19011630	0	19011630	T	C
23	chr23_19014268	0	19014268	G	T
23	chr23_19015430	0	19015430	G	A
23	chr23_19016424	0	19016424	C	G
23	chr23_19020656	0	19020656	G	A
23	chr23_19023346	0	19023346	T	C
23	chr23_19025231	0	19025231	A	C
23	chr23_19032824	0	19032824	G	T
23	chr23_19039223	0	19039223	A	G
23	chr23_19060901	0	19060901	T	C
23	chr23_19075450	0	19075450	A	C
23	chr23_19077077	0	19077077	C	G
23	chr23_19080800	0	19080800	A	G
23	chr23_19085226	0	19085226	C	T
23	chr23_19096009	0	19096009	A	C
23	chr23_19097492	0	19097492	G	T
23	chr23_19101729	0	19101729	C	T
23	chr23_19103198	0	19103198	T	C
23	chr23_19121141	0	19121141	C	G
23	chr23_19123875	0	19123875	C	G
23	chr23_19134569	0	19134569	C	T
23	chr23_19143442	0	19143442	C	T
23	chr23_19149548	0	19149548	G	A
23	chr23_19157122	0	19157122	C	T
23	chr23_19164136	0	19164136	T	C
23	chr23_19168892	0	19168892	C	T
23	chr23_19174720	0	19174720	G	A
23	chr23_19181400	0	19181400	C	T
23	chr23_19191024	0	19191024	T	G
23	chr23_19198985	0	19198985	A	G
23	chr23_19199331	0	19199331	A	G
23	chr23_19199595	0	19199595	A	G
23	chr23_19204891	0	19204891	C	T
23	chr23_19205559	0	19205559	T	G
23	chr23_19208623	0	19208623	G	A
23	chr23_19218385	0	19218385	A	G
23	chr23_19222759	0	19222759	A	G
23	chr23_19223746	0	19223746	C	T
23	chr23_19234238	0	19234238	C	T
23	chr23_19239439	0	19239439	T	C
23	chr23_19246524	0	19246524	A	C
23	chr23_19247199	0	19247199	A	G
23	chr23_19247966	0	19247966	C	T
23	chr23_19249782	0	19249782	C	A
23	chr23_19255474	0	19255474	T	G
23	chr23_19263562	0	19263562	G	A
23	chr23_19272028	0	19272028	G	A
23	chr23_19284215	0	19284215	A	G
23	chr23_19286667	0	19286667	A	G
23	chr23_19289492	0	19289492	A	T
23	chr23_19297299	0	19297299	C	T
23	chr23_19298036	0	19298036	C	T
23	chr23_19301057	0	19301057	G	A
23	chr23_19311188	0	19311188	C	T
23	chr23_19312617	0	19312617	C	A
23	chr23_19316064	0	19316064	T	C
23	chr23_19320553	0	19320553	A	G
23	chr23_19329249	0	19329249	G	A
23	chr23_19331713	0	19331713	T	G
23	chr23_19350200	0	19350200	T	C
23	chr23_19358904	0	19358904	G	C
23	chr23_19363576	0	19363576	G	C
23	chr23_19364199	0	19364199	T	C
23	chr23_19372291	0	19372291	G	A
23	chr23_19385464	0	19385464	C	A
23	chr23_19387980	0	19387980	C	G
23	chr23_19388329	0	19388329	C	A
23	chr23_19391333	0	19391333	G	A
23	chr23_19395404	0	19395404	G	T
23	chr23_19396414	0	19396414	A	C
23	chr23_19400908	0	19400908	A	C
23	chr23_19404738	0	19404738	C	T
23	chr23_19406822	0	19406822	A	G
23	chr23_19406937	0	19406937	G	C
23	chr23_19407987	0	19407987	G	A
23	chr23_19409164	0	19409164	A	T
23	chr23_19411077	0	19411077	A	G
23	chr23_19415738	0	19415738	T	C
23	chr23_19418468	0	19418468	T	C
23	chr23_19422413	0	19422413	C	G
23	chr23_19425691	0	19425691	A	C
23	chr23_19426505	0	19426505	T	G
23	chr23_19429403	0	19429403	T	C
23	chr23_19431046	0	19431046	C	T
23	chr23_19435455	0	19435455	T	C
23	chr23_19435519	0	19435519	A	G
23	chr23_19435865	0	19435865	T	C
23	chr23_19444061	0	19444061	A	G
23	chr23_19458244	0	19458244	A	G
23	chr23_19460775	0	19460775	T	C
23	chr23_19461050	0	19461050	C	T
23	chr23_19465688	0	19465688	C	T
23	chr23_19478428	0	19478428	C	A
23	chr23_19482703	0	19482703	G	C
23	chr23_19485455	0	19485455	A	G
23	chr23_19485487	0	19485487	G	T
23	chr23_19489239	0	19489239	A	G
23	chr23_19496089	0	19496089	C	T
23	chr23_19500094	0	19500094	G	T
23	chr23_19500350	0	19500350	A	G
23	chr23_19501396	0	19501396	A	C
23	chr23_19508824	0	19508824	T	C
23	chr23_19513597	0	19513597	T	A
23	chr23_19515892	0	19515892	T	G
23	chr23_19520526	0	19520526	T	C
23	chr23_19529614	0	19529614	A	G
23	chr23_19529782	0	19529782	A	G
23	chr23_19530587	0	19530587	A	G
23	chr23_19533310	0	19533310	G	A
23	chr23_19537482	0	19537482	A	G
23	chr23_19537663	0	19537663	T	C
23	chr23_19552322	0	19552322	G	A
23	chr23_19557104	0	19557104	A	G
23	chr23_19557242	0	19557242	G	T
23	chr23_19557806	0	19557806	A	G
23	chr23_19562608	0	19562608	G	A
23	chr23_19576539	0	19576539	C	G
23	chr23_19578301	0	19578301	C	G
23	chr23_19582484	0	19582484	T	C
23	chr23_19584527	0	19584527	G	A
23	chr23_19587673	0	19587673	G	A
23	chr23_19588554	0	19588554	C	A
23	chr23_19592256	0	19592256	A	G
23	chr23_19595128	0	19595128	T	G
23	chr23_19599229	0	19599229	G	A
23	chr23_19612801	0	19612801	T	G
23	chr23_19620450	0	19620450	C	A
23	chr23_19623098	0	19623098	A	G
23	chr23_19635904	0	19635904	T	G
23	chr23_19643968	0	19643968	G	A
23	chr23_19647034	0	19647034	G	A
23	chr23_19654206	0	19654206	G	A
23	chr23_19654773	0	19654773	A	T
23	chr23_19670671	0	19670671	G	T
23	chr23_19686978	0	19686978	A	T
23	chr23_19687910	0	19687910	G	C
23	chr23_19688543	0	19688543	C	G
23	chr23_19691731	0	19691731	C	A
23	chr23_19702894	0	19702894	A	G
23	chr23_19715147	0	19715147	T	G
23	chr23_19717054	0	19717054	G	A
23	chr23_19718158	0	19718158	A	G
23	chr23_19718938	0	19718938	A	G
23	chr23_19726749	0	19726749	C	G
23	chr23_19735979	0	19735979	A	G
23	chr23_19738126	0	19738126	C	G
23	chr23_19747777	0	19747777	A	G
23	chr23_19748484	0	19748484	C	T
23	chr23_19755529	0	19755529	C	A
23	chr23_19758909	0	19758909	G	A
23	chr23_19763592	0	19763592	G	A
23	chr23_19769701	0	19769701	C	A
23	chr23_19771021	0	19771021	C	T
23	chr23_19771353	0	19771353	A	G
23	chr23_19774202	0	19774202	C	G
23	chr23_19774372	0	19774372	C	T
23	chr23_19776050	0	19776050	C	A
23	chr23_19776293	0	19776293	G	C
23	chr23_19780046	0	19780046	G	A
23	chr23_19781552	0	19781552	A	G
23	chr23_19781659	0	19781659	T	C
23	chr23_19785512	0	19785512	G	A
23	chr23_19790474	0	19790474	G	C
23	chr23_19790762	0	19790762	A	G
23	chr23_19793449	0	19793449	A	G
23	chr23_19794571	0	19794571	T	C
23	chr23_19794916	0	19794916	G	A
23	chr23_19795126	0	19795126	A	C
23	chr23_19801624	0	19801624	G	T
23	chr23_19801881	0	19801881	A	G
23	chr23_19802908	0	19802908	A	G
23	chr23_19807911	0	19807911	G	A
23	chr23_19817441	0	19817441	G	A
23	chr23_19820618	0	19820618	T	C
23	chr23_19830429	0	19830429	A	G
23	chr23_19837788	0	19837788	T	C
23	chr23_19841044	0	19841044	T	C
23	chr23_19843424	0	19843424	A	T
23	chr23_19850113	0	19850113	G	C
23	chr23_19862959	0	19862959	T	A
23	chr23_19864888	0	19864888	A	C
23	chr23_19873387	0	19873387	C	T
23	chr23_19874205	0	19874205	C	A
23	chr23_19875364	0	19875364	G	A
23	chr23_19875844	0	19875844	G	A
23	chr23_19877468	0	19877468	A	C
23	chr23_19877762	0	19877762	A	G
23	chr23_19881069	0	19881069	A	C
23	chr23_19881914	0	19881914	C	A
23	chr23_19888266	0	19888266	G	C
23	chr23_19892392	0	19892392	A	G
23	chr23_19895272	0	19895272	G	A
23	chr23_19902943	0	19902943	T	C
23	chr23_19905482	0	19905482	C	T
23	chr23_19907235	0	19907235	C	T
23	chr23_19908607	0	19908607	T	A
23	chr23_19922871	0	19922871	T	C
23	chr23_19933392	0	19933392	T	C
23	chr23_19945374	0	19945374	C	G
23	chr23_19945409	0	19945409	C	G
23	chr23_19953688	0	19953688	A	G
23	chr23_19954501	0	19954501	C	T
23	chr23_19958568	0	19958568	T	G
23	chr23_19958717	0	19958717	G	A
23	chr23_19967094	0	19967094	A	G
23	chr23_19981262	0	19981262	T	C
23	chr23_19982739	0	19982739	A	G
23	chr23_19983402	0	19983402	T	C
23	chr23_19990015	0	19990015	A	G
23	chr23_19996017	0	19996017	C	T
23	chr23_19997113	0	19997113	A	G
23	chr23_19998876	0	19998876	G	T
23	chr23_19999927	0	19999927	C	T
23	chr23_20004264	0	20004264	A	G
23	chr23_20006986	0	20006986	G	A
23	chr23_20008200	0	20008200	C	T
23	chr23_20015892	0	20015892	G	T
23	chr23_20020328	0	20020328	T	C
23	chr23_20021572	0	20021572	T	A
23	chr23_20023199	0	20023199	T	C
23	chr23_20032768	0	20032768	C	G
23	chr23_20033125	0	20033125	T	C
23	chr23_20033717	0	20033717	A	T
23	chr23_20034122	0	20034122	T	C
23	chr23_20041305	0	20041305	A	C
23	chr23_20043055	0	20043055	G	A
23	chr23_20044177	0	20044177	G	A
23	chr23_20044305	0	20044305	A	G
23	chr23_20048284	0	20048284	A	T
23	chr23_20051897	0	20051897	T	C
23	chr23_20074895	0	20074895	G	A
23	chr23_20075091	0	20075091	A	G
23	chr23_20078864	0	20078864	C	A
23	chr23_20092494	0	20092494	A	G
23	chr23_20093053	0	20093053	A	G
23	chr23_20097155	0	20097155	C	G
23	chr23_20098469	0	20098469	T	C
23	chr23_20102441	0	20102441	A	G
23	chr23_20111355	0	20111355	C	G
23	chr23_20113257	0	20113257	T	C
23	chr23_20116381	0	20116381	T	C
23	chr23_20125320	0	20125320	A	G
23	chr23_20133743	0	20133743	C	T
23	chr23_20134843	0	20134843	G	A
23	chr23_20143453	0	20143453	G	A
23	chr23_20147360	0	20147360	T	C
23	chr23_20153148	0	20153148	T	G
23	chr23_20156206	0	20156206	A	G
23	chr23_20163074	0	20163074	A	T
23	chr23_20166208	0	20166208	C	T
23	chr23_20171479	0	20171479	T	C
23	chr23_20172090	0	20172090	T	C
23	chr23_20172329	0	20172329	G	C
23	chr23_20173474	0	20173474	A	G
23	chr23_20179863	0	20179863	T	C
23	chr23_20180484	0	20180484	C	T
23	chr23_20188499	0	20188499	A	G
23	chr23_20189561	0	20189561	T	C
23	chr23_20191260	0	20191260	C	G
23	chr23_20192061	0	20192061	G	A
23	chr23_20204792	0	20204792	T	C
23	chr23_20214032	0	20214032	C	T
23	chr23_20222788	0	20222788	A	C
23	chr23_20230823	0	20230823	T	C
23	chr23_20247228	0	20247228	A	G
23	chr23_20247236	0	20247236	G	C
23	chr23_20251261	0	20251261	T	C
23	chr23_20255440	0	20255440	C	G
23	chr23_20257313	0	20257313	A	G
23	chr23_20259487	0	20259487	A	G
23	chr23_20265873	0	20265873	T	A
23	chr23_20269332	0	20269332	A	G
23	chr23_20273103	0	20273103	T	C
23	chr23_20288467	0	20288467	A	G
23	chr23_20295489	0	20295489	T	C
23	chr23_20303578	0	20303578	T	C
23	chr23_20303800	0	20303800	A	G
23	chr23_20304007	0	20304007	A	G
23	chr23_20307755	0	20307755	A	G
23	chr23_20308331	0	20308331	T	C
23	chr23_20308725	0	20308725	G	A
23	chr23_20309459	0	20309459	C	T
23	chr23_20320130	0	20320130	G	A
23	chr23_20325516	0	20325516	A	C
23	chr23_20330380	0	20330380	A	C
23	chr23_20338911	0	20338911	A	G
23	chr23_20342104	0	20342104	A	G
23	chr23_20343594	0	20343594	C	T
23	chr23_20344374	0	20344374	G	A
23	chr23_20345247	0	20345247	C	T
23	chr23_20346479	0	20346479	A	G
23	chr23_20349618	0	20349618	A	C
23	chr23_20352703	0	20352703	A	G
23	chr23_20356736	0	20356736	T	C
23	chr23_20357426	0	20357426	C	A
23	chr23_20360015	0	20360015	T	C
23	chr23_20372825	0	20372825	A	G
23	chr23_20374462	0	20374462	G	A
23	chr23_20377954	0	20377954	G	A
23	chr23_20378032	0	20378032	A	G
23	chr23_20383700	0	20383700	T	A
23	chr23_20413743	0	20413743	A	G
23	chr23_20415909	0	20415909	G	C
23	chr23_20416795	0	20416795	C	G
23	chr23_20420902	0	20420902	G	C
23	chr23_20424235	0	20424235	T	C
23	chr23_20426556	0	20426556	T	C
23	chr23_20428982	0	20428982	G	T
23	chr23_20430323	0	20430323	T	C
23	chr23_20430402	0	20430402	G	A
23	chr23_20443442	0	20443442	A	T
23	chr23_20443729	0	20443729	C	G
23	chr23_20444039	0	20444039	G	A
23	chr23_20446203	0	20446203	T	C
23	chr23_20446796	0	20446796	A	G
23	chr23_20452512	0	20452512	T	C
23	chr23_20453317	0	20453317	A	T
23	chr23_20461578	0	20461578	G	C
23	chr23_20463897	0	20463897	G	A
23	chr23_20482744	0	20482744	C	G
23	chr23_20490023	0	20490023	T	C
23	chr23_20504724	0	20504724	G	T
23	chr23_20505246	0	20505246	A	T
23	chr23_20505530	0	20505530	C	T
23	chr23_20507990	0	20507990	G	A
23	chr23_20512403	0	20512403	G	C
23	chr23_20514330	0	20514330	A	G
23	chr23_20519028	0	20519028	G	C
23	chr23_20526639	0	20526639	A	G
23	chr23_20528085	0	20528085	T	C
23	chr23_20532891	0	20532891	T	C
23	chr23_20536831	0	20536831	G	A
23	chr23_20550425	0	20550425	A	G
23	chr23_20550886	0	20550886	T	C
23	chr23_20556543	0	20556543	C	G
23	chr23_20568970	0	20568970	A	G
23	chr23_20577533	0	20577533	G	A
23	chr23_20585990	0	20585990	T	A
23	chr23_20588246	0	20588246	C	T
23	chr23_20596851	0	20596851	A	G
23	chr23_20604151	0	20604151	T	C
23	chr23_20608074	0	20608074	A	G
23	chr23_20611280	0	20611280	A	G
23	chr23_20615890	0	20615890	T	G
23	chr23_20620463	0	20620463	T	C
23	chr23_20629255	0	20629255	A	G
23	chr23_20630577	0	20630577	T	G
23	chr23_20630592	0	20630592	T	G
23	chr23_20631468	0	20631468	T	C
23	chr23_20632515	0	20632515	T	C
23	chr23_20633012	0	20633012	A	G
23	chr23_20634073	0	20634073	T	C
23	chr23_20635371	0	20635371	C	T
23	chr23_20635480	0	20635480	T	A
23	chr23_20638001	0	20638001	A	G
23	chr23_20642013	0	20642013	C	T
23	chr23_20644878	0	20644878	G	A
23	chr23_20651830	0	20651830	A	G
23	chr23_20651997	0	20651997	C	T
23	chr23_20652437	0	20652437	C	T
23	chr23_20654698	0	20654698	T	C
23	chr23_20673401	0	20673401	A	T
23	chr23_20675430	0	20675430	G	C
23	chr23_20675441	0	20675441	T	C
23	chr23_20679840	0	20679840	A	G
23	chr23_20680126	0	20680126	T	G
23	chr23_20686115	0	20686115	A	G
23	chr23_20690142	0	20690142	A	T
23	chr23_20694357	0	20694357	C	G
23	chr23_20695600	0	20695600	C	T
23	chr23_20697925	0	20697925	C	T
23	chr23_20699435	0	20699435	G	A
23	chr23_20700801	0	20700801	A	G
23	chr23_20702043	0	20702043	G	C
23	chr23_20703305	0	20703305	C	G
23	chr23_20710171	0	20710171	G	A
23	chr23_20715237	0	20715237	A	G
23	chr23_20715335	0	20715335	C	G
23	chr23_20734721	0	20734721	C	A
23	chr23_20742181	0	20742181	C	T
23	chr23_20743454	0	20743454	G	C
23	chr23_20744601	0	20744601	C	T
23	chr23_20746002	0	20746002	G	C
23	chr23_20747335	0	20747335	T	C
23	chr23_20747532	0	20747532	C	T
23	chr23_20748890	0	20748890	G	A
23	chr23_20757973	0	20757973	T	G
23	chr23_20758164	0	20758164	T	C
23	chr23_20758246	0	20758246	C	T
23	chr23_20759569	0	20759569	G	A
23	chr23_20765154	0	20765154	T	C
23	chr23_20777266	0	20777266	T	C
23	chr23_20778193	0	20778193	C	G
23	chr23_20779940	0	20779940	T	C
23	chr23_20786238	0	20786238	C	T
23	chr23_20795684	0	20795684	A	T
23	chr23_20798120	0	20798120	T	G
23	chr23_20802954	0	20802954	G	A
23	chr23_20815780	0	20815780	A	G
23	chr23_20819753	0	20819753	T	G
23	chr23_20820324	0	20820324	G	C
23	chr23_20821071	0	20821071	G	A
23	chr23_20825339	0	20825339	G	T
23	chr23_20827103	0	20827103	G	T
23	chr23_20841854	0	20841854	T	C
23	chr23_20857939	0	20857939	A	G
23	chr23_20882578	0	20882578	G	A
23	chr23_20884247	0	20884247	C	A
23	chr23_20888165	0	20888165	T	C
23	chr23_20888495	0	20888495	A	G
23	chr23_20890977	0	20890977	T	C
23	chr23_20891000	0	20891000	T	C
23	chr23_20895537	0	20895537	T	A
23	chr23_20918591	0	20918591	T	C
23	chr23_20919614	0	20919614	A	G
23	chr23_20919945	0	20919945	T	C
23	chr23_20921583	0	20921583	A	G
23	chr23_20922274	0	20922274	A	T
23	chr23_20928941	0	20928941	A	G
23	chr23_20939473	0	20939473	C	T
23	chr23_20941579	0	20941579	T	C
23	chr23_20946480	0	20946480	T	A
23	chr23_20956240	0	20956240	G	A
23	chr23_20962915	0	20962915	C	T
23	chr23_20970319	0	20970319	A	G
23	chr23_20983337	0	20983337	A	T
23	chr23_20984092	0	20984092	G	T
23	chr23_20985554	0	20985554	G	A
23	chr23_20992137	0	20992137	A	G
23	chr23_21001867	0	21001867	T	G
23	chr23_21003016	0	21003016	C	T
23	chr23_21008276	0	21008276	T	C
23	chr23_21017307	0	21017307	T	G
23	chr23_21019188	0	21019188	G	A
23	chr23_21020151	0	21020151	G	A
23	chr23_21022972	0	21022972	T	C
23	chr23_21023641	0	21023641	A	G
23	chr23_21026369	0	21026369	A	G
23	chr23_21037793	0	21037793	A	C
23	chr23_21051578	0	21051578	G	C
23	chr23_21051970	0	21051970	T	C
23	chr23_21053596	0	21053596	A	G
23	chr23_21053871	0	21053871	T	C
23	chr23_21056301	0	21056301	T	G
23	chr23_21061737	0	21061737	C	T
23	chr23_21071878	0	21071878	A	G
23	chr23_21071918	0	21071918	A	G
23	chr23_21076928	0	21076928	A	T
23	chr23_21081011	0	21081011	T	G
23	chr23_21083295	0	21083295	T	A
23	chr23_21088941	0	21088941	G	A
23	chr23_21089850	0	21089850	T	C
23	chr23_21091440	0	21091440	G	A
23	chr23_21095535	0	21095535	C	T
23	chr23_21097720	0	21097720	G	T
23	chr23_21101576	0	21101576	A	G
23	chr23_21113958	0	21113958	G	A
23	chr23_21114252	0	21114252	T	C
23	chr23_21118317	0	21118317	A	G
23	chr23_21119688	0	21119688	A	G
23	chr23_21121760	0	21121760	G	A
23	chr23_21125057	0	21125057	A	G
23	chr23_21126067	0	21126067	A	G
23	chr23_21135382	0	21135382	C	A
23	chr23_21140605	0	21140605	T	G
23	chr23_21141413	0	21141413	A	G
23	chr23_21150973	0	21150973	T	C
23	chr23_21151984	0	21151984	A	G
23	chr23_21155400	0	21155400	A	G
23	chr23_21156421	0	21156421	T	A
23	chr23_21158640	0	21158640	A	G
23	chr23_21164179	0	21164179	T	C
23	chr23_21167876	0	21167876	C	T
23	chr23_21168389	0	21168389	G	C
23	chr23_21172610	0	21172610	G	A
23	chr23_21174277	0	21174277	A	G
23	chr23_21181634	0	21181634	C	G
23	chr23_21183011	0	21183011	G	C
23	chr23_21195792	0	21195792	C	A
23	chr23_21198354	0	21198354	A	G
23	chr23_21200042	0	21200042	A	G
23	chr23_21202551	0	21202551	A	C
23	chr23_21203070	0	21203070	A	G
23	chr23_21204060	0	21204060	T	G
23	chr23_21204154	0	21204154	G	A
23	chr23_21208359	0	21208359	G	A
23	chr23_21209109	0	21209109	T	G
23	chr23_21209879	0	21209879	T	C
23	chr23_21218393	0	21218393	T	C
23	chr23_21219747	0	21219747	C	T
23	chr23_21220800	0	21220800	T	C
23	chr23_21221195	0	21221195	T	C
23	chr23_21221273	0	21221273	T	G
23	chr23_21232257	0	21232257	A	G
23	chr23_21233631	0	21233631	T	C
23	chr23_21235979	0	21235979	G	T
23	chr23_21239907	0	21239907	G	A
23	chr23_21243291	0	21243291	T	C
23	chr23_21243522	0	21243522	G	A
23	chr23_21245097	0	21245097	A	T
23	chr23_21250624	0	21250624	G	A
23	chr23_21254188	0	21254188	T	C
23	chr23_21254656	0	21254656	G	A
23	chr23_21255736	0	21255736	C	A
23	chr23_21262227	0	21262227	T	C
23	chr23_21264743	0	21264743	A	G
23	chr23_21266738	0	21266738	G	C
23	chr23_21268959	0	21268959	T	C
23	chr23_21269498	0	21269498	G	C
23	chr23_21275104	0	21275104	G	A
23	chr23_21277938	0	21277938	A	G
23	chr23_21279965	0	21279965	A	T
23	chr23_21283389	0	21283389	C	T
23	chr23_21284846	0	21284846	T	C
23	chr23_21298463	0	21298463	A	G
23	chr23_21301228	0	21301228	T	C
23	chr23_21310497	0	21310497	G	A
23	chr23_21310877	0	21310877	A	G
23	chr23_21314475	0	21314475	T	C
23	chr23_21323210	0	21323210	G	A
23	chr23_21324941	0	21324941	G	T
23	chr23_21326076	0	21326076	C	T
23	chr23_21326194	0	21326194	A	G
23	chr23_21326226	0	21326226	T	C
23	chr23_21326987	0	21326987	A	G
23	chr23_21328762	0	21328762	T	C
23	chr23_21356609	0	21356609	A	G
23	chr23_21357947	0	21357947	C	T
23	chr23_21370935	0	21370935	C	T
23	chr23_21377439	0	21377439	T	C
23	chr23_21379076	0	21379076	A	G
23	chr23_21380989	0	21380989	A	C
23	chr23_21388733	0	21388733	A	G
23	chr23_21390539	0	21390539	C	T
23	chr23_21397696	0	21397696	T	C
23	chr23_21399115	0	21399115	C	A
23	chr23_21401877	0	21401877	A	G
23	chr23_21405436	0	21405436	C	T
23	chr23_21407914	0	21407914	C	A
23	chr23_21411747	0	21411747	T	A
23	chr23_21414760	0	21414760	T	C
23	chr23_21415214	0	21415214	G	A
23	chr23_21419619	0	21419619	T	C
23	chr23_21422033	0	21422033	C	T
23	chr23_21425440	0	21425440	T	C
23	chr23_21432584	0	21432584	T	C
23	chr23_21442464	0	21442464	G	A
23	chr23_21457811	0	21457811	A	G
23	chr23_21460476	0	21460476	A	C
23	chr23_21462491	0	21462491	A	G
23	chr23_21463522	0	21463522	A	G
23	chr23_21473879	0	21473879	T	G
23	chr23_21478073	0	21478073	T	G
23	chr23_21482165	0	21482165	T	C
23	chr23_21499760	0	21499760	G	C
23	chr23_21500640	0	21500640	C	G
23	chr23_21500963	0	21500963	C	T
23	chr23_21501797	0	21501797	C	G
23	chr23_21513891	0	21513891	T	C
23	chr23_21517600	0	21517600	C	G
23	chr23_21526373	0	21526373	C	T
23	chr23_21532439	0	21532439	C	T
23	chr23_21535722	0	21535722	A	G
23	chr23_21546278	0	21546278	A	C
23	chr23_21547367	0	21547367	G	A
23	chr23_21550996	0	21550996	G	A
23	chr23_21551346	0	21551346	G	A
23	chr23_21553103	0	21553103	T	G
23	chr23_21562000	0	21562000	A	G
23	chr23_21565702	0	21565702	T	C
23	chr23_21568736	0	21568736	A	G
23	chr23_21569691	0	21569691	A	G
23	chr23_21573933	0	21573933	C	G
23	chr23_21574350	0	21574350	A	G
23	chr23_21578345	0	21578345	T	C
23	chr23_21585120	0	21585120	C	T
23	chr23_21587204	0	21587204	C	A
23	chr23_21587239	0	21587239	G	A
23	chr23_21587899	0	21587899	A	G
23	chr23_21590274	0	21590274	A	G
23	chr23_21590382	0	21590382	T	C
23	chr23_21593324	0	21593324	T	C
23	chr23_21595455	0	21595455	T	C
23	chr23_21598121	0	21598121	A	G
23	chr23_21626039	0	21626039	C	A
23	chr23_21633162	0	21633162	A	G
23	chr23_21645037	0	21645037	T	C
23	chr23_21646050	0	21646050	A	G
23	chr23_21646181	0	21646181	A	G
23	chr23_21654173	0	21654173	A	G
23	chr23_21655630	0	21655630	G	A
23	chr23_21671314	0	21671314	C	G
23	chr23_21672741	0	21672741	C	T
23	chr23_21678472	0	21678472	G	T
23	chr23_21689368	0	21689368	T	C
23	chr23_21691545	0	21691545	T	C
23	chr23_21697281	0	21697281	T	C
23	chr23_21710515	0	21710515	G	C
23	chr23_21712116	0	21712116	G	C
23	chr23_21719430	0	21719430	A	C
23	chr23_21724553	0	21724553	T	C
23	chr23_21727365	0	21727365	T	C
23	chr23_21740226	0	21740226	T	C
23	chr23_21743073	0	21743073	T	C
23	chr23_21747042	0	21747042	T	C
23	chr23_21748337	0	21748337	C	A
23	chr23_21749208	0	21749208	G	A
23	chr23_21755007	0	21755007	T	A
23	chr23_21757187	0	21757187	C	T
23	chr23_21763585	0	21763585	C	G
23	chr23_21763770	0	21763770	C	T
23	chr23_21764064	0	21764064	C	T
23	chr23_21765989	0	21765989	C	G
23	chr23_21781375	0	21781375	T	G
23	chr23_21787968	0	21787968	T	C
23	chr23_21802353	0	21802353	A	G
23	chr23_21809372	0	21809372	T	A
23	chr23_21835976	0	21835976	T	C
23	chr23_21855256	0	21855256	C	T
23	chr23_21856878	0	21856878	T	G
23	chr23_21861611	0	21861611	C	G
23	chr23_21862006	0	21862006	C	T
23	chr23_21863181	0	21863181	G	C
23	chr23_21870097	0	21870097	G	C
23	chr23_21883619	0	21883619	C	T
23	chr23_21884018	0	21884018	A	G
23	chr23_21884185	0	21884185	C	T
23	chr23_21884522	0	21884522	A	G
23	chr23_21897556	0	21897556	A	G
23	chr23_21899639	0	21899639	C	T
23	chr23_21903308	0	21903308	T	C
23	chr23_21906513	0	21906513	C	T
23	chr23_21907039	0	21907039	T	C
23	chr23_21918077	0	21918077	C	T
23	chr23_21931549	0	21931549	T	C
23	chr23_21936513	0	21936513	G	T
23	chr23_21937182	0	21937182	A	G
23	chr23_21937382	0	21937382	T	C
23	chr23_21939808	0	21939808	C	T
23	chr23_21941682	0	21941682	C	A
23	chr23_21949371	0	21949371	G	A
23	chr23_21949447	0	21949447	A	G
23	chr23_21949786	0	21949786	A	G
23	chr23_21953336	0	21953336	A	G
23	chr23_21961102	0	21961102	A	C
23	chr23_21968006	0	21968006	C	T
23	chr23_21970594	0	21970594	T	G
23	chr23_21972121	0	21972121	C	A
23	chr23_21974418	0	21974418	T	G
23	chr23_21981398	0	21981398	C	T
23	chr23_21991587	0	21991587	A	G
23	chr23_21992850	0	21992850	A	G
23	chr23_21992889	0	21992889	A	C
23	chr23_21999933	0	21999933	T	C
23	chr23_22004712	0	22004712	G	A
23	chr23_22012482	0	22012482	A	C
23	chr23_22014384	0	22014384	G	C
23	chr23_22014970	0	22014970	C	T
23	chr23_22020795	0	22020795	A	G
23	chr23_22023675	0	22023675	A	C
23	chr23_22027295	0	22027295	G	T
23	chr23_22029388	0	22029388	G	A
23	chr23_22030789	0	22030789	C	A
23	chr23_22038673	0	22038673	A	G
23	chr23_22040911	0	22040911	T	C
23	chr23_22041429	0	22041429	A	G
23	chr23_22042202	0	22042202	C	T
23	chr23_22042331	0	22042331	A	G
23	chr23_22043679	0	22043679	T	C
23	chr23_22045487	0	22045487	C	T
23	chr23_22050814	0	22050814	T	C
23	chr23_22054263	0	22054263	T	G
23	chr23_22062970	0	22062970	A	G
23	chr23_22066235	0	22066235	G	A
23	chr23_22071137	0	22071137	T	C
23	chr23_22071423	0	22071423	G	C
23	chr23_22081823	0	22081823	T	G
23	chr23_22083249	0	22083249	C	A
23	chr23_22084400	0	22084400	T	C
23	chr23_22089605	0	22089605	G	A
23	chr23_22094843	0	22094843	A	G
23	chr23_22098725	0	22098725	C	G
23	chr23_22100773	0	22100773	A	G
23	chr23_22103262	0	22103262	G	T
23	chr23_22104170	0	22104170	T	C
23	chr23_22110529	0	22110529	T	C
23	chr23_22116743	0	22116743	G	A
23	chr23_22119703	0	22119703	A	G
23	chr23_22126695	0	22126695	C	T
23	chr23_22127002	0	22127002	G	C
23	chr23_22133086	0	22133086	T	C
23	chr23_22134405	0	22134405	G	T
23	chr23_22136574	0	22136574	C	G
23	chr23_22136719	0	22136719	A	G
23	chr23_22138398	0	22138398	C	A
23	chr23_22141597	0	22141597	T	C
23	chr23_22148996	0	22148996	C	T
23	chr23_22154643	0	22154643	T	G
23	chr23_22157979	0	22157979	G	A
23	chr23_22162260	0	22162260	T	A
23	chr23_22164522	0	22164522	T	C
23	chr23_22165455	0	22165455	C	T
23	chr23_22169087	0	22169087	C	T
23	chr23_22178836	0	22178836	T	G
23	chr23_22185319	0	22185319	G	A
23	chr23_22193017	0	22193017	A	G
23	chr23_22193042	0	22193042	T	C
23	chr23_22194873	0	22194873	T	C
23	chr23_22198247	0	22198247	A	T
23	chr23_22201048	0	22201048	C	T
23	chr23_22204948	0	22204948	C	T
23	chr23_22211884	0	22211884	T	C
23	chr23_22234306	0	22234306	A	T
23	chr23_22237050	0	22237050	T	G
23	chr23_22252142	0	22252142	C	T
23	chr23_22253175	0	22253175	T	C
23	chr23_22257268	0	22257268	A	G
23	chr23_22265313	0	22265313	A	G
23	chr23_22266181	0	22266181	G	A
23	chr23_22266537	0	22266537	C	T
23	chr23_22278730	0	22278730	T	C
23	chr23_22289906	0	22289906	G	T
23	chr23_22293454	0	22293454	A	C
23	chr23_22298137	0	22298137	G	A
23	chr23_22301228	0	22301228	A	C
23	chr23_22309037	0	22309037	A	G
23	chr23_22317329	0	22317329	C	T
23	chr23_22317630	0	22317630	A	G
23	chr23_22320129	0	22320129	C	T
23	chr23_22320963	0	22320963	T	C
23	chr23_22321357	0	22321357	C	T
23	chr23_22324183	0	22324183	T	C
23	chr23_22327667	0	22327667	C	G
23	chr23_22336849	0	22336849	G	A
23	chr23_22348483	0	22348483	C	G
23	chr23_22352018	0	22352018	T	C
23	chr23_22356413	0	22356413	A	G
23	chr23_22361111	0	22361111	T	A
23	chr23_22372035	0	22372035	T	C
23	chr23_22376290	0	22376290	G	T
23	chr23_22397783	0	22397783	G	A
23	chr23_22399460	0	22399460	A	C
23	chr23_22410164	0	22410164	A	T
23	chr23_22412219	0	22412219	C	G
23	chr23_22412709	0	22412709	A	G
23	chr23_22412734	0	22412734	A	C
23	chr23_22414382	0	22414382	C	G
23	chr23_22422847	0	22422847	T	C
23	chr23_22425053	0	22425053	C	T
23	chr23_22427095	0	22427095	T	C
23	chr23_22427370	0	22427370	A	T
23	chr23_22428462	0	22428462	T	C
23	chr23_22428838	0	22428838	C	G
23	chr23_22434467	0	22434467	A	G
23	chr23_22436541	0	22436541	G	A
23	chr23_22438702	0	22438702	C	T
23	chr23_22438745	0	22438745	A	G
23	chr23_22438901	0	22438901	G	A
23	chr23_22440155	0	22440155	C	T
23	chr23_22447416	0	22447416	G	C
23	chr23_22455180	0	22455180	T	G
23	chr23_22465858	0	22465858	G	A
23	chr23_22467790	0	22467790	A	G
23	chr23_22468843	0	22468843	A	G
23	chr23_22468844	0	22468844	A	C
23	chr23_22468971	0	22468971	G	A
23	chr23_22472993	0	22472993	G	C
23	chr23_22477731	0	22477731	C	A
23	chr23_22478612	0	22478612	A	G
23	chr23_22485421	0	22485421	G	T
23	chr23_22485987	0	22485987	C	T
23	chr23_22491189	0	22491189	A	G
23	chr23_22494720	0	22494720	T	C
23	chr23_22502455	0	22502455	C	T
23	chr23_22504658	0	22504658	T	C
23	chr23_22505211	0	22505211	C	G
23	chr23_22508093	0	22508093	G	A
23	chr23_22510148	0	22510148	T	C
23	chr23_22510190	0	22510190	G	A
23	chr23_22516912	0	22516912	T	C
23	chr23_22520761	0	22520761	C	T
23	chr23_22522285	0	22522285	T	C
23	chr23_22526331	0	22526331	G	A
23	chr23_22529023	0	22529023	T	C
23	chr23_22536442	0	22536442	G	C
23	chr23_22539342	0	22539342	G	A
23	chr23_22544126	0	22544126	T	C
23	chr23_22545949	0	22545949	T	C
23	chr23_22547942	0	22547942	A	T
23	chr23_22549664	0	22549664	A	G
23	chr23_22549712	0	22549712	T	C
23	chr23_22552438	0	22552438	T	C
23	chr23_22559315	0	22559315	T	C
23	chr23_22573035	0	22573035	G	T
23	chr23_22573177	0	22573177	T	G
23	chr23_22575937	0	22575937	G	T
23	chr23_22579528	0	22579528	A	G
23	chr23_22580700	0	22580700	C	A
23	chr23_22582912	0	22582912	T	C
23	chr23_22587432	0	22587432	A	G
23	chr23_22590942	0	22590942	G	T
23	chr23_22591006	0	22591006	G	C
23	chr23_22592783	0	22592783	C	A
23	chr23_22593142	0	22593142	G	A
23	chr23_22594626	0	22594626	G	T
23	chr23_22597298	0	22597298	G	A
23	chr23_22613446	0	22613446	T	C
23	chr23_22617020	0	22617020	T	C
23	chr23_22617628	0	22617628	A	G
23	chr23_22627494	0	22627494	G	C
23	chr23_22631848	0	22631848	G	A
23	chr23_22632930	0	22632930	A	G
23	chr23_22644691	0	22644691	A	G
23	chr23_22645559	0	22645559	G	T
23	chr23_22650736	0	22650736	A	G
23	chr23_22654335	0	22654335	G	A
23	chr23_22667035	0	22667035	C	A
23	chr23_22669220	0	22669220	G	A
23	chr23_22673939	0	22673939	G	T
23	chr23_22674890	0	22674890	T	C
23	chr23_22675218	0	22675218	T	G
23	chr23_22683316	0	22683316	C	A
23	chr23_22700961	0	22700961	C	T
23	chr23_22706364	0	22706364	C	T
23	chr23_22712429	0	22712429	G	A
23	chr23_22715960	0	22715960	C	T
23	chr23_22718305	0	22718305	G	A
23	chr23_22725025	0	22725025	T	G
23	chr23_22727499	0	22727499	T	C
23	chr23_22727769	0	22727769	C	A
23	chr23_22729419	0	22729419	T	G
23	chr23_22732875	0	22732875	A	G
23	chr23_22736122	0	22736122	T	C
23	chr23_22736307	0	22736307	T	C
23	chr23_22739791	0	22739791	C	T
23	chr23_22740184	0	22740184	G	A
23	chr23_22741802	0	22741802	T	C
23	chr23_22744751	0	22744751	C	A
23	chr23_22756921	0	22756921	C	G
23	chr23_22761236	0	22761236	C	T
23	chr23_22761618	0	22761618	C	G
23	chr23_22764397	0	22764397	G	A
23	chr23_22769379	0	22769379	T	C
23	chr23_22770330	0	22770330	G	T
23	chr23_22774098	0	22774098	G	A
23	chr23_22783621	0	22783621	A	G
23	chr23_22785623	0	22785623	A	G
23	chr23_22787286	0	22787286	T	C
23	chr23_22800923	0	22800923	A	G
23	chr23_22802600	0	22802600	G	C
23	chr23_22803736	0	22803736	C	G
23	chr23_22805497	0	22805497	A	C
23	chr23_22813004	0	22813004	A	G
23	chr23_22819986	0	22819986	C	G
23	chr23_22820419	0	22820419	C	T
23	chr23_22831049	0	22831049	A	G
23	chr23_22838370	0	22838370	A	G
23	chr23_22843949	0	22843949	T	C
23	chr23_22848728	0	22848728	C	A
23	chr23_22850291	0	22850291	C	G
23	chr23_22851065	0	22851065	C	G
23	chr23_22853237	0	22853237	C	T
23	chr23_22857889	0	22857889	C	T
23	chr23_22858172	0	22858172	A	G
23	chr23_22860997	0	22860997	G	A
23	chr23_22866493	0	22866493	A	T
23	chr23_22867380	0	22867380	T	C
23	chr23_22869965	0	22869965	C	T
23	chr23_22870769	0	22870769	A	G
23	chr23_22872393	0	22872393	G	A
23	chr23_22876797	0	22876797	G	A
23	chr23_22877197	0	22877197	G	A
23	chr23_22880992	0	22880992	A	G
23	chr23_22883024	0	22883024	T	C
23	chr23_22889534	0	22889534	C	T
23	chr23_22893134	0	22893134	G	A
23	chr23_22894038	0	22894038	T	A
23	chr23_22894840	0	22894840	A	T
23	chr23_22897256	0	22897256	A	G
23	chr23_22897939	0	22897939	C	G
23	chr23_22900971	0	22900971	A	G
23	chr23_22903312	0	22903312	A	G
23	chr23_22905788	0	22905788	T	C
23	chr23_22907293	0	22907293	T	C
23	chr23_22908436	0	22908436	G	T
23	chr23_22910771	0	22910771	A	G
23	chr23_22918718	0	22918718	C	A
23	chr23_22919127	0	22919127	G	A
23	chr23_22921694	0	22921694	C	G
23	chr23_22923239	0	22923239	A	C
23	chr23_22926541	0	22926541	G	A
23	chr23_22929901	0	22929901	G	A
23	chr23_22929971	0	22929971	G	A
23	chr23_22931237	0	22931237	T	C
23	chr23_22931466	0	22931466	T	C
23	chr23_22932744	0	22932744	A	G
23	chr23_22934697	0	22934697	T	A
23	chr23_22936690	0	22936690	C	T
23	chr23_22938843	0	22938843	G	A
23	chr23_22942335	0	22942335	G	C
23	chr23_22947304	0	22947304	T	C
23	chr23_22950592	0	22950592	A	G
23	chr23_22951295	0	22951295	G	T
23	chr23_22954145	0	22954145	T	C
23	chr23_22956912	0	22956912	C	A
23	chr23_22961143	0	22961143	T	C
23	chr23_22961222	0	22961222	C	T
23	chr23_22972016	0	22972016	G	T
23	chr23_22974693	0	22974693	C	T
23	chr23_22980147	0	22980147	T	G
23	chr23_22991936	0	22991936	C	A
23	chr23_22995195	0	22995195	C	T
23	chr23_23005844	0	23005844	T	C
23	chr23_23012969	0	23012969	A	G
23	chr23_23014163	0	23014163	G	A
23	chr23_23020727	0	23020727	T	C
23	chr23_23021578	0	23021578	T	C
23	chr23_23022260	0	23022260	G	A
23	chr23_23023447	0	23023447	T	C
23	chr23_23025422	0	23025422	G	C
23	chr23_23025529	0	23025529	T	C
23	chr23_23026132	0	23026132	G	A
23	chr23_23028559	0	23028559	C	T
23	chr23_23032558	0	23032558	C	T
23	chr23_23033351	0	23033351	G	A
23	chr23_23034540	0	23034540	C	A
23	chr23_23035405	0	23035405	T	C
23	chr23_23039614	0	23039614	T	C
23	chr23_23049623	0	23049623	A	G
23	chr23_23051692	0	23051692	A	G
23	chr23_23051840	0	23051840	A	G
23	chr23_23058357	0	23058357	G	A
23	chr23_23066728	0	23066728	G	A
23	chr23_23066988	0	23066988	A	G
23	chr23_23077028	0	23077028	A	C
23	chr23_23082580	0	23082580	C	T
23	chr23_23083326	0	23083326	A	G
23	chr23_23084065	0	23084065	A	G
23	chr23_23084218	0	23084218	T	C
23	chr23_23089188	0	23089188	C	T
23	chr23_23090347	0	23090347	C	A
23	chr23_23090600	0	23090600	G	A
23	chr23_23093682	0	23093682	C	T
23	chr23_23096890	0	23096890	T	C
23	chr23_23097461	0	23097461	T	A
23	chr23_23106886	0	23106886	A	G
23	chr23_23112436	0	23112436	G	A
23	chr23_23117347	0	23117347	T	G
23	chr23_23122324	0	23122324	T	C
23	chr23_23128081	0	23128081	C	A
23	chr23_23136015	0	23136015	G	A
23	chr23_23152624	0	23152624	T	C
23	chr23_23159409	0	23159409	T	C
23	chr23_23162556	0	23162556	C	T
23	chr23_23165789	0	23165789	T	C
23	chr23_23167464	0	23167464	T	C
23	chr23_23168293	0	23168293	A	G
23	chr23_23174771	0	23174771	A	G
23	chr23_23175463	0	23175463	C	G
23	chr23_23175930	0	23175930	A	G
23	chr23_23180227	0	23180227	G	C
23	chr23_23182564	0	23182564	T	C
23	chr23_23184037	0	23184037	T	C
23	chr23_23198563	0	23198563	T	C
23	chr23_23200944	0	23200944	G	C
23	chr23_23202116	0	23202116	C	T
23	chr23_23215801	0	23215801	A	G
23	chr23_23216860	0	23216860	A	G
23	chr23_23220941	0	23220941	A	C
23	chr23_23225603	0	23225603	G	A
23	chr23_23225846	0	23225846	G	T
23	chr23_23228337	0	23228337	A	C
23	chr23_23232930	0	23232930	T	A
23	chr23_23233128	0	23233128	A	T
23	chr23_23235447	0	23235447	A	G
23	chr23_23236715	0	23236715	T	C
23	chr23_23244266	0	23244266	G	A
23	chr23_23253889	0	23253889	T	C
23	chr23_23255470	0	23255470	G	A
23	chr23_23257387	0	23257387	A	G
23	chr23_23267554	0	23267554	A	T
23	chr23_23273483	0	23273483	T	C
23	chr23_23274769	0	23274769	G	A
23	chr23_23276113	0	23276113	C	T
23	chr23_23277860	0	23277860	C	T
23	chr23_23282475	0	23282475	A	G
23	chr23_23287139	0	23287139	T	C
23	chr23_23289938	0	23289938	C	T
23	chr23_23290036	0	23290036	A	G
23	chr23_23302805	0	23302805	A	G
23	chr23_23313225	0	23313225	C	T
23	chr23_23320752	0	23320752	A	T
23	chr23_23323022	0	23323022	A	G
23	chr23_23327351	0	23327351	T	C
23	chr23_23338107	0	23338107	A	C
23	chr23_23339086	0	23339086	C	T
23	chr23_23342497	0	23342497	T	A
23	chr23_23342561	0	23342561	G	C
23	chr23_23345218	0	23345218	T	C
23	chr23_23348470	0	23348470	A	G
23	chr23_23350130	0	23350130	A	T
23	chr23_23353782	0	23353782	G	A
23	chr23_23355013	0	23355013	T	C
23	chr23_23355482	0	23355482	A	G
23	chr23_23360439	0	23360439	C	T
23	chr23_23365352	0	23365352	C	A
23	chr23_23374259	0	23374259	T	C
23	chr23_23375636	0	23375636	T	C
23	chr23_23381246	0	23381246	A	T
23	chr23_23383410	0	23383410	T	C
23	chr23_23388908	0	23388908	A	G
23	chr23_23389793	0	23389793	A	G
23	chr23_23389863	0	23389863	A	G
23	chr23_23391305	0	23391305	T	G
23	chr23_23391732	0	23391732	A	G
23	chr23_23392993	0	23392993	C	T
23	chr23_23394104	0	23394104	A	G
23	chr23_23396400	0	23396400	C	A
23	chr23_23401437	0	23401437	C	G
23	chr23_23402751	0	23402751	G	C
23	chr23_23402931	0	23402931	A	G
23	chr23_23403683	0	23403683	A	G
23	chr23_23410824	0	23410824	A	T
23	chr23_23413380	0	23413380	C	T
23	chr23_23414213	0	23414213	T	C
23	chr23_23423320	0	23423320	A	G
23	chr23_23424608	0	23424608	C	G
23	chr23_23430519	0	23430519	G	A
23	chr23_23430856	0	23430856	C	A
23	chr23_23431940	0	23431940	G	A
23	chr23_23435102	0	23435102	G	T
23	chr23_23435878	0	23435878	T	C
23	chr23_23437960	0	23437960	A	G
23	chr23_23445986	0	23445986	A	C
23	chr23_23446348	0	23446348	T	C
23	chr23_23451803	0	23451803	T	C
23	chr23_23453888	0	23453888	A	C
23	chr23_23471327	0	23471327	A	C
23	chr23_23475934	0	23475934	C	T
23	chr23_23477046	0	23477046	A	T
23	chr23_23494257	0	23494257	T	C
23	chr23_23498350	0	23498350	C	G
23	chr23_23499981	0	23499981	G	A
23	chr23_23518275	0	23518275	T	C
23	chr23_23519164	0	23519164	G	A
23	chr23_23529777	0	23529777	G	A
23	chr23_23535011	0	23535011	A	C
23	chr23_23537075	0	23537075	A	G
23	chr23_23541529	0	23541529	A	G
23	chr23_23545359	0	23545359	G	T
23	chr23_23546796	0	23546796	T	C
23	chr23_23548143	0	23548143	C	T
23	chr23_23551520	0	23551520	C	T
23	chr23_23559941	0	23559941	C	T
23	chr23_23563576	0	23563576	T	C
23	chr23_23570856	0	23570856	A	G
23	chr23_23575356	0	23575356	T	C
23	chr23_23580011	0	23580011	G	T
23	chr23_23593586	0	23593586	C	T
23	chr23_23595828	0	23595828	C	A
23	chr23_23600698	0	23600698	G	C
23	chr23_23605002	0	23605002	G	A
23	chr23_23605494	0	23605494	G	A
23	chr23_23611897	0	23611897	T	C
23	chr23_23621697	0	23621697	A	C
23	chr23_23622218	0	23622218	G	A
23	chr23_23622481	0	23622481	C	A
23	chr23_23624322	0	23624322	G	A
23	chr23_23627987	0	23627987	A	G
23	chr23_23631733	0	23631733	C	A
23	chr23_23645668	0	23645668	C	T
23	chr23_23651492	0	23651492	C	G
23	chr23_23652560	0	23652560	G	A
23	chr23_23653316	0	23653316	A	G
23	chr23_23656189	0	23656189	T	C
23	chr23_23656704	0	23656704	A	G
23	chr23_23658243	0	23658243	G	C
23	chr23_23665014	0	23665014	C	T
23	chr23_23669127	0	23669127	G	A
23	chr23_23669176	0	23669176	G	C
23	chr23_23687708	0	23687708	G	A
23	chr23_23691132	0	23691132	A	G
23	chr23_23692734	0	23692734	T	C
23	chr23_23693090	0	23693090	A	G
23	chr23_23694370	0	23694370	T	C
23	chr23_23697484	0	23697484	C	T
23	chr23_23705971	0	23705971	A	G
23	chr23_23725157	0	23725157	G	A
23	chr23_23725288	0	23725288	T	A
23	chr23_23733983	0	23733983	T	C
23	chr23_23736454	0	23736454	T	G
23	chr23_23747993	0	23747993	C	A
23	chr23_23751976	0	23751976	C	A
23	chr23_23752199	0	23752199	C	T
23	chr23_23753596	0	23753596	T	G
23	chr23_23755571	0	23755571	G	A
23	chr23_23760382	0	23760382	T	G
23	chr23_23767597	0	23767597	G	A
23	chr23_23769350	0	23769350	C	A
23	chr23_23770249	0	23770249	T	C
23	chr23_23772631	0	23772631	T	C
23	chr23_23815290	0	23815290	C	T
23	chr23_23816056	0	23816056	C	G
23	chr23_23818563	0	23818563	G	C
23	chr23_23819625	0	23819625	A	G
23	chr23_23820936	0	23820936	A	G
23	chr23_23828083	0	23828083	T	C
23	chr23_23828814	0	23828814	C	G
23	chr23_23837565	0	23837565	A	G
23	chr23_23837681	0	23837681	T	C
23	chr23_23845892	0	23845892	C	T
23	chr23_23850898	0	23850898	A	G
23	chr23_23852739	0	23852739	T	A
23	chr23_23859944	0	23859944	C	T
23	chr23_23872925	0	23872925	T	C
23	chr23_23873223	0	23873223	T	C
23	chr23_23876355	0	23876355	T	C
23	chr23_23877218	0	23877218	C	G
23	chr23_23880218	0	23880218	G	A
23	chr23_23880961	0	23880961	A	T
23	chr23_23881877	0	23881877	C	G
23	chr23_23886990	0	23886990	A	G
23	chr23_23895601	0	23895601	G	T
23	chr23_23912115	0	23912115	T	C
23	chr23_23917720	0	23917720	C	A
23	chr23_23921980	0	23921980	G	A
23	chr23_23925259	0	23925259	C	T
23	chr23_23938820	0	23938820	G	A
23	chr23_23947109	0	23947109	C	T
23	chr23_23951431	0	23951431	T	C
23	chr23_23960198	0	23960198	G	C
23	chr23_23964348	0	23964348	T	C
23	chr23_23987482	0	23987482	G	A
23	chr23_23987504	0	23987504	T	C
23	chr23_23989331	0	23989331	G	A
23	chr23_23992940	0	23992940	G	T
23	chr23_23996331	0	23996331	A	G
23	chr23_23997354	0	23997354	A	G
23	chr23_24006271	0	24006271	G	A
23	chr23_24012997	0	24012997	C	G
23	chr23_24013057	0	24013057	C	T
23	chr23_24016004	0	24016004	T	C
23	chr23_24023350	0	24023350	T	C
23	chr23_24026126	0	24026126	C	T
23	chr23_24026634	0	24026634	A	T
23	chr23_24036644	0	24036644	C	T
23	chr23_24046423	0	24046423	G	C
23	chr23_24047406	0	24047406	G	C
23	chr23_24048083	0	24048083	C	A
23	chr23_24059974	0	24059974	G	A
23	chr23_24062146	0	24062146	T	A
23	chr23_24066123	0	24066123	C	T
23	chr23_24067276	0	24067276	C	T
23	chr23_24071275	0	24071275	G	A
23	chr23_24074443	0	24074443	C	A
23	chr23_24082734	0	24082734	A	T
23	chr23_24086294	0	24086294	G	T
23	chr23_24093153	0	24093153	A	G
23	chr23_24093668	0	24093668	T	A
23	chr23_24095451	0	24095451	G	A
23	chr23_24099682	0	24099682	T	C
23	chr23_24100412	0	24100412	C	T
23	chr23_24100808	0	24100808	T	A
23	chr23_24101154	0	24101154	C	A
23	chr23_24102539	0	24102539	G	T
23	chr23_24104900	0	24104900	T	C
23	chr23_24107397	0	24107397	T	C
23	chr23_24107637	0	24107637	A	G
23	chr23_24108836	0	24108836	C	T
23	chr23_24109010	0	24109010	T	C
23	chr23_24109560	0	24109560	G	A
23	chr23_24114791	0	24114791	T	C
23	chr23_24114902	0	24114902	A	C
23	chr23_24118491	0	24118491	T	C
23	chr23_24120394	0	24120394	C	T
23	chr23_24124456	0	24124456	C	T
23	chr23_24129953	0	24129953	C	T
23	chr23_24136290	0	24136290	G	A
23	chr23_24138419	0	24138419	G	T
23	chr23_24142666	0	24142666	G	A
23	chr23_24145937	0	24145937	T	C
23	chr23_24147653	0	24147653	T	C
23	chr23_24150547	0	24150547	T	C
23	chr23_24163762	0	24163762	C	G
23	chr23_24170850	0	24170850	A	G
23	chr23_24174148	0	24174148	A	G
23	chr23_24174292	0	24174292	G	C
23	chr23_24175851	0	24175851	T	C
23	chr23_24181087	0	24181087	C	T
23	chr23_24186314	0	24186314	G	T
23	chr23_24195070	0	24195070	T	C
23	chr23_24195558	0	24195558	A	G
23	chr23_24196153	0	24196153	G	C
23	chr23_24197763	0	24197763	A	G
23	chr23_24198232	0	24198232	A	G
23	chr23_24214023	0	24214023	G	A
23	chr23_24220525	0	24220525	T	C
23	chr23_24226490	0	24226490	T	C
23	chr23_24228534	0	24228534	G	C
23	chr23_24229520	0	24229520	A	G
23	chr23_24230443	0	24230443	A	G
23	chr23_24231017	0	24231017	A	T
23	chr23_24234770	0	24234770	A	G
23	chr23_24234944	0	24234944	T	A
23	chr23_24235535	0	24235535	C	G
23	chr23_24243241	0	24243241	A	G
23	chr23_24248182	0	24248182	T	G
23	chr23_24259599	0	24259599	T	C
23	chr23_24285276	0	24285276	C	T
23	chr23_24300680	0	24300680	A	G
23	chr23_24303470	0	24303470	A	C
23	chr23_24307189	0	24307189	A	G
23	chr23_24307525	0	24307525	T	G
23	chr23_24307779	0	24307779	T	G
23	chr23_24310613	0	24310613	A	G
23	chr23_24313925	0	24313925	T	C
23	chr23_24316885	0	24316885	G	A
23	chr23_24318072	0	24318072	A	G
23	chr23_24321421	0	24321421	C	T
23	chr23_24330101	0	24330101	C	T
23	chr23_24330144	0	24330144	A	C
23	chr23_24333462	0	24333462	A	G
23	chr23_24341210	0	24341210	T	G
23	chr23_24342457	0	24342457	T	C
23	chr23_24342546	0	24342546	T	A
23	chr23_24343329	0	24343329	A	G
23	chr23_24350976	0	24350976	G	T
23	chr23_24352952	0	24352952	T	C
23	chr23_24355102	0	24355102	C	A
23	chr23_24356509	0	24356509	G	C
23	chr23_24357887	0	24357887	C	T
23	chr23_24362243	0	24362243	T	C
23	chr23_24364259	0	24364259	T	C
23	chr23_24366318	0	24366318	A	G
23	chr23_24371535	0	24371535	C	A
23	chr23_24373268	0	24373268	A	G
23	chr23_24373592	0	24373592	T	C
23	chr23_24390663	0	24390663	A	C
23	chr23_24397317	0	24397317	C	G
23	chr23_24397860	0	24397860	T	C
23	chr23_24406504	0	24406504	G	A
23	chr23_24406662	0	24406662	T	C
23	chr23_24407790	0	24407790	A	G
23	chr23_24407919	0	24407919	A	G
23	chr23_24409317	0	24409317	C	A
23	chr23_24410284	0	24410284	G	C
23	chr23_24411696	0	24411696	T	C
23	chr23_24419254	0	24419254	A	C
23	chr23_24422764	0	24422764	C	G
23	chr23_24425547	0	24425547	C	T
23	chr23_24428491	0	24428491	T	G
23	chr23_24436161	0	24436161	T	C
23	chr23_24448840	0	24448840	C	T
23	chr23_24451896	0	24451896	G	A
23	chr23_24457594	0	24457594	C	T
23	chr23_24458333	0	24458333	T	C
23	chr23_24470987	0	24470987	A	G
23	chr23_24473432	0	24473432	T	C
23	chr23_24476885	0	24476885	G	T
23	chr23_24488584	0	24488584	A	G
23	chr23_24489267	0	24489267	A	G
23	chr23_24489540	0	24489540	C	G
23	chr23_24493482	0	24493482	T	C
23	chr23_24494773	0	24494773	T	C
23	chr23_24496387	0	24496387	A	G
23	chr23_24496440	0	24496440	C	T
23	chr23_24499331	0	24499331	G	T
23	chr23_24510805	0	24510805	A	T
23	chr23_24517569	0	24517569	C	T
23	chr23_24520265	0	24520265	C	T
23	chr23_24525649	0	24525649	T	C
23	chr23_24529302	0	24529302	A	C
23	chr23_24529697	0	24529697	A	C
23	chr23_24530125	0	24530125	T	A
23	chr23_24535733	0	24535733	C	T
23	chr23_24538732	0	24538732	G	A
23	chr23_24539030	0	24539030	G	A
23	chr23_24546633	0	24546633	A	G
23	chr23_24547298	0	24547298	T	C
23	chr23_24548964	0	24548964	A	G
23	chr23_24552041	0	24552041	G	C
23	chr23_24552184	0	24552184	C	T
23	chr23_24564236	0	24564236	C	T
23	chr23_24564789	0	24564789	C	T
23	chr23_24569133	0	24569133	A	C
23	chr23_24573137	0	24573137	T	C
23	chr23_24573514	0	24573514	G	A
23	chr23_24578501	0	24578501	G	C
23	chr23_24583854	0	24583854	C	A
23	chr23_24584353	0	24584353	C	T
23	chr23_24586269	0	24586269	C	A
23	chr23_24589095	0	24589095	G	A
23	chr23_24594334	0	24594334	C	A
23	chr23_24595771	0	24595771	C	T
23	chr23_24598618	0	24598618	C	A
23	chr23_24602444	0	24602444	A	G
23	chr23_24604472	0	24604472	T	C
23	chr23_24606482	0	24606482	T	G
23	chr23_24611632	0	24611632	A	G
23	chr23_24621049	0	24621049	G	A
23	chr23_24623877	0	24623877	A	G
23	chr23_24624810	0	24624810	C	T
23	chr23_24626373	0	24626373	A	G
23	chr23_24628403	0	24628403	A	T
23	chr23_24630375	0	24630375	T	C
23	chr23_24631077	0	24631077	G	A
23	chr23_24632074	0	24632074	G	A
23	chr23_24634318	0	24634318	G	T
23	chr23_24648547	0	24648547	G	A
23	chr23_24651857	0	24651857	C	T
23	chr23_24656156	0	24656156	A	G
23	chr23_24664117	0	24664117	A	G
23	chr23_24677915	0	24677915	T	G
23	chr23_24685118	0	24685118	T	A
23	chr23_24722185	0	24722185	C	G
23	chr23_24722431	0	24722431	T	C
23	chr23_24723241	0	24723241	T	A
23	chr23_24734233	0	24734233	T	C
23	chr23_24734652	0	24734652	A	G
23	chr23_24750802	0	24750802	A	G
23	chr23_24766477	0	24766477	T	A
23	chr23_24782232	0	24782232	T	C
23	chr23_24786221	0	24786221	C	T
23	chr23_24787709	0	24787709	A	G
23	chr23_24798210	0	24798210	T	C
23	chr23_24798783	0	24798783	G	A
23	chr23_24804103	0	24804103	C	A
23	chr23_24805373	0	24805373	A	G
23	chr23_24819923	0	24819923	C	T
23	chr23_24821484	0	24821484	A	C
23	chr23_24826675	0	24826675	C	T
23	chr23_24835993	0	24835993	A	G
23	chr23_24842986	0	24842986	C	A
23	chr23_24848454	0	24848454	G	A
23	chr23_24860634	0	24860634	T	A
23	chr23_24861617	0	24861617	T	G
23	chr23_24873045	0	24873045	C	T
23	chr23_24877859	0	24877859	G	A
23	chr23_24878432	0	24878432	A	G
23	chr23_24883328	0	24883328	T	C
23	chr23_24897649	0	24897649	A	G
23	chr23_24898105	0	24898105	A	C
23	chr23_24905351	0	24905351	G	A
23	chr23_24917508	0	24917508	G	C
23	chr23_24918423	0	24918423	G	C
23	chr23_24920303	0	24920303	G	A
23	chr23_24920725	0	24920725	G	A
23	chr23_24928411	0	24928411	A	C
23	chr23_24929958	0	24929958	G	A
23	chr23_24931706	0	24931706	T	C
23	chr23_24931760	0	24931760	C	T
23	chr23_24936189	0	24936189	G	C
23	chr23_24938092	0	24938092	C	A
23	chr23_24945137	0	24945137	C	T
23	chr23_24948089	0	24948089	C	T
23	chr23_24962327	0	24962327	T	A
23	chr23_24967744	0	24967744	C	T
23	chr23_24967933	0	24967933	A	G
23	chr23_24982315	0	24982315	G	T
23	chr23_24987157	0	24987157	A	G
23	chr23_24992276	0	24992276	T	A
23	chr23_24993112	0	24993112	T	C
23	chr23_24994576	0	24994576	A	G
23	chr23_25004958	0	25004958	A	G
23	chr23_25005645	0	25005645	G	A
23	chr23_25014083	0	25014083	A	G
23	chr23_25014809	0	25014809	A	G
23	chr23_25016398	0	25016398	T	C
23	chr23_25037650	0	25037650	T	C
23	chr23_25038360	0	25038360	A	G
23	chr23_25046585	0	25046585	G	A
23	chr23_25061698	0	25061698	A	T
23	chr23_25067951	0	25067951	G	T
23	chr23_25072568	0	25072568	T	C
23	chr23_25076197	0	25076197	A	G
23	chr23_25085732	0	25085732	T	G
23	chr23_25094097	0	25094097	G	T
23	chr23_25114850	0	25114850	A	C
23	chr23_25129785	0	25129785	T	C
23	chr23_25133323	0	25133323	A	C
23	chr23_25134175	0	25134175	C	T
23	chr23_25136119	0	25136119	G	C
23	chr23_25140571	0	25140571	T	A
23	chr23_25143572	0	25143572	A	G
23	chr23_25148729	0	25148729	G	C
23	chr23_25151741	0	25151741	G	T
23	chr23_25153227	0	25153227	A	G
23	chr23_25164532	0	25164532	A	G
23	chr23_25168910	0	25168910	C	T
23	chr23_25173328	0	25173328	C	T
23	chr23_25178452	0	25178452	A	G
23	chr23_25196058	0	25196058	T	A
23	chr23_25197531	0	25197531	A	C
23	chr23_25209395	0	25209395	C	A
23	chr23_25216704	0	25216704	C	T
23	chr23_25231795	0	25231795	T	G
23	chr23_25232393	0	25232393	A	G
23	chr23_25242452	0	25242452	G	A
23	chr23_25242502	0	25242502	A	C
23	chr23_25242604	0	25242604	C	T
23	chr23_25247475	0	25247475	A	C
23	chr23_25250308	0	25250308	G	C
23	chr23_25251130	0	25251130	T	C
23	chr23_25253046	0	25253046	A	T
23	chr23_25255827	0	25255827	A	G
23	chr23_25264749	0	25264749	G	A
23	chr23_25289926	0	25289926	C	T
23	chr23_25297679	0	25297679	C	T
23	chr23_25309892	0	25309892	C	T
23	chr23_25311211	0	25311211	A	G
23	chr23_25312643	0	25312643	C	A
23	chr23_25316957	0	25316957	C	T
23	chr23_25319487	0	25319487	G	A
23	chr23_25324015	0	25324015	G	C
23	chr23_25330838	0	25330838	G	A
23	chr23_25331660	0	25331660	A	G
23	chr23_25332987	0	25332987	T	C
23	chr23_25333107	0	25333107	A	G
23	chr23_25346269	0	25346269	C	T
23	chr23_25347165	0	25347165	G	T
23	chr23_25353377	0	25353377	T	C
23	chr23_25355415	0	25355415	T	C
23	chr23_25360083	0	25360083	T	G
23	chr23_25373186	0	25373186	G	C
23	chr23_25375005	0	25375005	C	T
23	chr23_25376178	0	25376178	C	T
23	chr23_25376810	0	25376810	C	T
23	chr23_25380649	0	25380649	T	C
23	chr23_25383490	0	25383490	G	T
23	chr23_25386127	0	25386127	C	T
23	chr23_25393573	0	25393573	T	C
23	chr23_25398913	0	25398913	T	C
23	chr23_25401269	0	25401269	T	G
23	chr23_25408857	0	25408857	A	G
23	chr23_25409256	0	25409256	A	G
23	chr23_25430025	0	25430025	C	T
23	chr23_25435803	0	25435803	A	G
23	chr23_25437265	0	25437265	C	G
23	chr23_25448458	0	25448458	A	T
23	chr23_25449806	0	25449806	C	G
23	chr23_25455820	0	25455820	C	T
23	chr23_25465618	0	25465618	G	A
23	chr23_25465720	0	25465720	A	T
23	chr23_25474004	0	25474004	A	G
23	chr23_25476366	0	25476366	T	C
23	chr23_25479090	0	25479090	A	G
23	chr23_25481971	0	25481971	T	C
23	chr23_25493956	0	25493956	A	G
23	chr23_25495105	0	25495105	C	T
23	chr23_25495284	0	25495284	C	G
23	chr23_25505124	0	25505124	T	C
23	chr23_25512094	0	25512094	G	A
23	chr23_25514523	0	25514523	G	A
23	chr23_25515036	0	25515036	T	C
23	chr23_25520452	0	25520452	G	A
23	chr23_25520584	0	25520584	G	C
23	chr23_25523696	0	25523696	A	G
23	chr23_25526883	0	25526883	A	C
23	chr23_25530357	0	25530357	G	A
23	chr23_25539266	0	25539266	G	C
23	chr23_25560034	0	25560034	C	G
23	chr23_25563063	0	25563063	T	A
23	chr23_25572957	0	25572957	G	A
23	chr23_25581039	0	25581039	A	G
23	chr23_25588141	0	25588141	A	G
23	chr23_25588999	0	25588999	G	A
23	chr23_25591844	0	25591844	T	C
23	chr23_25605862	0	25605862	C	T
23	chr23_25609204	0	25609204	C	T
23	chr23_25611457	0	25611457	T	C
23	chr23_25616333	0	25616333	G	A
23	chr23_25619700	0	25619700	C	T
23	chr23_25623968	0	25623968	C	T
23	chr23_25631737	0	25631737	T	C
23	chr23_25634462	0	25634462	A	T
23	chr23_25634881	0	25634881	A	T
23	chr23_25639671	0	25639671	T	C
23	chr23_25640415	0	25640415	T	C
23	chr23_25649473	0	25649473	A	G
23	chr23_25651935	0	25651935	G	A
23	chr23_25657540	0	25657540	A	C
23	chr23_25657910	0	25657910	G	A
23	chr23_25659690	0	25659690	C	T
23	chr23_25663364	0	25663364	G	A
23	chr23_25668745	0	25668745	T	C
23	chr23_25669378	0	25669378	T	C
23	chr23_25693056	0	25693056	G	T
23	chr23_25698323	0	25698323	A	C
23	chr23_25713679	0	25713679	T	C
23	chr23_25721290	0	25721290	C	T
23	chr23_25721403	0	25721403	T	G
23	chr23_25722737	0	25722737	A	C
23	chr23_25727782	0	25727782	G	A
23	chr23_25730664	0	25730664	T	C
23	chr23_25731199	0	25731199	C	A
23	chr23_25732875	0	25732875	C	T
23	chr23_25736182	0	25736182	A	G
23	chr23_25744772	0	25744772	G	T
23	chr23_25748437	0	25748437	T	C
23	chr23_25748951	0	25748951	T	C
23	chr23_25752296	0	25752296	T	C
23	chr23_25761780	0	25761780	C	T
23	chr23_25774830	0	25774830	C	T
23	chr23_25775277	0	25775277	T	A
23	chr23_25798860	0	25798860	G	A
23	chr23_25801236	0	25801236	C	G
23	chr23_25804115	0	25804115	A	G
23	chr23_25808214	0	25808214	G	C
23	chr23_25816422	0	25816422	A	G
23	chr23_25835513	0	25835513	C	G
23	chr23_25837436	0	25837436	T	C
23	chr23_25839085	0	25839085	C	T
23	chr23_25846779	0	25846779	T	C
23	chr23_25847598	0	25847598	G	C
23	chr23_25850199	0	25850199	A	T
23	chr23_25855326	0	25855326	C	A
23	chr23_25860375	0	25860375	A	G
23	chr23_25865671	0	25865671	G	A
23	chr23_25867665	0	25867665	G	T
23	chr23_25868109	0	25868109	C	T
23	chr23_25870064	0	25870064	C	T
23	chr23_25870933	0	25870933	G	C
23	chr23_25871445	0	25871445	T	C
23	chr23_25872227	0	25872227	A	G
23	chr23_25879164	0	25879164	C	T
23	chr23_25882730	0	25882730	T	C
23	chr23_25901791	0	25901791	C	T
23	chr23_25903187	0	25903187	T	G
23	chr23_25906371	0	25906371	G	A
23	chr23_25910078	0	25910078	T	C
23	chr23_25911841	0	25911841	T	C
23	chr23_25920914	0	25920914	C	T
23	chr23_25925849	0	25925849	A	G
23	chr23_25928427	0	25928427	A	C
23	chr23_25930172	0	25930172	G	A
23	chr23_25932444	0	25932444	C	T
23	chr23_25933609	0	25933609	G	A
23	chr23_25934208	0	25934208	A	G
23	chr23_25934780	0	25934780	T	C
23	chr23_25935163	0	25935163	C	T
23	chr23_25948097	0	25948097	A	G
23	chr23_25958536	0	25958536	G	C
23	chr23_25958972	0	25958972	A	G
23	chr23_25963836	0	25963836	T	G
23	chr23_25965063	0	25965063	A	G
23	chr23_25976281	0	25976281	T	C
23	chr23_25983030	0	25983030	A	G
23	chr23_25983603	0	25983603	A	G
23	chr23_25984024	0	25984024	A	G
23	chr23_25987012	0	25987012	T	C
23	chr23_25993710	0	25993710	T	C
23	chr23_25994998	0	25994998	G	A
23	chr23_26003150	0	26003150	G	A
23	chr23_26009137	0	26009137	C	T
23	chr23_26011108	0	26011108	G	T
23	chr23_26017826	0	26017826	T	A
23	chr23_26018924	0	26018924	T	C
23	chr23_26030031	0	26030031	A	G
23	chr23_26045482	0	26045482	T	G
23	chr23_26045839	0	26045839	C	G
23	chr23_26050157	0	26050157	A	G
23	chr23_26054635	0	26054635	G	T
23	chr23_26065032	0	26065032	C	T
23	chr23_26066431	0	26066431	T	A
23	chr23_26067720	0	26067720	A	G
23	chr23_26068323	0	26068323	A	G
23	chr23_26070894	0	26070894	C	T
23	chr23_26078330	0	26078330	A	C
23	chr23_26093344	0	26093344	A	G
23	chr23_26093865	0	26093865	C	T
23	chr23_26108585	0	26108585	C	G
23	chr23_26112081	0	26112081	T	C
23	chr23_26112462	0	26112462	G	A
23	chr23_26114000	0	26114000	T	G
23	chr23_26121652	0	26121652	C	A
23	chr23_26122286	0	26122286	T	C
23	chr23_26142756	0	26142756	C	T
23	chr23_26145157	0	26145157	A	G
23	chr23_26146599	0	26146599	C	A
23	chr23_26162681	0	26162681	A	C
23	chr23_26165814	0	26165814	G	C
23	chr23_26171122	0	26171122	C	T
23	chr23_26177224	0	26177224	T	C
23	chr23_26178852	0	26178852	A	G
23	chr23_26183778	0	26183778	C	T
23	chr23_26185096	0	26185096	G	T
23	chr23_26188954	0	26188954	G	A
23	chr23_26191655	0	26191655	C	T
23	chr23_26216367	0	26216367	G	A
23	chr23_26217379	0	26217379	T	C
23	chr23_26222278	0	26222278	C	T
23	chr23_26236794	0	26236794	T	C
23	chr23_26238271	0	26238271	A	G
23	chr23_26246361	0	26246361	A	G
23	chr23_26254583	0	26254583	G	A
23	chr23_26259882	0	26259882	C	A
23	chr23_26266602	0	26266602	C	T
23	chr23_26268788	0	26268788	T	C
23	chr23_26272181	0	26272181	T	C
23	chr23_26272581	0	26272581	C	A
23	chr23_26282362	0	26282362	A	T
23	chr23_26292892	0	26292892	C	A
23	chr23_26294038	0	26294038	T	C
23	chr23_26299910	0	26299910	A	G
23	chr23_26300904	0	26300904	A	G
23	chr23_26320594	0	26320594	C	A
23	chr23_26323528	0	26323528	G	T
23	chr23_26326865	0	26326865	G	A
23	chr23_26336589	0	26336589	G	A
23	chr23_26336743	0	26336743	C	G
23	chr23_26345656	0	26345656	T	C
23	chr23_26348055	0	26348055	C	G
23	chr23_26348135	0	26348135	G	C
23	chr23_26348663	0	26348663	A	G
23	chr23_26355722	0	26355722	G	A
23	chr23_26356374	0	26356374	G	A
23	chr23_26356469	0	26356469	T	G
23	chr23_26356824	0	26356824	G	C
23	chr23_26364510	0	26364510	T	C
23	chr23_26368107	0	26368107	C	G
23	chr23_26372888	0	26372888	C	T
23	chr23_26380398	0	26380398	T	C
23	chr23_26387145	0	26387145	A	T
23	chr23_26401402	0	26401402	C	G
23	chr23_26408896	0	26408896	A	G
23	chr23_26412815	0	26412815	C	G
23	chr23_26415739	0	26415739	T	G
23	chr23_26418102	0	26418102	G	T
23	chr23_26424628	0	26424628	A	G
23	chr23_26428099	0	26428099	T	C
23	chr23_26436137	0	26436137	A	G
23	chr23_26439524	0	26439524	G	A
23	chr23_26462200	0	26462200	C	A
23	chr23_26469476	0	26469476	G	A
23	chr23_26473694	0	26473694	A	G
23	chr23_26478776	0	26478776	G	A
23	chr23_26489115	0	26489115	T	C
23	chr23_26494552	0	26494552	A	G
23	chr23_26502603	0	26502603	T	C
23	chr23_26515569	0	26515569	T	C
23	chr23_26516226	0	26516226	T	G
23	chr23_26528690	0	26528690	T	A
23	chr23_26536001	0	26536001	C	A
23	chr23_26536897	0	26536897	A	G
23	chr23_26541110	0	26541110	T	C
23	chr23_26562302	0	26562302	T	G
23	chr23_26568655	0	26568655	A	C
23	chr23_26586839	0	26586839	C	G
23	chr23_26613157	0	26613157	T	A
23	chr23_26613324	0	26613324	G	A
23	chr23_26616266	0	26616266	G	A
23	chr23_26617124	0	26617124	G	A
23	chr23_26625948	0	26625948	G	C
23	chr23_26641644	0	26641644	A	G
23	chr23_26643028	0	26643028	T	G
23	chr23_26647998	0	26647998	G	A
23	chr23_26649124	0	26649124	G	A
23	chr23_26663487	0	26663487	T	A
23	chr23_26674881	0	26674881	C	T
23	chr23_26683483	0	26683483	C	T
23	chr23_26686881	0	26686881	T	A
23	chr23_26692267	0	26692267	G	T
23	chr23_26696533	0	26696533	G	C
23	chr23_26705634	0	26705634	G	T
23	chr23_26707366	0	26707366	A	G
23	chr23_26715521	0	26715521	C	T
23	chr23_26724163	0	26724163	G	T
23	chr23_26726165	0	26726165	A	G
23	chr23_26740574	0	26740574	C	A
23	chr23_26745072	0	26745072	T	C
23	chr23_26753145	0	26753145	G	C
23	chr23_26769791	0	26769791	G	A
23	chr23_26777977	0	26777977	G	A
23	chr23_26780018	0	26780018	C	T
23	chr23_26787133	0	26787133	C	T
23	chr23_26793101	0	26793101	G	A
23	chr23_26796626	0	26796626	T	C
23	chr23_26798462	0	26798462	G	C
23	chr23_26809131	0	26809131	A	G
23	chr23_26818380	0	26818380	T	C
23	chr23_26828730	0	26828730	A	G
23	chr23_26830252	0	26830252	G	A
23	chr23_26830908	0	26830908	T	G
23	chr23_26833371	0	26833371	C	T
23	chr23_26833792	0	26833792	G	A
23	chr23_26839400	0	26839400	A	C
23	chr23_26840736	0	26840736	T	C
23	chr23_26841417	0	26841417	T	C
23	chr23_26848425	0	26848425	T	G
23	chr23_26848791	0	26848791	T	G
23	chr23_26852276	0	26852276	A	G
23	chr23_26859258	0	26859258	A	C
23	chr23_26860959	0	26860959	G	C
23	chr23_26861883	0	26861883	A	G
23	chr23_26862508	0	26862508	T	C
23	chr23_26862571	0	26862571	T	C
23	chr23_26868107	0	26868107	C	T
23	chr23_26868542	0	26868542	A	G
23	chr23_26875467	0	26875467	A	G
23	chr23_26885432	0	26885432	G	T
23	chr23_26890618	0	26890618	C	A
23	chr23_26892051	0	26892051	G	T
23	chr23_26893163	0	26893163	G	A
23	chr23_26894100	0	26894100	A	G
23	chr23_26902314	0	26902314	A	C
23	chr23_26911035	0	26911035	G	A
23	chr23_26913996	0	26913996	C	T
23	chr23_26918191	0	26918191	A	G
23	chr23_26919907	0	26919907	T	C
23	chr23_26922665	0	26922665	T	A
23	chr23_26934976	0	26934976	G	A
23	chr23_26938608	0	26938608	G	A
23	chr23_26955722	0	26955722	G	A
23	chr23_26958211	0	26958211	G	A
23	chr23_26961173	0	26961173	T	C
23	chr23_26961287	0	26961287	A	G
23	chr23_26962831	0	26962831	A	G
23	chr23_26964077	0	26964077	G	A
23	chr23_26972943	0	26972943	G	A
23	chr23_26976034	0	26976034	G	A
23	chr23_26978174	0	26978174	A	G
23	chr23_26982045	0	26982045	T	A
23	chr23_26986126	0	26986126	A	T
23	chr23_26986206	0	26986206	A	G
23	chr23_26989154	0	26989154	A	G
23	chr23_26996894	0	26996894	T	C
23	chr23_27007476	0	27007476	C	G
23	chr23_27013116	0	27013116	A	G
23	chr23_27018369	0	27018369	T	C
23	chr23_27046938	0	27046938	T	G
23	chr23_27051123	0	27051123	T	C
23	chr23_27052216	0	27052216	G	A
23	chr23_27052610	0	27052610	A	G
23	chr23_27053265	0	27053265	G	A
23	chr23_27053272	0	27053272	T	C
23	chr23_27053868	0	27053868	G	A
23	chr23_27054196	0	27054196	C	A
23	chr23_27060399	0	27060399	T	G
23	chr23_27063642	0	27063642	T	G
23	chr23_27065408	0	27065408	G	C
23	chr23_27066606	0	27066606	G	T
23	chr23_27069581	0	27069581	T	C
23	chr23_27078066	0	27078066	A	T
23	chr23_27089023	0	27089023	A	G
23	chr23_27102942	0	27102942	A	G
23	chr23_27103224	0	27103224	A	G
23	chr23_27119432	0	27119432	A	G
23	chr23_27120034	0	27120034	T	C
23	chr23_27128500	0	27128500	A	G
23	chr23_27131386	0	27131386	T	C
23	chr23_27138860	0	27138860	A	G
23	chr23_27142437	0	27142437	C	T
23	chr23_27154062	0	27154062	T	C
23	chr23_27177512	0	27177512	G	A
23	chr23_27181160	0	27181160	G	C
23	chr23_27182665	0	27182665	T	C
23	chr23_27182686	0	27182686	C	G
23	chr23_27184480	0	27184480	A	T
23	chr23_27196362	0	27196362	T	C
23	chr23_27203326	0	27203326	G	C
23	chr23_27210811	0	27210811	A	T
23	chr23_27211137	0	27211137	A	G
23	chr23_27218923	0	27218923	T	A
23	chr23_27224295	0	27224295	G	A
23	chr23_27257675	0	27257675	T	C
23	chr23_27271026	0	27271026	A	C
23	chr23_27273851	0	27273851	T	C
23	chr23_27291600	0	27291600	T	C
23	chr23_27295892	0	27295892	A	G
23	chr23_27297233	0	27297233	A	G
23	chr23_27300895	0	27300895	G	T
23	chr23_27303386	0	27303386	G	A
23	chr23_27308674	0	27308674	G	C
23	chr23_27312049	0	27312049	A	G
23	chr23_27314559	0	27314559	T	C
23	chr23_27317177	0	27317177	C	T
23	chr23_27319062	0	27319062	G	A
23	chr23_27322310	0	27322310	A	C
23	chr23_27322534	0	27322534	C	A
23	chr23_27323396	0	27323396	C	A
23	chr23_27328054	0	27328054	G	C
23	chr23_27330679	0	27330679	G	A
23	chr23_27332544	0	27332544	G	C
23	chr23_27341844	0	27341844	G	C
23	chr23_27361207	0	27361207	A	C
23	chr23_27366852	0	27366852	G	C
23	chr23_27385931	0	27385931	T	C
23	chr23_27386735	0	27386735	G	T
23	chr23_27386849	0	27386849	C	T
23	chr23_27389912	0	27389912	A	G
23	chr23_27390862	0	27390862	C	T
23	chr23_27394575	0	27394575	C	T
23	chr23_27396895	0	27396895	T	C
23	chr23_27412432	0	27412432	C	G
23	chr23_27427775	0	27427775	G	A
23	chr23_27434508	0	27434508	G	A
23	chr23_27453324	0	27453324	G	A
23	chr23_27453597	0	27453597	A	G
23	chr23_27458443	0	27458443	T	G
23	chr23_27465316	0	27465316	C	T
23	chr23_27476877	0	27476877	A	G
23	chr23_27478078	0	27478078	C	G
23	chr23_27494467	0	27494467	C	T
23	chr23_27495150	0	27495150	C	G
23	chr23_27496916	0	27496916	C	A
23	chr23_27499101	0	27499101	A	G
23	chr23_27501387	0	27501387	G	A
23	chr23_27507684	0	27507684	A	G
23	chr23_27513543	0	27513543	C	A
23	chr23_27519322	0	27519322	A	G
23	chr23_27521888	0	27521888	C	T
23	chr23_27539622	0	27539622	G	A
23	chr23_27546097	0	27546097	T	G
23	chr23_27550225	0	27550225	C	A
23	chr23_27555313	0	27555313	A	G
23	chr23_27562898	0	27562898	T	A
23	chr23_27572869	0	27572869	T	C
23	chr23_27573043	0	27573043	A	G
23	chr23_27574874	0	27574874	G	T
23	chr23_27576228	0	27576228	T	G
23	chr23_27578574	0	27578574	A	G
23	chr23_27594435	0	27594435	T	C
23	chr23_27597590	0	27597590	G	C
23	chr23_27602994	0	27602994	T	C
23	chr23_27603282	0	27603282	G	A
23	chr23_27614506	0	27614506	G	A
23	chr23_27620062	0	27620062	A	G
23	chr23_27621522	0	27621522	C	T
23	chr23_27622890	0	27622890	T	C
23	chr23_27627826	0	27627826	C	T
23	chr23_27634015	0	27634015	A	G
23	chr23_27635638	0	27635638	A	G
23	chr23_27642991	0	27642991	A	G
23	chr23_27646120	0	27646120	C	T
23	chr23_27650119	0	27650119	A	G
23	chr23_27661392	0	27661392	C	T
23	chr23_27673142	0	27673142	A	C
23	chr23_27681557	0	27681557	A	G
23	chr23_27682249	0	27682249	A	G
23	chr23_27685872	0	27685872	T	C
23	chr23_27686624	0	27686624	G	A
23	chr23_27705492	0	27705492	C	T
23	chr23_27710342	0	27710342	A	G
23	chr23_27715216	0	27715216	A	G
23	chr23_27717381	0	27717381	T	A
23	chr23_27720973	0	27720973	A	G
23	chr23_27732284	0	27732284	A	G
23	chr23_27737290	0	27737290	A	G
23	chr23_27739366	0	27739366	C	G
23	chr23_27747129	0	27747129	C	T
23	chr23_27749926	0	27749926	T	C
23	chr23_27750546	0	27750546	T	C
23	chr23_27752285	0	27752285	A	G
23	chr23_27753788	0	27753788	A	T
23	chr23_27754140	0	27754140	C	T
23	chr23_27754508	0	27754508	C	T
23	chr23_27757115	0	27757115	G	C
23	chr23_27761044	0	27761044	A	G
23	chr23_27779437	0	27779437	A	G
23	chr23_27780412	0	27780412	C	G
23	chr23_27782886	0	27782886	C	G
23	chr23_27788109	0	27788109	T	C
23	chr23_27795942	0	27795942	C	T
23	chr23_27797316	0	27797316	C	T
23	chr23_27799722	0	27799722	G	T
23	chr23_27800888	0	27800888	G	A
23	chr23_27807240	0	27807240	G	C
23	chr23_27808501	0	27808501	C	T
23	chr23_27808509	0	27808509	G	A
23	chr23_27809594	0	27809594	C	A
23	chr23_27810050	0	27810050	A	G
23	chr23_27811880	0	27811880	A	G
23	chr23_27818339	0	27818339	A	G
23	chr23_27823217	0	27823217	T	C
23	chr23_27829251	0	27829251	A	G
23	chr23_27833158	0	27833158	G	A
23	chr23_27833619	0	27833619	G	A
23	chr23_27834342	0	27834342	C	T
23	chr23_27836000	0	27836000	C	T
23	chr23_27837737	0	27837737	C	T
23	chr23_27838267	0	27838267	G	C
23	chr23_27842810	0	27842810	C	T
23	chr23_27843142	0	27843142	C	T
23	chr23_27844713	0	27844713	T	C
23	chr23_27844967	0	27844967	T	C
23	chr23_27846382	0	27846382	A	C
23	chr23_27846997	0	27846997	A	G
23	chr23_27849376	0	27849376	G	A
23	chr23_27853231	0	27853231	A	G
23	chr23_27855563	0	27855563	C	T
23	chr23_27861843	0	27861843	A	G
23	chr23_27869904	0	27869904	T	C
23	chr23_27873459	0	27873459	T	G
23	chr23_27877977	0	27877977	C	T
23	chr23_27880375	0	27880375	G	T
23	chr23_27891681	0	27891681	A	C
23	chr23_27893412	0	27893412	C	T
23	chr23_27914744	0	27914744	G	T
23	chr23_27919204	0	27919204	T	G
23	chr23_27919465	0	27919465	T	A
23	chr23_27929126	0	27929126	G	A
23	chr23_27929273	0	27929273	A	T
23	chr23_27930018	0	27930018	G	A
23	chr23_27931082	0	27931082	T	G
23	chr23_27935762	0	27935762	G	A
23	chr23_27937568	0	27937568	A	G
23	chr23_27957800	0	27957800	C	A
23	chr23_27963905	0	27963905	C	G
23	chr23_27972206	0	27972206	C	G
23	chr23_27974107	0	27974107	G	C
23	chr23_27976593	0	27976593	T	G
23	chr23_27978303	0	27978303	A	G
23	chr23_27982782	0	27982782	C	G
23	chr23_27983213	0	27983213	T	C
23	chr23_27985486	0	27985486	G	A
23	chr23_27988805	0	27988805	C	G
23	chr23_28001656	0	28001656	A	G
23	chr23_28007475	0	28007475	T	C
23	chr23_28017858	0	28017858	G	A
23	chr23_28018843	0	28018843	A	G
23	chr23_28019716	0	28019716	A	C
23	chr23_28039841	0	28039841	G	A
23	chr23_28049484	0	28049484	T	C
23	chr23_28056012	0	28056012	T	C
23	chr23_28063187	0	28063187	G	C
23	chr23_28063336	0	28063336	T	C
23	chr23_28066898	0	28066898	A	G
23	chr23_28072821	0	28072821	T	C
23	chr23_28076210	0	28076210	T	C
23	chr23_28076719	0	28076719	G	T
23	chr23_28089242	0	28089242	C	A
23	chr23_28094736	0	28094736	C	T
23	chr23_28095166	0	28095166	T	C
23	chr23_28108009	0	28108009	T	C
23	chr23_28109200	0	28109200	C	G
23	chr23_28109208	0	28109208	T	G
23	chr23_28118410	0	28118410	G	T
23	chr23_28134548	0	28134548	A	T
23	chr23_28136911	0	28136911	G	A
23	chr23_28142466	0	28142466	T	C
23	chr23_28144675	0	28144675	T	C
23	chr23_28145520	0	28145520	G	A
23	chr23_28146916	0	28146916	T	C
23	chr23_28150305	0	28150305	T	C
23	chr23_28166855	0	28166855	T	G
23	chr23_28175821	0	28175821	G	A
23	chr23_28183474	0	28183474	A	G
23	chr23_28183505	0	28183505	A	T
23	chr23_28192018	0	28192018	A	G
23	chr23_28194462	0	28194462	G	C
23	chr23_28195804	0	28195804	G	A
23	chr23_28199913	0	28199913	A	G
23	chr23_28202294	0	28202294	G	A
23	chr23_28204502	0	28204502	C	T
23	chr23_28213136	0	28213136	G	C
23	chr23_28220806	0	28220806	T	C
23	chr23_28231063	0	28231063	T	C
23	chr23_28233182	0	28233182	T	G
23	chr23_28233243	0	28233243	A	G
23	chr23_28237373	0	28237373	A	G
23	chr23_28246373	0	28246373	A	G
23	chr23_28254096	0	28254096	C	T
23	chr23_28255588	0	28255588	T	C
23	chr23_28263423	0	28263423	A	G
23	chr23_28270090	0	28270090	C	A
23	chr23_28270324	0	28270324	T	C
23	chr23_28270764	0	28270764	A	G
23	chr23_28272870	0	28272870	A	G
23	chr23_28279002	0	28279002	T	C
23	chr23_28281360	0	28281360	C	T
23	chr23_28288745	0	28288745	A	G
23	chr23_28289135	0	28289135	A	G
23	chr23_28291202	0	28291202	A	G
23	chr23_28301941	0	28301941	T	G
23	chr23_28307962	0	28307962	A	C
23	chr23_28308970	0	28308970	A	G
23	chr23_28317091	0	28317091	A	G
23	chr23_28321366	0	28321366	C	A
23	chr23_28325934	0	28325934	T	C
23	chr23_28329627	0	28329627	T	C
23	chr23_28330492	0	28330492	A	C
23	chr23_28333789	0	28333789	A	G
23	chr23_28334626	0	28334626	T	C
23	chr23_28335380	0	28335380	T	C
23	chr23_28335965	0	28335965	T	C
23	chr23_28336179	0	28336179	G	T
23	chr23_28338291	0	28338291	T	C
23	chr23_28339324	0	28339324	T	A
23	chr23_28341695	0	28341695	G	A
23	chr23_28348883	0	28348883	G	A
23	chr23_28359296	0	28359296	A	G
23	chr23_28362299	0	28362299	G	A
23	chr23_28367349	0	28367349	T	C
23	chr23_28368537	0	28368537	C	T
23	chr23_28377622	0	28377622	A	G
23	chr23_28384169	0	28384169	T	C
23	chr23_28388167	0	28388167	T	C
23	chr23_28389927	0	28389927	A	G
23	chr23_28402201	0	28402201	A	G
23	chr23_28403162	0	28403162	T	C
23	chr23_28404582	0	28404582	C	T
23	chr23_28408588	0	28408588	A	G
23	chr23_28415467	0	28415467	T	C
23	chr23_28424484	0	28424484	C	T
23	chr23_28436385	0	28436385	A	G
23	chr23_28441084	0	28441084	A	G
23	chr23_28441860	0	28441860	A	G
23	chr23_28444928	0	28444928	T	C
23	chr23_28445878	0	28445878	T	C
23	chr23_28447218	0	28447218	A	G
23	chr23_28455614	0	28455614	C	T
23	chr23_28456002	0	28456002	T	G
23	chr23_28458681	0	28458681	T	C
23	chr23_28469868	0	28469868	T	C
23	chr23_28471366	0	28471366	C	T
23	chr23_28474646	0	28474646	C	T
23	chr23_28477365	0	28477365	T	G
23	chr23_28496063	0	28496063	C	T
23	chr23_28503930	0	28503930	A	G
23	chr23_28504238	0	28504238	T	G
23	chr23_28505667	0	28505667	A	G
23	chr23_28506829	0	28506829	T	C
23	chr23_28508250	0	28508250	G	C
23	chr23_28509073	0	28509073	C	A
23	chr23_28513310	0	28513310	G	A
23	chr23_28514433	0	28514433	T	A
23	chr23_28515085	0	28515085	T	G
23	chr23_28520598	0	28520598	T	C
23	chr23_28522641	0	28522641	A	G
23	chr23_28523721	0	28523721	A	G
23	chr23_28525131	0	28525131	A	G
23	chr23_28529618	0	28529618	G	A
23	chr23_28530077	0	28530077	G	A
23	chr23_28530703	0	28530703	C	T
23	chr23_28532932	0	28532932	A	G
23	chr23_28540760	0	28540760	G	T
23	chr23_28542562	0	28542562	T	C
23	chr23_28542563	0	28542563	A	G
23	chr23_28544581	0	28544581	T	C
23	chr23_28545119	0	28545119	G	A
23	chr23_28548148	0	28548148	T	A
23	chr23_28551695	0	28551695	A	G
23	chr23_28559890	0	28559890	T	C
23	chr23_28563932	0	28563932	C	G
23	chr23_28572368	0	28572368	G	T
23	chr23_28591688	0	28591688	T	A
23	chr23_28592756	0	28592756	G	C
23	chr23_28597024	0	28597024	G	A
23	chr23_28599485	0	28599485	T	C
23	chr23_28601027	0	28601027	T	C
23	chr23_28601279	0	28601279	T	C
23	chr23_28617666	0	28617666	A	G
23	chr23_28626045	0	28626045	A	G
23	chr23_28626126	0	28626126	A	G
23	chr23_28632118	0	28632118	G	C
23	chr23_28634236	0	28634236	T	G
23	chr23_28639218	0	28639218	C	G
23	chr23_28640153	0	28640153	A	G
23	chr23_28642959	0	28642959	T	A
23	chr23_28648245	0	28648245	T	G
23	chr23_28648446	0	28648446	T	G
23	chr23_28654202	0	28654202	T	C
23	chr23_28654778	0	28654778	A	G
23	chr23_28662276	0	28662276	T	C
23	chr23_28664405	0	28664405	A	G
23	chr23_28669092	0	28669092	G	A
23	chr23_28683021	0	28683021	A	G
23	chr23_28685543	0	28685543	T	C
23	chr23_28688031	0	28688031	A	G
23	chr23_28689505	0	28689505	A	G
23	chr23_28697982	0	28697982	C	T
23	chr23_28699600	0	28699600	A	G
23	chr23_28702056	0	28702056	C	T
23	chr23_28705690	0	28705690	A	G
23	chr23_28711457	0	28711457	T	C
23	chr23_28717246	0	28717246	A	T
23	chr23_28722001	0	28722001	G	A
23	chr23_28726255	0	28726255	T	C
23	chr23_28736729	0	28736729	A	G
23	chr23_28739549	0	28739549	C	T
23	chr23_28745952	0	28745952	C	G
23	chr23_28748614	0	28748614	C	T
23	chr23_28750693	0	28750693	T	G
23	chr23_28753138	0	28753138	T	C
23	chr23_28755884	0	28755884	A	G
23	chr23_28757362	0	28757362	C	T
23	chr23_28780641	0	28780641	A	G
23	chr23_28781863	0	28781863	G	A
23	chr23_28783285	0	28783285	T	A
23	chr23_28789920	0	28789920	A	G
23	chr23_28802134	0	28802134	T	A
23	chr23_28806102	0	28806102	T	G
23	chr23_28807349	0	28807349	C	G
23	chr23_28810542	0	28810542	C	T
23	chr23_28820650	0	28820650	C	T
23	chr23_28827312	0	28827312	C	T
23	chr23_28829000	0	28829000	T	G
23	chr23_28844047	0	28844047	T	C
23	chr23_28855087	0	28855087	A	T
23	chr23_28863487	0	28863487	G	T
23	chr23_28866212	0	28866212	G	A
23	chr23_28872148	0	28872148	C	A
23	chr23_28877494	0	28877494	G	A
23	chr23_28882225	0	28882225	C	T
23	chr23_28885748	0	28885748	A	G
23	chr23_28902266	0	28902266	A	G
23	chr23_28902747	0	28902747	T	C
23	chr23_28909836	0	28909836	T	C
23	chr23_28917109	0	28917109	T	C
23	chr23_28917127	0	28917127	G	C
23	chr23_28924143	0	28924143	A	G
23	chr23_28924179	0	28924179	A	G
23	chr23_28930742	0	28930742	T	G
23	chr23_28931581	0	28931581	T	C
23	chr23_28936179	0	28936179	C	T
23	chr23_28942202	0	28942202	C	G
23	chr23_28948846	0	28948846	G	A
23	chr23_28953333	0	28953333	T	C
23	chr23_28954190	0	28954190	T	C
23	chr23_28959529	0	28959529	A	G
23	chr23_28967737	0	28967737	G	A
23	chr23_28967766	0	28967766	C	A
23	chr23_28971027	0	28971027	G	A
23	chr23_28984162	0	28984162	C	A
23	chr23_28992319	0	28992319	C	T
23	chr23_28995631	0	28995631	C	T
23	chr23_29002855	0	29002855	C	T
23	chr23_29003321	0	29003321	A	G
23	chr23_29008283	0	29008283	T	C
23	chr23_29012406	0	29012406	C	A
23	chr23_29022729	0	29022729	C	T
23	chr23_29024067	0	29024067	A	C
23	chr23_29025357	0	29025357	G	A
23	chr23_29027429	0	29027429	C	T
23	chr23_29034554	0	29034554	A	C
23	chr23_29038412	0	29038412	A	G
23	chr23_29043902	0	29043902	G	A
23	chr23_29045444	0	29045444	A	T
23	chr23_29045801	0	29045801	A	G
23	chr23_29046907	0	29046907	T	C
23	chr23_29049295	0	29049295	A	G
23	chr23_29059351	0	29059351	T	G
23	chr23_29061168	0	29061168	G	T
23	chr23_29061852	0	29061852	T	C
23	chr23_29062097	0	29062097	T	C
23	chr23_29062875	0	29062875	T	C
23	chr23_29069652	0	29069652	C	T
23	chr23_29076024	0	29076024	A	G
23	chr23_29076953	0	29076953	T	C
23	chr23_29079040	0	29079040	G	A
23	chr23_29080597	0	29080597	A	T
23	chr23_29081233	0	29081233	G	C
23	chr23_29094289	0	29094289	C	T
23	chr23_29096353	0	29096353	A	G
23	chr23_29104226	0	29104226	A	T
23	chr23_29105193	0	29105193	G	A
23	chr23_29107155	0	29107155	A	G
23	chr23_29109636	0	29109636	A	G
23	chr23_29113320	0	29113320	C	T
23	chr23_29117782	0	29117782	A	C
23	chr23_29121364	0	29121364	G	A
23	chr23_29134943	0	29134943	C	G
23	chr23_29135887	0	29135887	A	G
23	chr23_29143282	0	29143282	G	A
23	chr23_29143810	0	29143810	A	G
23	chr23_29144389	0	29144389	C	T
23	chr23_29147030	0	29147030	G	A
23	chr23_29147065	0	29147065	T	G
23	chr23_29149094	0	29149094	C	G
23	chr23_29151523	0	29151523	T	A
23	chr23_29158192	0	29158192	G	C
23	chr23_29182456	0	29182456	G	C
23	chr23_29187177	0	29187177	A	G
23	chr23_29191473	0	29191473	T	C
23	chr23_29193869	0	29193869	A	G
23	chr23_29208789	0	29208789	T	C
23	chr23_29209772	0	29209772	A	G
23	chr23_29211678	0	29211678	A	G
23	chr23_29225236	0	29225236	G	A
23	chr23_29239398	0	29239398	C	T
23	chr23_29241843	0	29241843	T	G
23	chr23_29246852	0	29246852	C	T
23	chr23_29249142	0	29249142	T	C
23	chr23_29249330	0	29249330	T	C
23	chr23_29276841	0	29276841	C	G
23	chr23_29285172	0	29285172	C	T
23	chr23_29285260	0	29285260	C	G
23	chr23_29287257	0	29287257	C	T
23	chr23_29291576	0	29291576	T	G
23	chr23_29292766	0	29292766	A	G
23	chr23_29293579	0	29293579	T	A
23	chr23_29300138	0	29300138	G	A
23	chr23_29307450	0	29307450	A	C
23	chr23_29311864	0	29311864	G	A
23	chr23_29331324	0	29331324	A	G
23	chr23_29335660	0	29335660	C	T
23	chr23_29348603	0	29348603	C	T
23	chr23_29349967	0	29349967	G	A
23	chr23_29353622	0	29353622	T	C
23	chr23_29368186	0	29368186	A	G
23	chr23_29371461	0	29371461	A	C
23	chr23_29383891	0	29383891	C	A
23	chr23_29385747	0	29385747	A	G
23	chr23_29391908	0	29391908	T	C
23	chr23_29394005	0	29394005	T	G
23	chr23_29395477	0	29395477	A	G
23	chr23_29396158	0	29396158	C	T
23	chr23_29401317	0	29401317	G	C
23	chr23_29423252	0	29423252	T	C
23	chr23_29424046	0	29424046	T	G
23	chr23_29426078	0	29426078	A	G
23	chr23_29427849	0	29427849	T	C
23	chr23_29428216	0	29428216	A	C
23	chr23_29435229	0	29435229	T	C
23	chr23_29439856	0	29439856	C	G
23	chr23_29444999	0	29444999	T	C
23	chr23_29445026	0	29445026	T	C
23	chr23_29449742	0	29449742	A	G
23	chr23_29458246	0	29458246	C	T
23	chr23_29464295	0	29464295	A	G
23	chr23_29466743	0	29466743	G	C
23	chr23_29476205	0	29476205	C	T
23	chr23_29477707	0	29477707	C	G
23	chr23_29483617	0	29483617	G	C
23	chr23_29495464	0	29495464	A	G
23	chr23_29497342	0	29497342	T	C
23	chr23_29501219	0	29501219	T	G
23	chr23_29503747	0	29503747	G	C
23	chr23_29515714	0	29515714	A	C
23	chr23_29517499	0	29517499	T	C
23	chr23_29518243	0	29518243	G	C
23	chr23_29521045	0	29521045	A	T
23	chr23_29524638	0	29524638	A	G
23	chr23_29526690	0	29526690	T	C
23	chr23_29529057	0	29529057	C	T
23	chr23_29533771	0	29533771	T	C
23	chr23_29534798	0	29534798	C	T
23	chr23_29543103	0	29543103	A	C
23	chr23_29545237	0	29545237	G	A
23	chr23_29572611	0	29572611	T	C
23	chr23_29582484	0	29582484	C	T
23	chr23_29600709	0	29600709	A	G
23	chr23_29606323	0	29606323	A	G
23	chr23_29613432	0	29613432	T	G
23	chr23_29617887	0	29617887	A	G
23	chr23_29619060	0	29619060	A	T
23	chr23_29628990	0	29628990	T	C
23	chr23_29632628	0	29632628	A	G
23	chr23_29635451	0	29635451	T	C
23	chr23_29636713	0	29636713	C	T
23	chr23_29640291	0	29640291	A	G
23	chr23_29641005	0	29641005	A	G
23	chr23_29645364	0	29645364	T	G
23	chr23_29651261	0	29651261	T	C
23	chr23_29658972	0	29658972	A	G
23	chr23_29659552	0	29659552	T	G
23	chr23_29669134	0	29669134	G	T
23	chr23_29670765	0	29670765	T	C
23	chr23_29673798	0	29673798	T	C
23	chr23_29674136	0	29674136	A	G
23	chr23_29674704	0	29674704	G	C
23	chr23_29686783	0	29686783	C	T
23	chr23_29688721	0	29688721	A	G
23	chr23_29690360	0	29690360	T	C
23	chr23_29691408	0	29691408	C	T
23	chr23_29692255	0	29692255	A	G
23	chr23_29693575	0	29693575	G	A
23	chr23_29700147	0	29700147	T	C
23	chr23_29703078	0	29703078	A	G
23	chr23_29709567	0	29709567	A	G
23	chr23_29716920	0	29716920	A	T
23	chr23_29722496	0	29722496	T	C
23	chr23_29731490	0	29731490	A	T
23	chr23_29732038	0	29732038	A	G
23	chr23_29738901	0	29738901	G	A
23	chr23_29747719	0	29747719	A	C
23	chr23_29760988	0	29760988	C	T
23	chr23_29763699	0	29763699	C	G
23	chr23_29765832	0	29765832	C	T
23	chr23_29770215	0	29770215	C	T
23	chr23_29770343	0	29770343	G	A
23	chr23_29776274	0	29776274	G	A
23	chr23_29783767	0	29783767	G	A
23	chr23_29785282	0	29785282	G	C
23	chr23_29786406	0	29786406	C	T
23	chr23_29793504	0	29793504	G	A
23	chr23_29800605	0	29800605	G	C
23	chr23_29800654	0	29800654	G	A
23	chr23_29802890	0	29802890	G	A
23	chr23_29805847	0	29805847	G	A
23	chr23_29806128	0	29806128	G	A
23	chr23_29822606	0	29822606	G	A
23	chr23_29837905	0	29837905	T	C
23	chr23_29840816	0	29840816	G	A
23	chr23_29842932	0	29842932	A	G
23	chr23_29842961	0	29842961	G	A
23	chr23_29844368	0	29844368	C	A
23	chr23_29846035	0	29846035	T	A
23	chr23_29866626	0	29866626	T	C
23	chr23_29868003	0	29868003	C	T
23	chr23_29868738	0	29868738	G	A
23	chr23_29869371	0	29869371	T	A
23	chr23_29876866	0	29876866	A	T
23	chr23_29880839	0	29880839	C	T
23	chr23_29898705	0	29898705	C	G
23	chr23_29901464	0	29901464	C	T
23	chr23_29903555	0	29903555	C	T
23	chr23_29909353	0	29909353	A	G
23	chr23_29910392	0	29910392	T	C
23	chr23_29918206	0	29918206	T	C
23	chr23_29920451	0	29920451	C	A
23	chr23_29920536	0	29920536	G	T
23	chr23_29943913	0	29943913	C	T
23	chr23_29944478	0	29944478	A	G
23	chr23_29954456	0	29954456	G	A
23	chr23_29974249	0	29974249	G	T
23	chr23_29974913	0	29974913	C	T
23	chr23_29992966	0	29992966	G	A
23	chr23_29993321	0	29993321	C	A
23	chr23_29997763	0	29997763	T	C
23	chr23_29997934	0	29997934	A	C
23	chr23_30002944	0	30002944	A	G
23	chr23_30012330	0	30012330	G	A
23	chr23_30025222	0	30025222	A	G
23	chr23_30035548	0	30035548	G	A
23	chr23_30035831	0	30035831	G	A
23	chr23_30039869	0	30039869	C	A
23	chr23_30041228	0	30041228	C	G
23	chr23_30041278	0	30041278	A	T
23	chr23_30050859	0	30050859	A	G
23	chr23_30063922	0	30063922	T	C
23	chr23_30064147	0	30064147	T	A
23	chr23_30067254	0	30067254	G	C
23	chr23_30067938	0	30067938	T	C
23	chr23_30068309	0	30068309	G	T
23	chr23_30074278	0	30074278	A	G
23	chr23_30075028	0	30075028	G	A
23	chr23_30075382	0	30075382	A	C
23	chr23_30075502	0	30075502	T	G
23	chr23_30077025	0	30077025	T	C
23	chr23_30078022	0	30078022	A	G
23	chr23_30083103	0	30083103	C	T
23	chr23_30085038	0	30085038	A	G
23	chr23_30097356	0	30097356	C	T
23	chr23_30102566	0	30102566	G	A
23	chr23_30104783	0	30104783	G	C
23	chr23_30113402	0	30113402	A	G
23	chr23_30119337	0	30119337	C	T
23	chr23_30119889	0	30119889	C	T
23	chr23_30122179	0	30122179	A	G
23	chr23_30122929	0	30122929	G	C
23	chr23_30126648	0	30126648	G	T
23	chr23_30135080	0	30135080	A	T
23	chr23_30136092	0	30136092	T	C
23	chr23_30136420	0	30136420	C	A
23	chr23_30144085	0	30144085	C	A
23	chr23_30148221	0	30148221	T	A
23	chr23_30150492	0	30150492	A	C
23	chr23_30165552	0	30165552	A	G
23	chr23_30166648	0	30166648	T	C
23	chr23_30171652	0	30171652	G	A
23	chr23_30187666	0	30187666	G	A
23	chr23_30217193	0	30217193	T	C
23	chr23_30226175	0	30226175	T	G
23	chr23_30226343	0	30226343	T	C
23	chr23_30226550	0	30226550	T	C
23	chr23_30229824	0	30229824	T	C
23	chr23_30234452	0	30234452	A	C
23	chr23_30237579	0	30237579	A	G
23	chr23_30261333	0	30261333	G	C
23	chr23_30264529	0	30264529	A	G
23	chr23_30272905	0	30272905	C	T
23	chr23_30274797	0	30274797	C	G
23	chr23_30282376	0	30282376	C	G
23	chr23_30296099	0	30296099	A	G
23	chr23_30299627	0	30299627	C	G
23	chr23_30305606	0	30305606	C	A
23	chr23_30305693	0	30305693	C	A
23	chr23_30307308	0	30307308	T	C
23	chr23_30312574	0	30312574	A	G
23	chr23_30315552	0	30315552	G	A
23	chr23_30326387	0	30326387	C	G
23	chr23_30329247	0	30329247	T	C
23	chr23_30329655	0	30329655	A	T
23	chr23_30329784	0	30329784	T	C
23	chr23_30330498	0	30330498	G	A
23	chr23_30332730	0	30332730	G	T
23	chr23_30342618	0	30342618	G	A
23	chr23_30351077	0	30351077	C	T
23	chr23_30356056	0	30356056	G	C
23	chr23_30357747	0	30357747	A	G
23	chr23_30367564	0	30367564	A	G
23	chr23_30386555	0	30386555	C	G
23	chr23_30390915	0	30390915	A	G
23	chr23_30391784	0	30391784	T	G
23	chr23_30392304	0	30392304	C	T
23	chr23_30397066	0	30397066	A	T
23	chr23_30408584	0	30408584	A	G
23	chr23_30414484	0	30414484	T	G
23	chr23_30415767	0	30415767	C	G
23	chr23_30419703	0	30419703	G	A
23	chr23_30422194	0	30422194	T	C
23	chr23_30429223	0	30429223	A	C
23	chr23_30430234	0	30430234	T	C
23	chr23_30439530	0	30439530	A	G
23	chr23_30450620	0	30450620	T	C
23	chr23_30451095	0	30451095	G	A
23	chr23_30451719	0	30451719	C	T
23	chr23_30453344	0	30453344	C	A
23	chr23_30455029	0	30455029	G	A
23	chr23_30467810	0	30467810	T	C
23	chr23_30473968	0	30473968	A	C
23	chr23_30482306	0	30482306	G	A
23	chr23_30490975	0	30490975	C	T
23	chr23_30496839	0	30496839	C	T
23	chr23_30500907	0	30500907	A	G
23	chr23_30503151	0	30503151	T	C
23	chr23_30519449	0	30519449	A	G
23	chr23_30519530	0	30519530	C	T
23	chr23_30532955	0	30532955	A	G
23	chr23_30536937	0	30536937	A	G
23	chr23_30538125	0	30538125	T	A
23	chr23_30541957	0	30541957	C	G
23	chr23_30549089	0	30549089	C	T
23	chr23_30555414	0	30555414	G	C
23	chr23_30562406	0	30562406	C	T
23	chr23_30566094	0	30566094	G	A
23	chr23_30570123	0	30570123	C	A
23	chr23_30577996	0	30577996	C	A
23	chr23_30580442	0	30580442	C	T
23	chr23_30583237	0	30583237	C	A
23	chr23_30596846	0	30596846	G	A
23	chr23_30608327	0	30608327	T	C
23	chr23_30617302	0	30617302	T	C
23	chr23_30629078	0	30629078	A	C
23	chr23_30636997	0	30636997	C	G
23	chr23_30637017	0	30637017	G	T
23	chr23_30648275	0	30648275	G	A
23	chr23_30654591	0	30654591	C	T
23	chr23_30660877	0	30660877	G	A
23	chr23_30677070	0	30677070	C	T
23	chr23_30680256	0	30680256	G	A
23	chr23_30687389	0	30687389	T	C
23	chr23_30694096	0	30694096	T	C
23	chr23_30697545	0	30697545	G	C
23	chr23_30708864	0	30708864	A	G
23	chr23_30714302	0	30714302	G	T
23	chr23_30716796	0	30716796	T	C
23	chr23_30717325	0	30717325	G	A
23	chr23_30733070	0	30733070	A	G
23	chr23_30734165	0	30734165	G	A
23	chr23_30735252	0	30735252	T	C
23	chr23_30736143	0	30736143	T	G
23	chr23_30741991	0	30741991	G	A
23	chr23_30749278	0	30749278	C	T
23	chr23_30753710	0	30753710	C	T
23	chr23_30764256	0	30764256	A	T
23	chr23_30771535	0	30771535	T	C
23	chr23_30778531	0	30778531	C	A
23	chr23_30779430	0	30779430	G	A
23	chr23_30779735	0	30779735	T	C
23	chr23_30784525	0	30784525	T	C
23	chr23_30785626	0	30785626	C	T
23	chr23_30789881	0	30789881	C	A
23	chr23_30792483	0	30792483	T	G
23	chr23_30792669	0	30792669	A	G
23	chr23_30793141	0	30793141	C	T
23	chr23_30794373	0	30794373	T	C
23	chr23_30795973	0	30795973	G	A
23	chr23_30800948	0	30800948	T	C
23	chr23_30802865	0	30802865	C	T
23	chr23_30807303	0	30807303	A	G
23	chr23_30810299	0	30810299	A	C
23	chr23_30816286	0	30816286	G	C
23	chr23_30829417	0	30829417	C	T
23	chr23_30830914	0	30830914	G	A
23	chr23_30831631	0	30831631	G	T
23	chr23_30832409	0	30832409	A	G
23	chr23_30839285	0	30839285	G	A
23	chr23_30845785	0	30845785	C	T
23	chr23_30847435	0	30847435	T	C
23	chr23_30849248	0	30849248	A	G
23	chr23_30855505	0	30855505	G	A
23	chr23_30866573	0	30866573	C	T
23	chr23_30873354	0	30873354	A	T
23	chr23_30899255	0	30899255	C	G
23	chr23_30911920	0	30911920	G	T
23	chr23_30914988	0	30914988	A	G
23	chr23_30915192	0	30915192	G	T
23	chr23_30919204	0	30919204	A	G
23	chr23_30920626	0	30920626	A	G
23	chr23_30923553	0	30923553	C	A
23	chr23_30933611	0	30933611	C	G
23	chr23_30938559	0	30938559	T	C
23	chr23_30943502	0	30943502	A	G
23	chr23_30952027	0	30952027	G	A
23	chr23_30970476	0	30970476	T	C
23	chr23_30971563	0	30971563	T	A
23	chr23_30973479	0	30973479	C	T
23	chr23_30987365	0	30987365	G	A
23	chr23_30994254	0	30994254	C	T
23	chr23_31000595	0	31000595	G	A
23	chr23_31014349	0	31014349	G	C
23	chr23_31017671	0	31017671	A	C
23	chr23_31018510	0	31018510	G	C
23	chr23_31020420	0	31020420	G	C
23	chr23_31020489	0	31020489	A	C
23	chr23_31025601	0	31025601	G	C
23	chr23_31040404	0	31040404	A	C
23	chr23_31040799	0	31040799	T	C
23	chr23_31045089	0	31045089	T	G
23	chr23_31053208	0	31053208	A	G
23	chr23_31053791	0	31053791	C	G
23	chr23_31055788	0	31055788	G	C
23	chr23_31064339	0	31064339	A	C
23	chr23_31072337	0	31072337	T	C
23	chr23_31088192	0	31088192	T	C
23	chr23_31089468	0	31089468	T	C
23	chr23_31093167	0	31093167	C	A
23	chr23_31095694	0	31095694	C	G
23	chr23_31098962	0	31098962	G	A
23	chr23_31102704	0	31102704	T	C
23	chr23_31103756	0	31103756	C	G
23	chr23_31104091	0	31104091	A	G
23	chr23_31105225	0	31105225	T	C
23	chr23_31110236	0	31110236	G	A
23	chr23_31110275	0	31110275	T	C
23	chr23_31115244	0	31115244	T	A
23	chr23_31120030	0	31120030	A	T
23	chr23_31142495	0	31142495	T	C
23	chr23_31146214	0	31146214	G	T
23	chr23_31147645	0	31147645	T	C
23	chr23_31159918	0	31159918	T	C
23	chr23_31173302	0	31173302	C	T
23	chr23_31178269	0	31178269	A	G
23	chr23_31178855	0	31178855	G	A
23	chr23_31180467	0	31180467	A	G
23	chr23_31181412	0	31181412	T	C
23	chr23_31197401	0	31197401	G	A
23	chr23_31202162	0	31202162	A	G
23	chr23_31212720	0	31212720	T	C
23	chr23_31220623	0	31220623	C	T
23	chr23_31236084	0	31236084	A	G
23	chr23_31236392	0	31236392	C	T
23	chr23_31241382	0	31241382	A	G
23	chr23_31244325	0	31244325	G	T
23	chr23_31247914	0	31247914	G	A
23	chr23_31253394	0	31253394	A	G
23	chr23_31253665	0	31253665	C	A
23	chr23_31255198	0	31255198	A	G
23	chr23_31255881	0	31255881	A	G
23	chr23_31257916	0	31257916	G	T
23	chr23_31258044	0	31258044	G	A
23	chr23_31265012	0	31265012	T	C
23	chr23_31274908	0	31274908	T	G
23	chr23_31285266	0	31285266	C	G
23	chr23_31285546	0	31285546	G	A
23	chr23_31294396	0	31294396	G	T
23	chr23_31321188	0	31321188	T	C
23	chr23_31321697	0	31321697	C	G
23	chr23_31324068	0	31324068	C	A
23	chr23_31326150	0	31326150	A	C
23	chr23_31333855	0	31333855	G	A
23	chr23_31341497	0	31341497	G	T
23	chr23_31343942	0	31343942	T	C
23	chr23_31344338	0	31344338	T	C
23	chr23_31350408	0	31350408	T	C
23	chr23_31350465	0	31350465	A	G
23	chr23_31351116	0	31351116	C	T
23	chr23_31358200	0	31358200	C	G
23	chr23_31363342	0	31363342	T	C
23	chr23_31370089	0	31370089	C	T
23	chr23_31373120	0	31373120	A	G
23	chr23_31374578	0	31374578	G	T
23	chr23_31375116	0	31375116	T	C
23	chr23_31385643	0	31385643	A	G
23	chr23_31393670	0	31393670	C	T
23	chr23_31394829	0	31394829	T	C
23	chr23_31409831	0	31409831	C	G
23	chr23_31412026	0	31412026	A	G
23	chr23_31412882	0	31412882	C	G
23	chr23_31426611	0	31426611	C	T
23	chr23_31433177	0	31433177	A	G
23	chr23_31438899	0	31438899	C	T
23	chr23_31443013	0	31443013	G	A
23	chr23_31444376	0	31444376	C	T
23	chr23_31455795	0	31455795	T	C
23	chr23_31460747	0	31460747	C	T
23	chr23_31469081	0	31469081	C	A
23	chr23_31476182	0	31476182	A	T
23	chr23_31478550	0	31478550	T	C
23	chr23_31484159	0	31484159	G	T
23	chr23_31494213	0	31494213	C	T
23	chr23_31502623	0	31502623	T	A
23	chr23_31503298	0	31503298	A	C
23	chr23_31503976	0	31503976	T	G
23	chr23_31504030	0	31504030	T	C
23	chr23_31510665	0	31510665	T	C
23	chr23_31538004	0	31538004	A	G
23	chr23_31544285	0	31544285	G	A
23	chr23_31549991	0	31549991	A	G
23	chr23_31577635	0	31577635	C	T
23	chr23_31580994	0	31580994	T	A
23	chr23_31585776	0	31585776	G	A
23	chr23_31592593	0	31592593	C	T
23	chr23_31607495	0	31607495	A	T
23	chr23_31618112	0	31618112	C	T
23	chr23_31618766	0	31618766	A	C
23	chr23_31620512	0	31620512	G	C
23	chr23_31623159	0	31623159	G	T
23	chr23_31624777	0	31624777	T	C
23	chr23_31632953	0	31632953	C	T
23	chr23_31638328	0	31638328	G	A
23	chr23_31642796	0	31642796	T	C
23	chr23_31644138	0	31644138	A	G
23	chr23_31661689	0	31661689	T	C
23	chr23_31670944	0	31670944	A	T
23	chr23_31690166	0	31690166	A	G
23	chr23_31699437	0	31699437	C	A
23	chr23_31703384	0	31703384	G	A
23	chr23_31709871	0	31709871	T	C
23	chr23_31717753	0	31717753	T	C
23	chr23_31721262	0	31721262	C	T
23	chr23_31724866	0	31724866	C	T
23	chr23_31737700	0	31737700	C	T
23	chr23_31751971	0	31751971	A	T
23	chr23_31758470	0	31758470	G	A
23	chr23_31759117	0	31759117	T	C
23	chr23_31759684	0	31759684	T	A
23	chr23_31760986	0	31760986	T	C
23	chr23_31765850	0	31765850	G	A
23	chr23_31767150	0	31767150	G	C
23	chr23_31769492	0	31769492	A	G
23	chr23_31793153	0	31793153	G	A
23	chr23_31812613	0	31812613	T	C
23	chr23_31823395	0	31823395	C	T
23	chr23_31831523	0	31831523	T	C
23	chr23_31833230	0	31833230	T	C
23	chr23_31838299	0	31838299	G	A
23	chr23_31838416	0	31838416	C	G
23	chr23_31840988	0	31840988	T	C
23	chr23_31852912	0	31852912	G	A
23	chr23_31853981	0	31853981	A	T
23	chr23_31857003	0	31857003	C	A
23	chr23_31869560	0	31869560	G	A
23	chr23_31889952	0	31889952	A	G
23	chr23_31900875	0	31900875	G	C
23	chr23_31907925	0	31907925	G	T
23	chr23_31912754	0	31912754	G	C
23	chr23_31917314	0	31917314	G	T
23	chr23_31928972	0	31928972	C	T
23	chr23_31930416	0	31930416	T	C
23	chr23_31934543	0	31934543	A	G
23	chr23_31950383	0	31950383	G	A
23	chr23_31956151	0	31956151	C	A
23	chr23_31956351	0	31956351	G	T
23	chr23_31962374	0	31962374	G	A
23	chr23_31963174	0	31963174	G	A
23	chr23_31967381	0	31967381	T	G
23	chr23_31974213	0	31974213	G	A
23	chr23_31979138	0	31979138	T	A
23	chr23_31980703	0	31980703	G	A
23	chr23_31992975	0	31992975	A	G
23	chr23_32013446	0	32013446	T	G
23	chr23_32014351	0	32014351	A	G
23	chr23_32022899	0	32022899	G	A
23	chr23_32023419	0	32023419	G	A
23	chr23_32025274	0	32025274	G	A
23	chr23_32038496	0	32038496	T	C
23	chr23_32067277	0	32067277	G	A
23	chr23_32067910	0	32067910	A	G
23	chr23_32076059	0	32076059	A	T
23	chr23_32076124	0	32076124	C	T
23	chr23_32083605	0	32083605	T	C
23	chr23_32088885	0	32088885	G	A
23	chr23_32100800	0	32100800	C	G
23	chr23_32103327	0	32103327	T	C
23	chr23_32116635	0	32116635	G	A
23	chr23_32129565	0	32129565	G	C
23	chr23_32131608	0	32131608	T	G
23	chr23_32136195	0	32136195	C	T
23	chr23_32137839	0	32137839	A	T
23	chr23_32143661	0	32143661	G	C
23	chr23_32146538	0	32146538	A	G
23	chr23_32162717	0	32162717	C	T
23	chr23_32169460	0	32169460	T	C
23	chr23_32178932	0	32178932	T	C
23	chr23_32185513	0	32185513	G	C
23	chr23_32186457	0	32186457	G	A
23	chr23_32188490	0	32188490	T	C
23	chr23_32191700	0	32191700	T	C
23	chr23_32198540	0	32198540	C	T
23	chr23_32198657	0	32198657	T	C
23	chr23_32203047	0	32203047	A	G
23	chr23_32207752	0	32207752	T	C
23	chr23_32207809	0	32207809	A	G
23	chr23_32211041	0	32211041	A	G
23	chr23_32212156	0	32212156	T	C
23	chr23_32230582	0	32230582	C	A
23	chr23_32240238	0	32240238	A	G
23	chr23_32272741	0	32272741	T	A
23	chr23_32281231	0	32281231	C	G
23	chr23_32291439	0	32291439	A	T
23	chr23_32297272	0	32297272	A	G
23	chr23_32302251	0	32302251	G	C
23	chr23_32302697	0	32302697	A	G
23	chr23_32308694	0	32308694	G	A
23	chr23_32339640	0	32339640	C	T
23	chr23_32351338	0	32351338	C	T
23	chr23_32354039	0	32354039	T	C
23	chr23_32359815	0	32359815	A	T
23	chr23_32360263	0	32360263	A	G
23	chr23_32370066	0	32370066	T	C
23	chr23_32377042	0	32377042	C	T
23	chr23_32379871	0	32379871	G	C
23	chr23_32410823	0	32410823	G	T
23	chr23_32411182	0	32411182	C	T
23	chr23_32426552	0	32426552	T	C
23	chr23_32433852	0	32433852	G	C
23	chr23_32439059	0	32439059	C	T
23	chr23_32439160	0	32439160	A	G
23	chr23_32448432	0	32448432	A	G
23	chr23_32449035	0	32449035	C	A
23	chr23_32456501	0	32456501	G	C
23	chr23_32462299	0	32462299	C	A
23	chr23_32485422	0	32485422	T	G
23	chr23_32493124	0	32493124	G	A
23	chr23_32504545	0	32504545	G	A
23	chr23_32505200	0	32505200	G	A
23	chr23_32517719	0	32517719	C	T
23	chr23_32540447	0	32540447	C	T
23	chr23_32567156	0	32567156	T	C
23	chr23_32575546	0	32575546	G	C
23	chr23_32580696	0	32580696	C	A
23	chr23_32582666	0	32582666	A	G
23	chr23_32583022	0	32583022	C	T
23	chr23_32587389	0	32587389	C	T
23	chr23_32594195	0	32594195	A	G
23	chr23_32594256	0	32594256	C	T
23	chr23_32611827	0	32611827	T	C
23	chr23_32617864	0	32617864	A	G
23	chr23_32628336	0	32628336	C	T
23	chr23_32629838	0	32629838	G	A
23	chr23_32634872	0	32634872	A	G
23	chr23_32645474	0	32645474	G	A
23	chr23_32652150	0	32652150	T	G
23	chr23_32655778	0	32655778	C	G
23	chr23_32656996	0	32656996	T	C
23	chr23_32664459	0	32664459	A	C
23	chr23_32664741	0	32664741	G	C
23	chr23_32665469	0	32665469	T	C
23	chr23_32670751	0	32670751	A	G
23	chr23_32671783	0	32671783	A	G
23	chr23_32686026	0	32686026	C	T
23	chr23_32707004	0	32707004	C	T
23	chr23_32712867	0	32712867	T	G
23	chr23_32713297	0	32713297	C	T
23	chr23_32721136	0	32721136	C	T
23	chr23_32723383	0	32723383	T	C
23	chr23_32727485	0	32727485	A	T
23	chr23_32728445	0	32728445	C	A
23	chr23_32730584	0	32730584	T	C
23	chr23_32731761	0	32731761	G	A
23	chr23_32742574	0	32742574	T	C
23	chr23_32745343	0	32745343	G	A
23	chr23_32746951	0	32746951	T	C
23	chr23_32748534	0	32748534	C	T
23	chr23_32756498	0	32756498	G	A
23	chr23_32759733	0	32759733	A	G
23	chr23_32759851	0	32759851	T	C
23	chr23_32771613	0	32771613	G	A
23	chr23_32772008	0	32772008	G	A
23	chr23_32772273	0	32772273	G	A
23	chr23_32782774	0	32782774	A	G
23	chr23_32784563	0	32784563	A	G
23	chr23_32789008	0	32789008	C	A
23	chr23_32789397	0	32789397	G	C
23	chr23_32793138	0	32793138	A	G
23	chr23_32795738	0	32795738	T	C
23	chr23_32797875	0	32797875	T	A
23	chr23_32801572	0	32801572	T	C
23	chr23_32805047	0	32805047	G	C
23	chr23_32831398	0	32831398	C	T
23	chr23_32841683	0	32841683	C	T
23	chr23_32843584	0	32843584	A	C
23	chr23_32844172	0	32844172	T	C
23	chr23_32846437	0	32846437	T	C
23	chr23_32851737	0	32851737	C	A
23	chr23_32860722	0	32860722	A	G
23	chr23_32865005	0	32865005	A	G
23	chr23_32871055	0	32871055	T	C
23	chr23_32872590	0	32872590	G	A
23	chr23_32880761	0	32880761	C	A
23	chr23_32891132	0	32891132	T	C
23	chr23_32913875	0	32913875	G	A
23	chr23_32917935	0	32917935	A	G
23	chr23_32924733	0	32924733	A	G
23	chr23_32926750	0	32926750	A	G
23	chr23_32932866	0	32932866	G	A
23	chr23_32933570	0	32933570	G	C
23	chr23_32937208	0	32937208	C	G
23	chr23_32943283	0	32943283	A	C
23	chr23_32944986	0	32944986	A	G
23	chr23_32948809	0	32948809	A	G
23	chr23_32960055	0	32960055	G	A
23	chr23_32964277	0	32964277	A	G
23	chr23_32965279	0	32965279	T	A
23	chr23_32965506	0	32965506	T	C
23	chr23_32983399	0	32983399	A	G
23	chr23_33019642	0	33019642	T	C
23	chr23_33025270	0	33025270	A	G
23	chr23_33029149	0	33029149	A	G
23	chr23_33034929	0	33034929	C	T
23	chr23_33049244	0	33049244	C	T
23	chr23_33050071	0	33050071	T	C
23	chr23_33068718	0	33068718	T	C
23	chr23_33091449	0	33091449	T	C
23	chr23_33104362	0	33104362	G	A
23	chr23_33106252	0	33106252	T	C
23	chr23_33107237	0	33107237	G	C
23	chr23_33115214	0	33115214	C	A
23	chr23_33120053	0	33120053	G	A
23	chr23_33132317	0	33132317	G	A
23	chr23_33138034	0	33138034	A	G
23	chr23_33138368	0	33138368	C	G
23	chr23_33144270	0	33144270	T	C
23	chr23_33148100	0	33148100	G	A
23	chr23_33153633	0	33153633	G	T
23	chr23_33178373	0	33178373	G	C
23	chr23_33192204	0	33192204	C	T
23	chr23_33193411	0	33193411	C	T
23	chr23_33193784	0	33193784	G	T
23	chr23_33208375	0	33208375	T	C
23	chr23_33218558	0	33218558	T	C
23	chr23_33224635	0	33224635	C	T
23	chr23_33227335	0	33227335	T	C
23	chr23_33237937	0	33237937	G	A
23	chr23_33239891	0	33239891	C	G
23	chr23_33242327	0	33242327	T	C
23	chr23_33243850	0	33243850	A	C
23	chr23_33258534	0	33258534	C	G
23	chr23_33264290	0	33264290	C	T
23	chr23_33289165	0	33289165	G	A
23	chr23_33292972	0	33292972	T	C
23	chr23_33296781	0	33296781	T	C
23	chr23_33301140	0	33301140	T	A
23	chr23_33303503	0	33303503	A	G
23	chr23_33309248	0	33309248	T	C
23	chr23_33309629	0	33309629	G	T
23	chr23_33327115	0	33327115	A	C
23	chr23_33337203	0	33337203	A	T
23	chr23_33337664	0	33337664	A	G
23	chr23_33349632	0	33349632	C	T
23	chr23_33352466	0	33352466	T	G
23	chr23_33355570	0	33355570	G	A
23	chr23_33357459	0	33357459	T	C
23	chr23_33358660	0	33358660	G	C
23	chr23_33365722	0	33365722	A	G
23	chr23_33380974	0	33380974	T	A
23	chr23_33386044	0	33386044	G	A
23	chr23_33398002	0	33398002	G	T
23	chr23_33398119	0	33398119	T	G
23	chr23_33398192	0	33398192	A	G
23	chr23_33398803	0	33398803	A	G
23	chr23_33403174	0	33403174	G	A
23	chr23_33403712	0	33403712	G	A
23	chr23_33407165	0	33407165	C	A
23	chr23_33407589	0	33407589	C	T
23	chr23_33410378	0	33410378	A	G
23	chr23_33423542	0	33423542	G	A
23	chr23_33430706	0	33430706	T	C
23	chr23_33432457	0	33432457	G	A
23	chr23_33433090	0	33433090	A	G
23	chr23_33434218	0	33434218	A	G
23	chr23_33440316	0	33440316	G	A
23	chr23_33441996	0	33441996	A	G
23	chr23_33442517	0	33442517	G	A
23	chr23_33447976	0	33447976	T	C
23	chr23_33459563	0	33459563	C	T
23	chr23_33464559	0	33464559	C	T
23	chr23_33464790	0	33464790	A	G
23	chr23_33466557	0	33466557	C	T
23	chr23_33484479	0	33484479	A	G
23	chr23_33490337	0	33490337	G	A
23	chr23_33497611	0	33497611	G	A
23	chr23_33498899	0	33498899	C	T
23	chr23_33504036	0	33504036	A	T
23	chr23_33506893	0	33506893	C	A
23	chr23_33516511	0	33516511	C	T
23	chr23_33517894	0	33517894	C	T
23	chr23_33528659	0	33528659	C	T
23	chr23_33529432	0	33529432	G	C
23	chr23_33537516	0	33537516	T	C
23	chr23_33555133	0	33555133	T	C
23	chr23_33556950	0	33556950	A	G
23	chr23_33559121	0	33559121	G	C
23	chr23_33569086	0	33569086	A	G
23	chr23_33569858	0	33569858	A	G
23	chr23_33570300	0	33570300	T	A
23	chr23_33597759	0	33597759	T	C
23	chr23_33605736	0	33605736	T	G
23	chr23_33610617	0	33610617	A	G
23	chr23_33616969	0	33616969	C	T
23	chr23_33639400	0	33639400	T	C
23	chr23_33652999	0	33652999	A	T
23	chr23_33663433	0	33663433	G	A
23	chr23_33667283	0	33667283	G	A
23	chr23_33671137	0	33671137	A	G
23	chr23_33671524	0	33671524	T	C
23	chr23_33681284	0	33681284	G	A
23	chr23_33682002	0	33682002	G	A
23	chr23_33691079	0	33691079	T	C
23	chr23_33692507	0	33692507	T	C
23	chr23_33694919	0	33694919	A	C
23	chr23_33696951	0	33696951	C	G
23	chr23_33699513	0	33699513	T	C
23	chr23_33699643	0	33699643	T	C
23	chr23_33715886	0	33715886	T	C
23	chr23_33719310	0	33719310	T	C
23	chr23_33724411	0	33724411	A	T
23	chr23_33744992	0	33744992	T	C
23	chr23_33747035	0	33747035	T	C
23	chr23_33748583	0	33748583	G	A
23	chr23_33750255	0	33750255	T	C
23	chr23_33753446	0	33753446	C	T
23	chr23_33760343	0	33760343	C	T
23	chr23_33763555	0	33763555	G	C
23	chr23_33775521	0	33775521	G	C
23	chr23_33777662	0	33777662	C	T
23	chr23_33778945	0	33778945	T	C
23	chr23_33787609	0	33787609	G	T
23	chr23_33789361	0	33789361	C	T
23	chr23_33798854	0	33798854	G	A
23	chr23_33799568	0	33799568	G	T
23	chr23_33809670	0	33809670	T	C
23	chr23_33810364	0	33810364	T	C
23	chr23_33811716	0	33811716	C	T
23	chr23_33812805	0	33812805	G	A
23	chr23_33815897	0	33815897	T	C
23	chr23_33826609	0	33826609	C	T
23	chr23_33837649	0	33837649	T	C
23	chr23_33845280	0	33845280	T	G
23	chr23_33851053	0	33851053	A	T
23	chr23_33864319	0	33864319	C	T
23	chr23_33866361	0	33866361	T	C
23	chr23_33881581	0	33881581	C	A
23	chr23_33897130	0	33897130	T	C
23	chr23_33897787	0	33897787	T	C
23	chr23_33898022	0	33898022	G	C
23	chr23_33899133	0	33899133	T	C
23	chr23_33902337	0	33902337	T	A
23	chr23_33902723	0	33902723	A	G
23	chr23_33913291	0	33913291	T	C
23	chr23_33920356	0	33920356	G	T
23	chr23_33922246	0	33922246	A	G
23	chr23_33929679	0	33929679	T	C
23	chr23_33935937	0	33935937	T	C
23	chr23_33937973	0	33937973	C	T
23	chr23_33943090	0	33943090	G	C
23	chr23_33943632	0	33943632	C	T
23	chr23_33945045	0	33945045	G	A
23	chr23_33945432	0	33945432	G	A
23	chr23_33955100	0	33955100	T	C
23	chr23_33955706	0	33955706	T	A
23	chr23_33960691	0	33960691	T	C
23	chr23_33961482	0	33961482	A	C
23	chr23_33962403	0	33962403	A	C
23	chr23_33965703	0	33965703	G	A
23	chr23_33968954	0	33968954	A	G
23	chr23_33972212	0	33972212	G	A
23	chr23_33973451	0	33973451	G	A
23	chr23_33973964	0	33973964	G	A
23	chr23_33978037	0	33978037	A	G
23	chr23_33978551	0	33978551	A	G
23	chr23_33999541	0	33999541	T	C
23	chr23_34000430	0	34000430	G	C
23	chr23_34003140	0	34003140	T	C
23	chr23_34004018	0	34004018	A	G
23	chr23_34004270	0	34004270	A	G
23	chr23_34004276	0	34004276	G	T
23	chr23_34012240	0	34012240	A	C
23	chr23_34029060	0	34029060	G	A
23	chr23_34040080	0	34040080	T	C
23	chr23_34045972	0	34045972	A	G
23	chr23_34047319	0	34047319	A	G
23	chr23_34047620	0	34047620	A	T
23	chr23_34050357	0	34050357	C	A
23	chr23_34052734	0	34052734	C	G
23	chr23_34070936	0	34070936	G	C
23	chr23_34083234	0	34083234	T	C
23	chr23_34092272	0	34092272	C	T
23	chr23_34102477	0	34102477	G	A
23	chr23_34104620	0	34104620	T	C
23	chr23_34119867	0	34119867	G	C
23	chr23_34127390	0	34127390	A	G
23	chr23_34128265	0	34128265	A	C
23	chr23_34129528	0	34129528	A	G
23	chr23_34133899	0	34133899	T	A
23	chr23_34139328	0	34139328	A	G
23	chr23_34139609	0	34139609	C	T
23	chr23_34140611	0	34140611	T	C
23	chr23_34142787	0	34142787	C	T
23	chr23_34154808	0	34154808	C	T
23	chr23_34161636	0	34161636	G	A
23	chr23_34171261	0	34171261	C	G
23	chr23_34174417	0	34174417	T	C
23	chr23_34175585	0	34175585	A	G
23	chr23_34176502	0	34176502	C	A
23	chr23_34182736	0	34182736	A	G
23	chr23_34185763	0	34185763	C	G
23	chr23_34192072	0	34192072	G	A
23	chr23_34208189	0	34208189	T	C
23	chr23_34221034	0	34221034	A	G
23	chr23_34221700	0	34221700	T	G
23	chr23_34222809	0	34222809	T	G
23	chr23_34233326	0	34233326	A	C
23	chr23_34241920	0	34241920	C	T
23	chr23_34246277	0	34246277	C	G
23	chr23_34251992	0	34251992	A	C
23	chr23_34263735	0	34263735	C	T
23	chr23_34274236	0	34274236	C	T
23	chr23_34299156	0	34299156	T	C
23	chr23_34306404	0	34306404	G	A
23	chr23_34307875	0	34307875	G	C
23	chr23_34331369	0	34331369	G	A
23	chr23_34337347	0	34337347	T	C
23	chr23_34340567	0	34340567	C	G
23	chr23_34343432	0	34343432	T	C
23	chr23_34347507	0	34347507	G	A
23	chr23_34349169	0	34349169	G	A
23	chr23_34352345	0	34352345	T	C
23	chr23_34353458	0	34353458	G	A
23	chr23_34354922	0	34354922	T	C
23	chr23_34357800	0	34357800	A	G
23	chr23_34363837	0	34363837	T	C
23	chr23_34364606	0	34364606	T	C
23	chr23_34368606	0	34368606	A	G
23	chr23_34373630	0	34373630	G	A
23	chr23_34386199	0	34386199	A	C
23	chr23_34389922	0	34389922	G	T
23	chr23_34394017	0	34394017	G	A
23	chr23_34400289	0	34400289	C	T
23	chr23_34418774	0	34418774	G	T
23	chr23_34423608	0	34423608	A	G
23	chr23_34429337	0	34429337	T	C
23	chr23_34432266	0	34432266	C	T
23	chr23_34449211	0	34449211	A	G
23	chr23_34452543	0	34452543	A	G
23	chr23_34454259	0	34454259	G	A
23	chr23_34498941	0	34498941	G	C
23	chr23_34498984	0	34498984	T	C
23	chr23_34504237	0	34504237	A	G
23	chr23_34510328	0	34510328	C	T
23	chr23_34514720	0	34514720	G	C
23	chr23_34515103	0	34515103	C	T
23	chr23_34518854	0	34518854	T	G
23	chr23_34528631	0	34528631	A	G
23	chr23_34563159	0	34563159	C	A
23	chr23_34564799	0	34564799	C	A
23	chr23_34570678	0	34570678	T	C
23	chr23_34571691	0	34571691	T	C
23	chr23_34579910	0	34579910	G	T
23	chr23_34583918	0	34583918	A	G
23	chr23_34595146	0	34595146	G	C
23	chr23_34606647	0	34606647	G	A
23	chr23_34611193	0	34611193	T	C
23	chr23_34615104	0	34615104	A	T
23	chr23_34616069	0	34616069	A	G
23	chr23_34616415	0	34616415	T	C
23	chr23_34620680	0	34620680	A	G
23	chr23_34646588	0	34646588	T	C
23	chr23_34652869	0	34652869	T	C
23	chr23_34669974	0	34669974	T	G
23	chr23_34673004	0	34673004	C	T
23	chr23_34680194	0	34680194	C	T
23	chr23_34683390	0	34683390	G	C
23	chr23_34683945	0	34683945	G	A
23	chr23_34689994	0	34689994	A	G
23	chr23_34703871	0	34703871	G	A
23	chr23_34718671	0	34718671	C	G
23	chr23_34724152	0	34724152	C	T
23	chr23_34726282	0	34726282	T	C
23	chr23_34729051	0	34729051	C	A
23	chr23_34737268	0	34737268	T	C
23	chr23_34739438	0	34739438	G	T
23	chr23_34742943	0	34742943	T	C
23	chr23_34758526	0	34758526	G	A
23	chr23_34759894	0	34759894	C	A
23	chr23_34763714	0	34763714	A	G
23	chr23_34769613	0	34769613	G	C
23	chr23_34802064	0	34802064	A	G
23	chr23_34806024	0	34806024	T	C
23	chr23_34810775	0	34810775	T	A
23	chr23_34817161	0	34817161	A	G
23	chr23_34820240	0	34820240	A	G
23	chr23_34822041	0	34822041	T	A
23	chr23_34823412	0	34823412	C	T
23	chr23_34827540	0	34827540	C	T
23	chr23_34828280	0	34828280	C	G
23	chr23_34831588	0	34831588	G	C
23	chr23_34833900	0	34833900	T	C
23	chr23_34841494	0	34841494	C	A
23	chr23_34846495	0	34846495	T	A
23	chr23_34854049	0	34854049	C	A
23	chr23_34863447	0	34863447	G	C
23	chr23_34874641	0	34874641	A	G
23	chr23_34877355	0	34877355	A	G
23	chr23_34882073	0	34882073	C	G
23	chr23_34882485	0	34882485	G	C
23	chr23_34882831	0	34882831	C	G
23	chr23_34884031	0	34884031	T	C
23	chr23_34894245	0	34894245	T	G
23	chr23_34894984	0	34894984	G	C
23	chr23_34898834	0	34898834	G	C
23	chr23_34907337	0	34907337	C	T
23	chr23_34916849	0	34916849	T	C
23	chr23_34917502	0	34917502	C	T
23	chr23_34919881	0	34919881	C	T
23	chr23_34923550	0	34923550	C	T
23	chr23_34924692	0	34924692	C	G
23	chr23_34925245	0	34925245	T	C
23	chr23_34926001	0	34926001	G	A
23	chr23_34951259	0	34951259	T	C
23	chr23_34952023	0	34952023	C	G
23	chr23_34952940	0	34952940	G	T
23	chr23_34954744	0	34954744	A	G
23	chr23_34960459	0	34960459	A	G
23	chr23_34961881	0	34961881	A	G
23	chr23_34962419	0	34962419	A	C
23	chr23_34963713	0	34963713	A	G
23	chr23_34964628	0	34964628	C	T
23	chr23_34970918	0	34970918	C	T
23	chr23_34972426	0	34972426	G	T
23	chr23_34977552	0	34977552	A	G
23	chr23_34987554	0	34987554	G	C
23	chr23_35004006	0	35004006	A	T
23	chr23_35004094	0	35004094	C	T
23	chr23_35009238	0	35009238	G	T
23	chr23_35010137	0	35010137	T	C
23	chr23_35016378	0	35016378	T	C
23	chr23_35027613	0	35027613	T	A
23	chr23_35029691	0	35029691	G	T
23	chr23_35030785	0	35030785	G	A
23	chr23_35032714	0	35032714	A	G
23	chr23_35033928	0	35033928	G	A
23	chr23_35034369	0	35034369	A	G
23	chr23_35040158	0	35040158	C	T
23	chr23_35040595	0	35040595	T	C
23	chr23_35044025	0	35044025	C	T
23	chr23_35044272	0	35044272	A	T
23	chr23_35044621	0	35044621	G	A
23	chr23_35045558	0	35045558	C	T
23	chr23_35052558	0	35052558	G	A
23	chr23_35053275	0	35053275	G	T
23	chr23_35056731	0	35056731	C	T
23	chr23_35059144	0	35059144	C	A
23	chr23_35061571	0	35061571	G	A
23	chr23_35061937	0	35061937	C	T
23	chr23_35070424	0	35070424	G	A
23	chr23_35073748	0	35073748	C	T
23	chr23_35085016	0	35085016	C	T
23	chr23_35089686	0	35089686	A	G
23	chr23_35090372	0	35090372	G	A
23	chr23_35091577	0	35091577	C	T
23	chr23_35091921	0	35091921	G	C
23	chr23_35092351	0	35092351	T	A
23	chr23_35096074	0	35096074	C	G
23	chr23_35106688	0	35106688	T	C
23	chr23_35111959	0	35111959	A	G
23	chr23_35112083	0	35112083	G	A
23	chr23_35116505	0	35116505	T	G
23	chr23_35119382	0	35119382	T	C
23	chr23_35124693	0	35124693	C	T
23	chr23_35132966	0	35132966	T	C
23	chr23_35140846	0	35140846	C	T
23	chr23_35142708	0	35142708	C	G
23	chr23_35151160	0	35151160	C	T
23	chr23_35156420	0	35156420	G	T
23	chr23_35161987	0	35161987	G	A
23	chr23_35165386	0	35165386	C	A
23	chr23_35174481	0	35174481	G	A
23	chr23_35184067	0	35184067	G	C
23	chr23_35188346	0	35188346	T	C
23	chr23_35192163	0	35192163	G	A
23	chr23_35194842	0	35194842	A	G
23	chr23_35203340	0	35203340	G	T
23	chr23_35205562	0	35205562	G	A
23	chr23_35215510	0	35215510	C	T
23	chr23_35229054	0	35229054	C	A
23	chr23_35237492	0	35237492	A	G
23	chr23_35240807	0	35240807	T	C
23	chr23_35243197	0	35243197	A	G
23	chr23_35243848	0	35243848	A	G
23	chr23_35249936	0	35249936	A	T
23	chr23_35251239	0	35251239	T	C
23	chr23_35258749	0	35258749	C	T
23	chr23_35260894	0	35260894	A	G
23	chr23_35261160	0	35261160	G	A
23	chr23_35263527	0	35263527	G	A
23	chr23_35264687	0	35264687	G	A
23	chr23_35281813	0	35281813	T	G
23	chr23_35287457	0	35287457	A	G
23	chr23_35290248	0	35290248	T	A
23	chr23_35294451	0	35294451	A	G
23	chr23_35296078	0	35296078	G	C
23	chr23_35300458	0	35300458	T	C
23	chr23_35302599	0	35302599	G	C
23	chr23_35305703	0	35305703	A	G
23	chr23_35311762	0	35311762	G	A
23	chr23_35313060	0	35313060	A	G
23	chr23_35314591	0	35314591	C	T
23	chr23_35317070	0	35317070	G	A
23	chr23_35320682	0	35320682	A	G
23	chr23_35320781	0	35320781	T	C
23	chr23_35325646	0	35325646	A	G
23	chr23_35343076	0	35343076	T	C
23	chr23_35347264	0	35347264	T	C
23	chr23_35347768	0	35347768	A	G
23	chr23_35349941	0	35349941	C	T
23	chr23_35364221	0	35364221	G	A
23	chr23_35366294	0	35366294	A	C
23	chr23_35372653	0	35372653	A	C
23	chr23_35398318	0	35398318	G	A
23	chr23_35408365	0	35408365	G	A
23	chr23_35414924	0	35414924	T	G
23	chr23_35418164	0	35418164	C	G
23	chr23_35429365	0	35429365	G	T
23	chr23_35432639	0	35432639	G	A
23	chr23_35449792	0	35449792	T	C
23	chr23_35456581	0	35456581	C	A
23	chr23_35464880	0	35464880	C	T
23	chr23_35471948	0	35471948	T	C
23	chr23_35476967	0	35476967	G	T
23	chr23_35483466	0	35483466	G	T
23	chr23_35499584	0	35499584	C	T
23	chr23_35505407	0	35505407	C	T
23	chr23_35509018	0	35509018	A	G
23	chr23_35515219	0	35515219	A	G
23	chr23_35516322	0	35516322	G	C
23	chr23_35531026	0	35531026	T	C
23	chr23_35531709	0	35531709	G	A
23	chr23_35543578	0	35543578	G	A
23	chr23_35551747	0	35551747	A	G
23	chr23_35561767	0	35561767	T	C
23	chr23_35563613	0	35563613	A	G
23	chr23_35565921	0	35565921	C	T
23	chr23_35570302	0	35570302	G	A
23	chr23_35570415	0	35570415	A	C
23	chr23_35574527	0	35574527	G	A
23	chr23_35576380	0	35576380	T	C
23	chr23_35578612	0	35578612	G	A
23	chr23_35583843	0	35583843	C	T
23	chr23_35593405	0	35593405	G	T
23	chr23_35595540	0	35595540	T	C
23	chr23_35595673	0	35595673	A	G
23	chr23_35596817	0	35596817	A	G
23	chr23_35598441	0	35598441	T	G
23	chr23_35598922	0	35598922	A	G
23	chr23_35602516	0	35602516	T	C
23	chr23_35606631	0	35606631	C	G
23	chr23_35607162	0	35607162	G	T
23	chr23_35609344	0	35609344	G	A
23	chr23_35610659	0	35610659	G	A
23	chr23_35619780	0	35619780	A	T
23	chr23_35627811	0	35627811	A	G
23	chr23_35637109	0	35637109	A	C
23	chr23_35648350	0	35648350	A	G
23	chr23_35655277	0	35655277	A	G
23	chr23_35655509	0	35655509	C	A
23	chr23_35656527	0	35656527	A	G
23	chr23_35689907	0	35689907	T	A
23	chr23_35691129	0	35691129	T	C
23	chr23_35695328	0	35695328	C	T
23	chr23_35707799	0	35707799	T	C
23	chr23_35710173	0	35710173	G	A
23	chr23_35728321	0	35728321	C	A
23	chr23_35739057	0	35739057	A	G
23	chr23_35745664	0	35745664	A	G
23	chr23_35747694	0	35747694	A	C
23	chr23_35749754	0	35749754	T	G
23	chr23_35751671	0	35751671	T	C
23	chr23_35756278	0	35756278	G	A
23	chr23_35757855	0	35757855	C	G
23	chr23_35761905	0	35761905	G	A
23	chr23_35773203	0	35773203	A	G
23	chr23_35775625	0	35775625	A	G
23	chr23_35781522	0	35781522	T	C
23	chr23_35787475	0	35787475	G	A
23	chr23_35789132	0	35789132	T	C
23	chr23_35794263	0	35794263	G	A
23	chr23_35800233	0	35800233	A	C
23	chr23_35809723	0	35809723	T	C
23	chr23_35811442	0	35811442	G	C
23	chr23_35813645	0	35813645	G	A
23	chr23_35814420	0	35814420	T	C
23	chr23_35819567	0	35819567	T	C
23	chr23_35821708	0	35821708	T	G
23	chr23_35821968	0	35821968	T	C
23	chr23_35828884	0	35828884	A	G
23	chr23_35833945	0	35833945	T	C
23	chr23_35834352	0	35834352	C	A
23	chr23_35835528	0	35835528	G	C
23	chr23_35836191	0	35836191	T	C
23	chr23_35839213	0	35839213	G	C
23	chr23_35839760	0	35839760	G	A
23	chr23_35850709	0	35850709	G	T
23	chr23_35855846	0	35855846	G	A
23	chr23_35863109	0	35863109	G	A
23	chr23_35867887	0	35867887	A	G
23	chr23_35869728	0	35869728	C	A
23	chr23_35872030	0	35872030	A	G
23	chr23_35872954	0	35872954	T	C
23	chr23_35875101	0	35875101	C	G
23	chr23_35876078	0	35876078	G	A
23	chr23_35879592	0	35879592	G	A
23	chr23_35893547	0	35893547	A	G
23	chr23_35918382	0	35918382	T	C
23	chr23_35918887	0	35918887	G	A
23	chr23_35925238	0	35925238	A	G
23	chr23_35948243	0	35948243	G	A
23	chr23_35950715	0	35950715	T	C
23	chr23_35950716	0	35950716	A	G
23	chr23_35952073	0	35952073	G	A
23	chr23_35952401	0	35952401	G	C
23	chr23_35953374	0	35953374	A	G
23	chr23_35954831	0	35954831	C	T
23	chr23_35957687	0	35957687	C	A
23	chr23_35958777	0	35958777	T	C
23	chr23_35960093	0	35960093	A	G
23	chr23_35965818	0	35965818	T	C
23	chr23_35980965	0	35980965	G	C
23	chr23_35983957	0	35983957	T	C
23	chr23_35989892	0	35989892	T	C
23	chr23_35990174	0	35990174	G	A
23	chr23_35998732	0	35998732	C	A
23	chr23_36008468	0	36008468	T	C
23	chr23_36012615	0	36012615	C	T
23	chr23_36014195	0	36014195	G	T
23	chr23_36015106	0	36015106	T	C
23	chr23_36018004	0	36018004	A	G
23	chr23_36020777	0	36020777	A	C
23	chr23_36023304	0	36023304	G	A
23	chr23_36024287	0	36024287	G	T
23	chr23_36027080	0	36027080	C	A
23	chr23_36028821	0	36028821	G	A
23	chr23_36029170	0	36029170	T	C
23	chr23_36037621	0	36037621	C	T
23	chr23_36041451	0	36041451	A	G
23	chr23_36043895	0	36043895	C	A
23	chr23_36045731	0	36045731	A	G
23	chr23_36052418	0	36052418	T	C
23	chr23_36054818	0	36054818	A	G
23	chr23_36062113	0	36062113	G	A
23	chr23_36065589	0	36065589	A	G
23	chr23_36069868	0	36069868	T	C
23	chr23_36088151	0	36088151	T	C
23	chr23_36092615	0	36092615	A	G
23	chr23_36092905	0	36092905	A	G
23	chr23_36117958	0	36117958	A	G
23	chr23_36122375	0	36122375	G	C
23	chr23_36132128	0	36132128	C	T
23	chr23_36133524	0	36133524	T	C
23	chr23_36133631	0	36133631	C	T
23	chr23_36144133	0	36144133	G	A
23	chr23_36151160	0	36151160	C	T
23	chr23_36162541	0	36162541	G	A
23	chr23_36167223	0	36167223	G	A
23	chr23_36168622	0	36168622	T	C
23	chr23_36171837	0	36171837	G	A
23	chr23_36179786	0	36179786	T	C
23	chr23_36188214	0	36188214	C	T
23	chr23_36202305	0	36202305	T	C
23	chr23_36207179	0	36207179	G	A
23	chr23_36212973	0	36212973	G	T
23	chr23_36214190	0	36214190	C	T
23	chr23_36229438	0	36229438	A	G
23	chr23_36230563	0	36230563	C	T
23	chr23_36233768	0	36233768	A	C
23	chr23_36249572	0	36249572	C	T
23	chr23_36251252	0	36251252	A	G
23	chr23_36253008	0	36253008	A	T
23	chr23_36258116	0	36258116	T	C
23	chr23_36264013	0	36264013	G	T
23	chr23_36279966	0	36279966	A	G
23	chr23_36280692	0	36280692	A	G
23	chr23_36283654	0	36283654	A	C
23	chr23_36290111	0	36290111	T	C
23	chr23_36292920	0	36292920	G	C
23	chr23_36296551	0	36296551	C	T
23	chr23_36298340	0	36298340	C	A
23	chr23_36304570	0	36304570	T	C
23	chr23_36306045	0	36306045	A	G
23	chr23_36319296	0	36319296	T	C
23	chr23_36321102	0	36321102	G	T
23	chr23_36322133	0	36322133	T	C
23	chr23_36323297	0	36323297	T	C
23	chr23_36325878	0	36325878	A	C
23	chr23_36330357	0	36330357	T	A
23	chr23_36338218	0	36338218	T	A
23	chr23_36349952	0	36349952	T	C
23	chr23_36365109	0	36365109	A	G
23	chr23_36371681	0	36371681	A	G
23	chr23_36377960	0	36377960	C	T
23	chr23_36385976	0	36385976	T	C
23	chr23_36410360	0	36410360	G	A
23	chr23_36410564	0	36410564	T	C
23	chr23_36412130	0	36412130	C	T
23	chr23_36421085	0	36421085	C	T
23	chr23_36427640	0	36427640	G	C
23	chr23_36436557	0	36436557	C	G
23	chr23_36438676	0	36438676	T	C
23	chr23_36438793	0	36438793	G	A
23	chr23_36439265	0	36439265	G	A
23	chr23_36443271	0	36443271	G	A
23	chr23_36445675	0	36445675	G	A
23	chr23_36448200	0	36448200	A	C
23	chr23_36451405	0	36451405	T	A
23	chr23_36452920	0	36452920	A	G
23	chr23_36465355	0	36465355	C	T
23	chr23_36465431	0	36465431	A	G
23	chr23_36465639	0	36465639	C	T
23	chr23_36477752	0	36477752	T	C
23	chr23_36479083	0	36479083	T	C
23	chr23_36479711	0	36479711	G	T
23	chr23_36480079	0	36480079	C	T
23	chr23_36480841	0	36480841	A	G
23	chr23_36485018	0	36485018	C	T
23	chr23_36497962	0	36497962	T	C
23	chr23_36509799	0	36509799	C	T
23	chr23_36514729	0	36514729	A	G
23	chr23_36515851	0	36515851	G	C
23	chr23_36515940	0	36515940	T	C
23	chr23_36518402	0	36518402	C	T
23	chr23_36524874	0	36524874	G	A
23	chr23_36530801	0	36530801	A	G
23	chr23_36533651	0	36533651	G	A
23	chr23_36544362	0	36544362	A	T
23	chr23_36546367	0	36546367	C	T
23	chr23_36552372	0	36552372	G	A
23	chr23_36555000	0	36555000	C	A
23	chr23_36559115	0	36559115	T	C
23	chr23_36586836	0	36586836	A	G
23	chr23_36588090	0	36588090	T	C
23	chr23_36593579	0	36593579	T	C
23	chr23_36601876	0	36601876	C	T
23	chr23_36605961	0	36605961	G	A
23	chr23_36611268	0	36611268	G	A
23	chr23_36612593	0	36612593	A	G
23	chr23_36612653	0	36612653	G	C
23	chr23_36619623	0	36619623	A	G
23	chr23_36621241	0	36621241	T	C
23	chr23_36621720	0	36621720	C	G
23	chr23_36621841	0	36621841	T	C
23	chr23_36623064	0	36623064	T	C
23	chr23_36624783	0	36624783	A	G
23	chr23_36642723	0	36642723	T	C
23	chr23_36648706	0	36648706	C	T
23	chr23_36651002	0	36651002	C	T
23	chr23_36653570	0	36653570	C	A
23	chr23_36655212	0	36655212	G	A
23	chr23_36656492	0	36656492	T	C
23	chr23_36656924	0	36656924	T	C
23	chr23_36664770	0	36664770	T	C
23	chr23_36665175	0	36665175	G	C
23	chr23_36665768	0	36665768	C	G
23	chr23_36669445	0	36669445	T	C
23	chr23_36672114	0	36672114	A	G
23	chr23_36689290	0	36689290	C	A
23	chr23_36689413	0	36689413	T	G
23	chr23_36699296	0	36699296	A	G
23	chr23_36703849	0	36703849	C	T
23	chr23_36705947	0	36705947	G	C
23	chr23_36707949	0	36707949	T	C
23	chr23_36712404	0	36712404	G	T
23	chr23_36716154	0	36716154	T	C
23	chr23_36724076	0	36724076	A	G
23	chr23_36724904	0	36724904	G	A
23	chr23_36742487	0	36742487	A	G
23	chr23_36742639	0	36742639	G	C
23	chr23_36747238	0	36747238	T	C
23	chr23_36748628	0	36748628	A	G
23	chr23_36753631	0	36753631	T	C
23	chr23_36758777	0	36758777	T	C
23	chr23_36760645	0	36760645	T	C
23	chr23_36764249	0	36764249	G	C
23	chr23_36769434	0	36769434	C	T
23	chr23_36795893	0	36795893	C	T
23	chr23_36802995	0	36802995	A	T
23	chr23_36807409	0	36807409	T	G
23	chr23_36815797	0	36815797	A	G
23	chr23_36818005	0	36818005	C	T
23	chr23_36827514	0	36827514	T	C
23	chr23_36836192	0	36836192	T	C
23	chr23_36859273	0	36859273	T	C
23	chr23_36872586	0	36872586	T	A
23	chr23_36901007	0	36901007	G	T
23	chr23_36912625	0	36912625	G	T
23	chr23_36920036	0	36920036	T	C
23	chr23_36921569	0	36921569	A	G
23	chr23_36921930	0	36921930	G	A
23	chr23_36922371	0	36922371	G	T
23	chr23_36925693	0	36925693	C	A
23	chr23_36926916	0	36926916	A	G
23	chr23_36927867	0	36927867	G	T
23	chr23_36928888	0	36928888	G	A
23	chr23_36930129	0	36930129	T	C
23	chr23_36931277	0	36931277	G	T
23	chr23_36945856	0	36945856	G	A
23	chr23_36948471	0	36948471	G	A
23	chr23_36973261	0	36973261	A	G
23	chr23_36976584	0	36976584	A	G
23	chr23_36980599	0	36980599	A	G
23	chr23_36990090	0	36990090	G	A
23	chr23_36999171	0	36999171	G	A
23	chr23_36999280	0	36999280	A	G
23	chr23_36999944	0	36999944	G	T
23	chr23_37006999	0	37006999	T	C
23	chr23_37009612	0	37009612	G	A
23	chr23_37013266	0	37013266	A	T
23	chr23_37040517	0	37040517	T	C
23	chr23_37043909	0	37043909	C	T
23	chr23_37046843	0	37046843	G	A
23	chr23_37059301	0	37059301	A	G
23	chr23_37066179	0	37066179	A	G
23	chr23_37073780	0	37073780	G	C
23	chr23_37078577	0	37078577	A	G
23	chr23_37080730	0	37080730	A	T
23	chr23_37085307	0	37085307	T	C
23	chr23_37090045	0	37090045	G	A
23	chr23_37097700	0	37097700	A	G
23	chr23_37102928	0	37102928	C	A
23	chr23_37106288	0	37106288	C	A
23	chr23_37106404	0	37106404	A	G
23	chr23_37110323	0	37110323	A	G
23	chr23_37112905	0	37112905	C	A
23	chr23_37118905	0	37118905	A	C
23	chr23_37119052	0	37119052	T	G
23	chr23_37123949	0	37123949	A	G
23	chr23_37124204	0	37124204	T	C
23	chr23_37133236	0	37133236	G	A
23	chr23_37154240	0	37154240	C	T
23	chr23_37160703	0	37160703	T	C
23	chr23_37163209	0	37163209	C	G
23	chr23_37164057	0	37164057	T	C
23	chr23_37182989	0	37182989	A	G
23	chr23_37183714	0	37183714	A	G
23	chr23_37185786	0	37185786	T	A
23	chr23_37186065	0	37186065	T	C
23	chr23_37200996	0	37200996	C	T
23	chr23_37204265	0	37204265	G	A
23	chr23_37214401	0	37214401	G	A
23	chr23_37215706	0	37215706	G	A
23	chr23_37220965	0	37220965	T	C
23	chr23_37224248	0	37224248	G	A
23	chr23_37231462	0	37231462	G	A
23	chr23_37246471	0	37246471	G	T
23	chr23_37247256	0	37247256	A	T
23	chr23_37251775	0	37251775	A	C
23	chr23_37252560	0	37252560	T	G
23	chr23_37256455	0	37256455	T	C
23	chr23_37256995	0	37256995	G	A
23	chr23_37257275	0	37257275	C	G
23	chr23_37258243	0	37258243	T	C
23	chr23_37261086	0	37261086	G	A
23	chr23_37273471	0	37273471	G	T
23	chr23_37284253	0	37284253	C	T
23	chr23_37291690	0	37291690	T	C
23	chr23_37298916	0	37298916	G	A
23	chr23_37301948	0	37301948	G	A
23	chr23_37315542	0	37315542	T	A
23	chr23_37319606	0	37319606	C	T
23	chr23_37322270	0	37322270	T	C
23	chr23_37335686	0	37335686	C	T
23	chr23_37336536	0	37336536	G	A
23	chr23_37339038	0	37339038	C	T
23	chr23_37339598	0	37339598	T	G
23	chr23_37345472	0	37345472	G	A
23	chr23_37353391	0	37353391	A	G
23	chr23_37354167	0	37354167	A	C
23	chr23_37355672	0	37355672	C	T
23	chr23_37356874	0	37356874	T	C
23	chr23_37357688	0	37357688	T	C
23	chr23_37360149	0	37360149	A	G
23	chr23_37367438	0	37367438	T	C
23	chr23_37378749	0	37378749	G	A
23	chr23_37379446	0	37379446	T	C
23	chr23_37380001	0	37380001	A	G
23	chr23_37386232	0	37386232	T	C
23	chr23_37388416	0	37388416	C	T
23	chr23_37402764	0	37402764	A	G
23	chr23_37410585	0	37410585	C	G
23	chr23_37417832	0	37417832	A	C
23	chr23_37421474	0	37421474	A	G
23	chr23_37428804	0	37428804	A	G
23	chr23_37431895	0	37431895	C	G
23	chr23_37435133	0	37435133	G	A
23	chr23_37436968	0	37436968	T	C
23	chr23_37439150	0	37439150	G	T
23	chr23_37439713	0	37439713	C	G
23	chr23_37442466	0	37442466	A	G
23	chr23_37444581	0	37444581	C	T
23	chr23_37445916	0	37445916	C	T
23	chr23_37446252	0	37446252	A	G
23	chr23_37457827	0	37457827	C	T
23	chr23_37457945	0	37457945	A	G
23	chr23_37460933	0	37460933	C	G
23	chr23_37467476	0	37467476	C	G
23	chr23_37467607	0	37467607	T	C
23	chr23_37469673	0	37469673	C	T
23	chr23_37470196	0	37470196	C	T
23	chr23_37478884	0	37478884	G	A
23	chr23_37484017	0	37484017	T	C
23	chr23_37486577	0	37486577	C	T
23	chr23_37498340	0	37498340	A	G
23	chr23_37511019	0	37511019	C	T
23	chr23_37511841	0	37511841	G	C
23	chr23_37516869	0	37516869	C	A
23	chr23_37521685	0	37521685	T	C
23	chr23_37524802	0	37524802	G	A
23	chr23_37532559	0	37532559	A	C
23	chr23_37543214	0	37543214	A	T
23	chr23_37554163	0	37554163	T	C
23	chr23_37560028	0	37560028	A	G
23	chr23_37567634	0	37567634	T	C
23	chr23_37569649	0	37569649	C	T
23	chr23_37571947	0	37571947	A	G
23	chr23_37573545	0	37573545	A	G
23	chr23_37575040	0	37575040	G	A
23	chr23_37582835	0	37582835	C	G
23	chr23_37586526	0	37586526	G	C
23	chr23_37589547	0	37589547	C	T
23	chr23_37590108	0	37590108	C	T
23	chr23_37594117	0	37594117	A	G
23	chr23_37599517	0	37599517	A	G
23	chr23_37606547	0	37606547	C	T
23	chr23_37609488	0	37609488	T	G
23	chr23_37613733	0	37613733	G	A
23	chr23_37614453	0	37614453	T	G
23	chr23_37622708	0	37622708	G	A
23	chr23_37623899	0	37623899	A	G
23	chr23_37633055	0	37633055	C	T
23	chr23_37633159	0	37633159	C	T
23	chr23_37633850	0	37633850	G	A
23	chr23_37634350	0	37634350	T	C
23	chr23_37636502	0	37636502	C	A
23	chr23_37643950	0	37643950	C	G
23	chr23_37644012	0	37644012	C	G
23	chr23_37645131	0	37645131	C	T
23	chr23_37647331	0	37647331	G	A
23	chr23_37653877	0	37653877	A	G
23	chr23_37663880	0	37663880	G	C
23	chr23_37671069	0	37671069	A	G
23	chr23_37673144	0	37673144	G	A
23	chr23_37673377	0	37673377	A	G
23	chr23_37674443	0	37674443	T	C
23	chr23_37675991	0	37675991	C	T
23	chr23_37679302	0	37679302	G	T
23	chr23_37679437	0	37679437	A	C
23	chr23_37681162	0	37681162	A	G
23	chr23_37684562	0	37684562	G	A
23	chr23_37689054	0	37689054	A	G
23	chr23_37699675	0	37699675	C	T
23	chr23_37717536	0	37717536	G	A
23	chr23_37720545	0	37720545	T	C
23	chr23_37721982	0	37721982	T	C
23	chr23_37727036	0	37727036	G	C
23	chr23_37734303	0	37734303	A	G
23	chr23_37736984	0	37736984	C	T
23	chr23_37738500	0	37738500	T	C
23	chr23_37740176	0	37740176	A	G
23	chr23_37744701	0	37744701	A	G
23	chr23_37747118	0	37747118	A	C
23	chr23_37747510	0	37747510	A	G
23	chr23_37749786	0	37749786	T	C
23	chr23_37749926	0	37749926	A	G
23	chr23_37756417	0	37756417	C	G
23	chr23_37769198	0	37769198	T	C
23	chr23_37776867	0	37776867	A	T
23	chr23_37777878	0	37777878	T	C
23	chr23_37779605	0	37779605	T	A
23	chr23_37781907	0	37781907	A	G
23	chr23_37788369	0	37788369	T	C
23	chr23_37790928	0	37790928	G	C
23	chr23_37792560	0	37792560	A	G
23	chr23_37794531	0	37794531	A	G
23	chr23_37794742	0	37794742	G	A
23	chr23_37804046	0	37804046	A	T
23	chr23_37812905	0	37812905	A	T
23	chr23_37822470	0	37822470	A	G
23	chr23_37829556	0	37829556	A	C
23	chr23_37831702	0	37831702	T	C
23	chr23_37834915	0	37834915	C	A
23	chr23_37839363	0	37839363	T	C
23	chr23_37839826	0	37839826	C	T
23	chr23_37842354	0	37842354	G	T
23	chr23_37845904	0	37845904	T	C
23	chr23_37849497	0	37849497	T	C
23	chr23_37849500	0	37849500	T	G
23	chr23_37850503	0	37850503	T	C
23	chr23_37853757	0	37853757	A	C
23	chr23_37856207	0	37856207	A	G
23	chr23_37859854	0	37859854	C	T
23	chr23_37863949	0	37863949	T	C
23	chr23_37884046	0	37884046	A	G
23	chr23_37884274	0	37884274	G	A
23	chr23_37890828	0	37890828	T	C
23	chr23_37897871	0	37897871	T	C
23	chr23_37899967	0	37899967	G	T
23	chr23_37900344	0	37900344	C	T
23	chr23_37900560	0	37900560	C	T
23	chr23_37900971	0	37900971	C	G
23	chr23_37902751	0	37902751	G	C
23	chr23_37902973	0	37902973	C	T
23	chr23_37907292	0	37907292	A	G
23	chr23_37910082	0	37910082	G	A
23	chr23_37911948	0	37911948	G	C
23	chr23_37913013	0	37913013	C	T
23	chr23_37920287	0	37920287	G	A
23	chr23_37923992	0	37923992	C	T
23	chr23_37938583	0	37938583	A	G
23	chr23_37939390	0	37939390	T	C
23	chr23_37943108	0	37943108	A	G
23	chr23_37945792	0	37945792	C	T
23	chr23_37956472	0	37956472	T	C
23	chr23_37960974	0	37960974	T	G
23	chr23_37963899	0	37963899	T	C
23	chr23_37964422	0	37964422	G	C
23	chr23_37964574	0	37964574	G	A
23	chr23_37967929	0	37967929	A	G
23	chr23_37968622	0	37968622	G	A
23	chr23_37969375	0	37969375	C	T
23	chr23_37971286	0	37971286	A	G
23	chr23_37977020	0	37977020	G	T
23	chr23_37977816	0	37977816	A	G
23	chr23_37986408	0	37986408	G	A
23	chr23_37992434	0	37992434	G	A
23	chr23_37993526	0	37993526	A	C
23	chr23_37997652	0	37997652	G	A
23	chr23_37999640	0	37999640	T	C
23	chr23_38000857	0	38000857	G	C
23	chr23_38008651	0	38008651	T	G
23	chr23_38009506	0	38009506	A	G
23	chr23_38011321	0	38011321	C	T
23	chr23_38013193	0	38013193	C	T
23	chr23_38013805	0	38013805	C	T
23	chr23_38014852	0	38014852	A	G
23	chr23_38027502	0	38027502	A	C
23	chr23_38027643	0	38027643	A	C
23	chr23_38028757	0	38028757	G	A
23	chr23_38031285	0	38031285	T	C
23	chr23_38034761	0	38034761	T	A
23	chr23_38043253	0	38043253	G	A
23	chr23_38045137	0	38045137	T	C
23	chr23_38045201	0	38045201	T	C
23	chr23_38051340	0	38051340	A	G
23	chr23_38051825	0	38051825	A	G
23	chr23_38061622	0	38061622	A	G
23	chr23_38070393	0	38070393	A	G
23	chr23_38083023	0	38083023	A	G
23	chr23_38116392	0	38116392	A	T
23	chr23_38119510	0	38119510	A	G
23	chr23_38122436	0	38122436	A	G
23	chr23_38122918	0	38122918	T	C
23	chr23_38127197	0	38127197	T	G
23	chr23_38129521	0	38129521	G	A
23	chr23_38150246	0	38150246	C	A
23	chr23_38150811	0	38150811	T	C
23	chr23_38154699	0	38154699	G	A
23	chr23_38168749	0	38168749	C	G
23	chr23_38171201	0	38171201	G	A
23	chr23_38174885	0	38174885	C	T
23	chr23_38179309	0	38179309	A	T
23	chr23_38181462	0	38181462	C	T
23	chr23_38183188	0	38183188	C	T
23	chr23_38183408	0	38183408	G	C
23	chr23_38185371	0	38185371	T	C
23	chr23_38185628	0	38185628	G	A
23	chr23_38187436	0	38187436	A	G
23	chr23_38188927	0	38188927	T	C
23	chr23_38198068	0	38198068	G	A
23	chr23_38210515	0	38210515	T	C
23	chr23_38220566	0	38220566	C	T
23	chr23_38228186	0	38228186	C	G
23	chr23_38235549	0	38235549	G	C
23	chr23_38235627	0	38235627	G	T
23	chr23_38236976	0	38236976	A	G
23	chr23_38243654	0	38243654	A	G
23	chr23_38246056	0	38246056	G	A
23	chr23_38250840	0	38250840	T	C
23	chr23_38251457	0	38251457	G	C
23	chr23_38252451	0	38252451	G	C
23	chr23_38259486	0	38259486	T	C
23	chr23_38264900	0	38264900	T	C
23	chr23_38267805	0	38267805	A	G
23	chr23_38269173	0	38269173	C	G
23	chr23_38274964	0	38274964	A	G
23	chr23_38278688	0	38278688	T	G
23	chr23_38278993	0	38278993	A	G
23	chr23_38280594	0	38280594	T	G
23	chr23_38284250	0	38284250	A	G
23	chr23_38296299	0	38296299	T	C
23	chr23_38299412	0	38299412	T	C
23	chr23_38300217	0	38300217	C	T
23	chr23_38310772	0	38310772	A	G
23	chr23_38313023	0	38313023	G	C
23	chr23_38313977	0	38313977	G	A
23	chr23_38315290	0	38315290	G	A
23	chr23_38341012	0	38341012	A	G
23	chr23_38345308	0	38345308	A	G
23	chr23_38348740	0	38348740	C	T
23	chr23_38349758	0	38349758	T	C
23	chr23_38351467	0	38351467	G	C
23	chr23_38352487	0	38352487	T	C
23	chr23_38353617	0	38353617	G	T
23	chr23_38356046	0	38356046	C	A
23	chr23_38357778	0	38357778	A	G
23	chr23_38365151	0	38365151	C	T
23	chr23_38366536	0	38366536	C	G
23	chr23_38370336	0	38370336	G	A
23	chr23_38383534	0	38383534	A	G
23	chr23_38387080	0	38387080	C	A
23	chr23_38395532	0	38395532	C	T
23	chr23_38395877	0	38395877	G	C
23	chr23_38399634	0	38399634	A	G
23	chr23_38402810	0	38402810	G	C
23	chr23_38406607	0	38406607	T	C
23	chr23_38407885	0	38407885	A	G
23	chr23_38408453	0	38408453	G	A
23	chr23_38409757	0	38409757	G	T
23	chr23_38410288	0	38410288	T	C
23	chr23_38410521	0	38410521	C	T
23	chr23_38412744	0	38412744	A	G
23	chr23_38421725	0	38421725	C	T
23	chr23_38423241	0	38423241	A	G
23	chr23_38435214	0	38435214	A	G
23	chr23_38441604	0	38441604	C	A
23	chr23_38445613	0	38445613	G	A
23	chr23_38450806	0	38450806	A	G
23	chr23_38460349	0	38460349	C	T
23	chr23_38463631	0	38463631	C	T
23	chr23_38469949	0	38469949	A	G
23	chr23_38473535	0	38473535	G	A
23	chr23_38473566	0	38473566	G	A
23	chr23_38479559	0	38479559	G	C
23	chr23_38490189	0	38490189	T	C
23	chr23_38490912	0	38490912	G	A
23	chr23_38492319	0	38492319	C	A
23	chr23_38500439	0	38500439	G	A
23	chr23_38503978	0	38503978	A	G
23	chr23_38506017	0	38506017	T	C
23	chr23_38509722	0	38509722	T	G
23	chr23_38520996	0	38520996	C	A
23	chr23_38522069	0	38522069	C	G
23	chr23_38522466	0	38522466	C	G
23	chr23_38522540	0	38522540	G	A
23	chr23_38525030	0	38525030	C	T
23	chr23_38530359	0	38530359	C	G
23	chr23_38532150	0	38532150	T	C
23	chr23_38532334	0	38532334	T	C
23	chr23_38532438	0	38532438	T	C
23	chr23_38536279	0	38536279	T	C
23	chr23_38556709	0	38556709	C	T
23	chr23_38559593	0	38559593	T	C
23	chr23_38562208	0	38562208	G	C
23	chr23_38562464	0	38562464	T	C
23	chr23_38572378	0	38572378	T	C
23	chr23_38574294	0	38574294	G	A
23	chr23_38576463	0	38576463	G	T
23	chr23_38579490	0	38579490	G	T
23	chr23_38583117	0	38583117	A	G
23	chr23_38594500	0	38594500	A	G
23	chr23_38599187	0	38599187	T	C
23	chr23_38604875	0	38604875	G	T
23	chr23_38616271	0	38616271	T	C
23	chr23_38622900	0	38622900	C	T
23	chr23_38624610	0	38624610	T	C
23	chr23_38628969	0	38628969	G	A
23	chr23_38641499	0	38641499	G	T
23	chr23_38657467	0	38657467	C	T
23	chr23_38660048	0	38660048	A	G
23	chr23_38664808	0	38664808	G	A
23	chr23_38670136	0	38670136	T	C
23	chr23_38673374	0	38673374	G	A
23	chr23_38675270	0	38675270	T	G
23	chr23_38682799	0	38682799	G	A
23	chr23_38693929	0	38693929	A	T
23	chr23_38695929	0	38695929	C	A
23	chr23_38706276	0	38706276	T	C
23	chr23_38712167	0	38712167	G	A
23	chr23_38716449	0	38716449	T	C
23	chr23_38716895	0	38716895	T	C
23	chr23_38723933	0	38723933	G	C
23	chr23_38730374	0	38730374	A	G
23	chr23_38730845	0	38730845	G	A
23	chr23_38740235	0	38740235	A	G
23	chr23_38744088	0	38744088	T	C
23	chr23_38778055	0	38778055	T	C
23	chr23_38779812	0	38779812	C	T
23	chr23_38783041	0	38783041	G	T
23	chr23_38794369	0	38794369	T	C
23	chr23_38799082	0	38799082	C	G
23	chr23_38802781	0	38802781	T	C
23	chr23_38808736	0	38808736	C	T
23	chr23_38814233	0	38814233	T	C
23	chr23_38818702	0	38818702	G	T
23	chr23_38819011	0	38819011	G	C
23	chr23_38827957	0	38827957	A	G
23	chr23_38829850	0	38829850	T	G
23	chr23_38834034	0	38834034	A	T
23	chr23_38836431	0	38836431	T	C
23	chr23_38837130	0	38837130	A	C
23	chr23_38840430	0	38840430	C	A
23	chr23_38843038	0	38843038	G	C
23	chr23_38843156	0	38843156	T	C
23	chr23_38852594	0	38852594	T	C
23	chr23_38861383	0	38861383	A	T
23	chr23_38865695	0	38865695	T	C
23	chr23_38870177	0	38870177	C	T
23	chr23_38872881	0	38872881	A	G
23	chr23_38881654	0	38881654	C	A
23	chr23_38883592	0	38883592	T	C
23	chr23_38884396	0	38884396	C	A
23	chr23_38885037	0	38885037	T	C
23	chr23_38885722	0	38885722	G	A
23	chr23_38886861	0	38886861	C	T
23	chr23_38894361	0	38894361	T	C
23	chr23_38898016	0	38898016	T	C
23	chr23_38899596	0	38899596	T	C
23	chr23_38908684	0	38908684	G	C
23	chr23_38911637	0	38911637	C	G
23	chr23_38917593	0	38917593	A	T
23	chr23_38918324	0	38918324	C	G
23	chr23_38926511	0	38926511	G	C
23	chr23_38926781	0	38926781	T	G
23	chr23_38927092	0	38927092	A	G
23	chr23_38928928	0	38928928	C	T
23	chr23_38930637	0	38930637	A	C
23	chr23_38933200	0	38933200	C	G
23	chr23_38933847	0	38933847	T	C
23	chr23_38936057	0	38936057	A	G
23	chr23_38940528	0	38940528	A	G
23	chr23_38941574	0	38941574	C	T
23	chr23_38942701	0	38942701	G	C
23	chr23_38944409	0	38944409	G	C
23	chr23_38946686	0	38946686	T	C
23	chr23_38954781	0	38954781	T	C
23	chr23_38961078	0	38961078	A	G
23	chr23_38968817	0	38968817	T	C
23	chr23_38969604	0	38969604	A	G
23	chr23_38975472	0	38975472	T	C
23	chr23_38992916	0	38992916	T	C
23	chr23_38993647	0	38993647	T	C
23	chr23_38993981	0	38993981	A	G
23	chr23_38998833	0	38998833	C	A
23	chr23_39000619	0	39000619	A	G
23	chr23_39011699	0	39011699	A	G
23	chr23_39015555	0	39015555	G	C
23	chr23_39015587	0	39015587	A	C
23	chr23_39017866	0	39017866	G	C
23	chr23_39020014	0	39020014	C	A
23	chr23_39035844	0	39035844	C	G
23	chr23_39035992	0	39035992	T	C
23	chr23_39036265	0	39036265	T	C
23	chr23_39038088	0	39038088	T	C
23	chr23_39043514	0	39043514	A	C
23	chr23_39052450	0	39052450	T	C
23	chr23_39061804	0	39061804	C	T
23	chr23_39068793	0	39068793	G	A
23	chr23_39074490	0	39074490	T	A
23	chr23_39078197	0	39078197	T	A
23	chr23_39078750	0	39078750	G	A
23	chr23_39084225	0	39084225	A	G
23	chr23_39096252	0	39096252	C	G
23	chr23_39105685	0	39105685	C	T
23	chr23_39108039	0	39108039	G	A
23	chr23_39108363	0	39108363	C	T
23	chr23_39110818	0	39110818	C	T
23	chr23_39132792	0	39132792	G	T
23	chr23_39134136	0	39134136	A	T
23	chr23_39143061	0	39143061	G	A
23	chr23_39148889	0	39148889	G	C
23	chr23_39149373	0	39149373	A	C
23	chr23_39156608	0	39156608	A	G
23	chr23_39158441	0	39158441	G	A
23	chr23_39159913	0	39159913	A	G
23	chr23_39163478	0	39163478	C	T
23	chr23_39163751	0	39163751	C	T
23	chr23_39177197	0	39177197	G	A
23	chr23_39183491	0	39183491	C	A
23	chr23_39189298	0	39189298	A	T
23	chr23_39190864	0	39190864	A	G
23	chr23_39199882	0	39199882	G	A
23	chr23_39206162	0	39206162	C	G
23	chr23_39207471	0	39207471	C	T
23	chr23_39208552	0	39208552	A	G
23	chr23_39211975	0	39211975	A	G
23	chr23_39221998	0	39221998	G	T
23	chr23_39226399	0	39226399	T	G
23	chr23_39234201	0	39234201	G	T
23	chr23_39247355	0	39247355	C	T
23	chr23_39249204	0	39249204	C	T
23	chr23_39254940	0	39254940	C	G
23	chr23_39260188	0	39260188	C	T
23	chr23_39260918	0	39260918	A	C
23	chr23_39264109	0	39264109	C	A
23	chr23_39268966	0	39268966	G	A
23	chr23_39279489	0	39279489	A	G
23	chr23_39279733	0	39279733	G	A
23	chr23_39281064	0	39281064	C	G
23	chr23_39282648	0	39282648	T	C
23	chr23_39287420	0	39287420	C	T
23	chr23_39290740	0	39290740	G	A
23	chr23_39290783	0	39290783	A	G
23	chr23_39299768	0	39299768	G	T
23	chr23_39300829	0	39300829	G	T
23	chr23_39313878	0	39313878	G	T
23	chr23_39315267	0	39315267	T	C
23	chr23_39316527	0	39316527	G	A
23	chr23_39324774	0	39324774	G	A
23	chr23_39344053	0	39344053	A	T
23	chr23_39349331	0	39349331	T	A
23	chr23_39352852	0	39352852	A	C
23	chr23_39358429	0	39358429	C	T
23	chr23_39363361	0	39363361	A	T
23	chr23_39366159	0	39366159	C	A
23	chr23_39389680	0	39389680	A	G
23	chr23_39392299	0	39392299	G	A
23	chr23_39393824	0	39393824	C	T
23	chr23_39395883	0	39395883	G	A
23	chr23_39399666	0	39399666	A	C
23	chr23_39400613	0	39400613	C	T
23	chr23_39401571	0	39401571	G	T
23	chr23_39402032	0	39402032	G	C
23	chr23_39405145	0	39405145	T	C
23	chr23_39430229	0	39430229	A	G
23	chr23_39439173	0	39439173	C	A
23	chr23_39442969	0	39442969	T	C
23	chr23_39443603	0	39443603	C	T
23	chr23_39444225	0	39444225	G	T
23	chr23_39456780	0	39456780	C	T
23	chr23_39459656	0	39459656	T	C
23	chr23_39459738	0	39459738	A	G
23	chr23_39464232	0	39464232	T	C
23	chr23_39464308	0	39464308	C	T
23	chr23_39465891	0	39465891	A	G
23	chr23_39467138	0	39467138	C	T
23	chr23_39467980	0	39467980	A	G
23	chr23_39470052	0	39470052	G	C
23	chr23_39478688	0	39478688	T	A
23	chr23_39489289	0	39489289	G	A
23	chr23_39489539	0	39489539	C	G
23	chr23_39498660	0	39498660	C	A
23	chr23_39499230	0	39499230	T	C
23	chr23_39507914	0	39507914	A	G
23	chr23_39548456	0	39548456	A	T
23	chr23_39550145	0	39550145	G	T
23	chr23_39567394	0	39567394	T	C
23	chr23_39567890	0	39567890	G	A
23	chr23_39568579	0	39568579	C	T
23	chr23_39568966	0	39568966	T	C
23	chr23_39572307	0	39572307	A	G
23	chr23_39572458	0	39572458	T	A
23	chr23_39574559	0	39574559	G	C
23	chr23_39575636	0	39575636	A	C
23	chr23_39577382	0	39577382	T	G
23	chr23_39582064	0	39582064	T	C
23	chr23_39585618	0	39585618	C	T
23	chr23_39587232	0	39587232	T	C
23	chr23_39587483	0	39587483	T	A
23	chr23_39590157	0	39590157	G	C
23	chr23_39593174	0	39593174	T	C
23	chr23_39594981	0	39594981	C	T
23	chr23_39595248	0	39595248	G	T
23	chr23_39610867	0	39610867	T	C
23	chr23_39614512	0	39614512	A	G
23	chr23_39615853	0	39615853	T	C
23	chr23_39621334	0	39621334	T	C
23	chr23_39622829	0	39622829	A	G
23	chr23_39630045	0	39630045	T	C
23	chr23_39632069	0	39632069	G	A
23	chr23_39637869	0	39637869	C	A
23	chr23_39640217	0	39640217	C	T
23	chr23_39640906	0	39640906	C	A
23	chr23_39644728	0	39644728	T	C
23	chr23_39646519	0	39646519	C	G
23	chr23_39649384	0	39649384	A	G
23	chr23_39657408	0	39657408	T	C
23	chr23_39659079	0	39659079	C	T
23	chr23_39664919	0	39664919	T	C
23	chr23_39668214	0	39668214	A	G
23	chr23_39673309	0	39673309	A	G
23	chr23_39679018	0	39679018	G	C
23	chr23_39687967	0	39687967	T	C
23	chr23_39690146	0	39690146	A	G
23	chr23_39697457	0	39697457	C	T
23	chr23_39701308	0	39701308	C	T
23	chr23_39703957	0	39703957	C	G
23	chr23_39707424	0	39707424	G	T
23	chr23_39711145	0	39711145	T	G
23	chr23_39713125	0	39713125	T	C
23	chr23_39713678	0	39713678	T	C
23	chr23_39722573	0	39722573	C	A
23	chr23_39723512	0	39723512	A	G
23	chr23_39726713	0	39726713	C	T
23	chr23_39726999	0	39726999	T	G
23	chr23_39728294	0	39728294	C	T
23	chr23_39750551	0	39750551	A	G
23	chr23_39753408	0	39753408	A	G
23	chr23_39755515	0	39755515	C	G
23	chr23_39770181	0	39770181	C	A
23	chr23_39777813	0	39777813	G	A
23	chr23_39783211	0	39783211	A	C
23	chr23_39786396	0	39786396	T	C
23	chr23_39787866	0	39787866	G	A
23	chr23_39791258	0	39791258	G	A
23	chr23_39791824	0	39791824	A	C
23	chr23_39791982	0	39791982	A	G
23	chr23_39800598	0	39800598	A	G
23	chr23_39807524	0	39807524	A	C
23	chr23_39812728	0	39812728	G	A
23	chr23_39813081	0	39813081	A	G
23	chr23_39817041	0	39817041	G	A
23	chr23_39825325	0	39825325	C	T
23	chr23_39825717	0	39825717	A	G
23	chr23_39826270	0	39826270	A	G
23	chr23_39828210	0	39828210	T	C
23	chr23_39831476	0	39831476	T	G
23	chr23_39835092	0	39835092	G	A
23	chr23_39841192	0	39841192	G	A
23	chr23_39848957	0	39848957	A	G
23	chr23_39854024	0	39854024	G	A
23	chr23_39856508	0	39856508	C	T
23	chr23_39857677	0	39857677	G	A
23	chr23_39857881	0	39857881	C	T
23	chr23_39858695	0	39858695	G	A
23	chr23_39866460	0	39866460	T	G
23	chr23_39868816	0	39868816	G	A
23	chr23_39883563	0	39883563	T	C
23	chr23_39884932	0	39884932	A	T
23	chr23_39886951	0	39886951	T	C
23	chr23_39887549	0	39887549	T	C
23	chr23_39890062	0	39890062	T	C
23	chr23_39890845	0	39890845	A	G
23	chr23_39895185	0	39895185	G	C
23	chr23_39899012	0	39899012	C	T
23	chr23_39907737	0	39907737	A	G
23	chr23_39908673	0	39908673	C	A
23	chr23_39918929	0	39918929	T	C
23	chr23_39930128	0	39930128	C	G
23	chr23_39931077	0	39931077	A	G
23	chr23_39933192	0	39933192	G	A
23	chr23_39938386	0	39938386	A	C
23	chr23_39943939	0	39943939	G	A
23	chr23_39948417	0	39948417	C	T
23	chr23_39953239	0	39953239	A	G
23	chr23_39956974	0	39956974	T	C
23	chr23_39958422	0	39958422	A	G
23	chr23_39962370	0	39962370	G	T
23	chr23_39967181	0	39967181	A	G
23	chr23_39975215	0	39975215	G	A
23	chr23_39975629	0	39975629	A	C
23	chr23_39977116	0	39977116	G	T
23	chr23_39977617	0	39977617	T	C
23	chr23_39982864	0	39982864	G	C
23	chr23_39983685	0	39983685	T	C
23	chr23_39995221	0	39995221	T	C
23	chr23_40002170	0	40002170	G	A
23	chr23_40006878	0	40006878	C	G
23	chr23_40010377	0	40010377	T	C
23	chr23_40017451	0	40017451	G	A
23	chr23_40017937	0	40017937	C	A
23	chr23_40020589	0	40020589	G	A
23	chr23_40023060	0	40023060	T	A
23	chr23_40023063	0	40023063	C	T
23	chr23_40028781	0	40028781	G	T
23	chr23_40030875	0	40030875	A	T
23	chr23_40034163	0	40034163	G	C
23	chr23_40036332	0	40036332	C	G
23	chr23_40040037	0	40040037	G	A
23	chr23_40045005	0	40045005	C	T
23	chr23_40047919	0	40047919	G	C
23	chr23_40051521	0	40051521	G	A
23	chr23_40052746	0	40052746	A	G
23	chr23_40071475	0	40071475	A	C
23	chr23_40073195	0	40073195	A	G
23	chr23_40077280	0	40077280	C	A
23	chr23_40077875	0	40077875	G	C
23	chr23_40080992	0	40080992	C	T
23	chr23_40081094	0	40081094	G	A
23	chr23_40085553	0	40085553	G	A
23	chr23_40088196	0	40088196	T	C
23	chr23_40091932	0	40091932	A	G
23	chr23_40143308	0	40143308	A	C
23	chr23_40155803	0	40155803	G	A
23	chr23_40162896	0	40162896	G	T
23	chr23_40166288	0	40166288	G	A
23	chr23_40169272	0	40169272	A	G
23	chr23_40171736	0	40171736	T	C
23	chr23_40172420	0	40172420	T	C
23	chr23_40183247	0	40183247	A	C
23	chr23_40187098	0	40187098	T	G
23	chr23_40188274	0	40188274	C	G
23	chr23_40189125	0	40189125	G	T
23	chr23_40192494	0	40192494	G	C
23	chr23_40192959	0	40192959	G	T
23	chr23_40197841	0	40197841	C	T
23	chr23_40218217	0	40218217	A	G
23	chr23_40222062	0	40222062	G	A
23	chr23_40225066	0	40225066	A	G
23	chr23_40226107	0	40226107	A	G
23	chr23_40226447	0	40226447	T	C
23	chr23_40229230	0	40229230	G	A
23	chr23_40229793	0	40229793	A	C
23	chr23_40229857	0	40229857	T	G
23	chr23_40248788	0	40248788	A	G
23	chr23_40248831	0	40248831	C	G
23	chr23_40252277	0	40252277	G	A
23	chr23_40262431	0	40262431	G	A
23	chr23_40267037	0	40267037	A	T
23	chr23_40273806	0	40273806	C	A
23	chr23_40279763	0	40279763	T	C
23	chr23_40287668	0	40287668	T	G
23	chr23_40289106	0	40289106	G	A
23	chr23_40290119	0	40290119	A	T
23	chr23_40293571	0	40293571	A	G
23	chr23_40294067	0	40294067	T	C
23	chr23_40297596	0	40297596	T	C
23	chr23_40299795	0	40299795	G	T
23	chr23_40316479	0	40316479	T	G
23	chr23_40322518	0	40322518	A	G
23	chr23_40328651	0	40328651	G	A
23	chr23_40334949	0	40334949	C	T
23	chr23_40335504	0	40335504	T	C
23	chr23_40355994	0	40355994	A	G
23	chr23_40361412	0	40361412	T	C
23	chr23_40362649	0	40362649	A	G
23	chr23_40368445	0	40368445	C	T
23	chr23_40374707	0	40374707	G	T
23	chr23_40376025	0	40376025	T	C
23	chr23_40377774	0	40377774	A	G
23	chr23_40378093	0	40378093	T	C
23	chr23_40378115	0	40378115	A	G
23	chr23_40378422	0	40378422	A	T
23	chr23_40379080	0	40379080	A	G
23	chr23_40388596	0	40388596	T	C
23	chr23_40389104	0	40389104	T	G
23	chr23_40400053	0	40400053	G	A
23	chr23_40405174	0	40405174	A	G
23	chr23_40406489	0	40406489	T	C
23	chr23_40426233	0	40426233	G	A
23	chr23_40437863	0	40437863	G	C
23	chr23_40460216	0	40460216	C	T
23	chr23_40468005	0	40468005	T	C
23	chr23_40472901	0	40472901	T	C
23	chr23_40481538	0	40481538	T	G
23	chr23_40484642	0	40484642	T	C
23	chr23_40487289	0	40487289	G	A
23	chr23_40491933	0	40491933	G	A
23	chr23_40497136	0	40497136	A	G
23	chr23_40497548	0	40497548	C	G
23	chr23_40498245	0	40498245	A	G
23	chr23_40512917	0	40512917	T	C
23	chr23_40516283	0	40516283	T	C
23	chr23_40529723	0	40529723	G	C
23	chr23_40531287	0	40531287	G	C
23	chr23_40539113	0	40539113	C	T
23	chr23_40542201	0	40542201	T	C
23	chr23_40549488	0	40549488	T	C
23	chr23_40552600	0	40552600	C	G
23	chr23_40558511	0	40558511	T	C
23	chr23_40570898	0	40570898	T	C
23	chr23_40573882	0	40573882	C	G
23	chr23_40575710	0	40575710	A	G
23	chr23_40578520	0	40578520	T	C
23	chr23_40579198	0	40579198	T	C
23	chr23_40582674	0	40582674	C	T
23	chr23_40586443	0	40586443	A	G
23	chr23_40588414	0	40588414	T	C
23	chr23_40588668	0	40588668	C	T
23	chr23_40591670	0	40591670	C	G
23	chr23_40592170	0	40592170	G	C
23	chr23_40601164	0	40601164	T	G
23	chr23_40612536	0	40612536	C	T
23	chr23_40614168	0	40614168	G	T
23	chr23_40619932	0	40619932	T	A
23	chr23_40625077	0	40625077	T	G
23	chr23_40626564	0	40626564	C	T
23	chr23_40627145	0	40627145	A	G
23	chr23_40634061	0	40634061	G	A
23	chr23_40639022	0	40639022	A	G
23	chr23_40644180	0	40644180	T	C
23	chr23_40654148	0	40654148	A	G
23	chr23_40655955	0	40655955	C	T
23	chr23_40660136	0	40660136	C	T
23	chr23_40669638	0	40669638	C	T
23	chr23_40672094	0	40672094	T	C
23	chr23_40672199	0	40672199	C	T
23	chr23_40673906	0	40673906	C	G
23	chr23_40675673	0	40675673	T	C
23	chr23_40680082	0	40680082	A	G
23	chr23_40700625	0	40700625	C	T
23	chr23_40701902	0	40701902	A	G
23	chr23_40702212	0	40702212	G	C
23	chr23_40705105	0	40705105	T	A
23	chr23_40738990	0	40738990	G	A
23	chr23_40743016	0	40743016	G	C
23	chr23_40749442	0	40749442	T	C
23	chr23_40753332	0	40753332	A	G
23	chr23_40761961	0	40761961	G	A
23	chr23_40768278	0	40768278	C	A
23	chr23_40769195	0	40769195	T	A
23	chr23_40781593	0	40781593	G	T
23	chr23_40789116	0	40789116	G	A
23	chr23_40807107	0	40807107	T	C
23	chr23_40836148	0	40836148	A	G
23	chr23_40836834	0	40836834	C	G
23	chr23_40837756	0	40837756	A	G
23	chr23_40846150	0	40846150	A	G
23	chr23_40847522	0	40847522	C	T
23	chr23_40854200	0	40854200	T	C
23	chr23_40857937	0	40857937	G	A
23	chr23_40862600	0	40862600	T	C
23	chr23_40864908	0	40864908	G	A
23	chr23_40874103	0	40874103	C	T
23	chr23_40875493	0	40875493	T	C
23	chr23_40882672	0	40882672	T	A
23	chr23_40896962	0	40896962	G	A
23	chr23_40901440	0	40901440	G	A
23	chr23_40908657	0	40908657	G	A
23	chr23_40915271	0	40915271	T	C
23	chr23_40933455	0	40933455	A	G
23	chr23_40936886	0	40936886	T	C
23	chr23_40948115	0	40948115	A	G
23	chr23_40949163	0	40949163	T	C
23	chr23_40950145	0	40950145	T	C
23	chr23_40954999	0	40954999	G	A
23	chr23_40956598	0	40956598	T	C
23	chr23_40960323	0	40960323	T	C
23	chr23_40961527	0	40961527	T	C
23	chr23_40975292	0	40975292	G	T
23	chr23_40979717	0	40979717	T	A
23	chr23_40984572	0	40984572	A	C
23	chr23_41002118	0	41002118	G	T
23	chr23_41006869	0	41006869	T	C
23	chr23_41008062	0	41008062	G	A
23	chr23_41017945	0	41017945	C	G
23	chr23_41033326	0	41033326	A	G
23	chr23_41035638	0	41035638	G	A
23	chr23_41037544	0	41037544	G	A
23	chr23_41059924	0	41059924	T	G
23	chr23_41062988	0	41062988	C	T
23	chr23_41063079	0	41063079	A	G
23	chr23_41064012	0	41064012	G	A
23	chr23_41066721	0	41066721	C	T
23	chr23_41070757	0	41070757	T	G
23	chr23_41073620	0	41073620	C	T
23	chr23_41087633	0	41087633	T	C
23	chr23_41087699	0	41087699	G	T
23	chr23_41089438	0	41089438	G	A
23	chr23_41090078	0	41090078	T	A
23	chr23_41097294	0	41097294	G	A
23	chr23_41101345	0	41101345	T	A
23	chr23_41107738	0	41107738	C	T
23	chr23_41109564	0	41109564	A	C
23	chr23_41115556	0	41115556	A	G
23	chr23_41125361	0	41125361	A	G
23	chr23_41126424	0	41126424	T	C
23	chr23_41129658	0	41129658	G	T
23	chr23_41134716	0	41134716	G	T
23	chr23_41135915	0	41135915	T	C
23	chr23_41143497	0	41143497	G	A
23	chr23_41146422	0	41146422	G	A
23	chr23_41162832	0	41162832	A	C
23	chr23_41163710	0	41163710	T	C
23	chr23_41165369	0	41165369	T	C
23	chr23_41165652	0	41165652	A	G
23	chr23_41170524	0	41170524	T	C
23	chr23_41173460	0	41173460	G	A
23	chr23_41190261	0	41190261	G	A
23	chr23_41192318	0	41192318	T	C
23	chr23_41195033	0	41195033	A	G
23	chr23_41203965	0	41203965	C	T
23	chr23_41205651	0	41205651	T	C
23	chr23_41208390	0	41208390	A	T
23	chr23_41208773	0	41208773	C	T
23	chr23_41220046	0	41220046	C	A
23	chr23_41226514	0	41226514	G	T
23	chr23_41226663	0	41226663	A	C
23	chr23_41229317	0	41229317	C	T
23	chr23_41230660	0	41230660	A	G
23	chr23_41240015	0	41240015	C	A
23	chr23_41249643	0	41249643	T	A
23	chr23_41252214	0	41252214	T	C
23	chr23_41255145	0	41255145	G	T
23	chr23_41273242	0	41273242	T	C
23	chr23_41275890	0	41275890	T	C
23	chr23_41276207	0	41276207	A	G
23	chr23_41276801	0	41276801	A	G
23	chr23_41278831	0	41278831	T	C
23	chr23_41284291	0	41284291	G	A
23	chr23_41287483	0	41287483	G	A
23	chr23_41288661	0	41288661	A	T
23	chr23_41289468	0	41289468	G	A
23	chr23_41291302	0	41291302	T	C
23	chr23_41296963	0	41296963	G	A
23	chr23_41302915	0	41302915	A	G
23	chr23_41304367	0	41304367	T	C
23	chr23_41312997	0	41312997	C	G
23	chr23_41314966	0	41314966	T	G
23	chr23_41328519	0	41328519	G	A
23	chr23_41330232	0	41330232	C	T
23	chr23_41333117	0	41333117	G	A
23	chr23_41335309	0	41335309	T	G
23	chr23_41336259	0	41336259	T	C
23	chr23_41340914	0	41340914	T	C
23	chr23_41344416	0	41344416	T	C
23	chr23_41347508	0	41347508	T	A
23	chr23_41367995	0	41367995	C	T
23	chr23_41373555	0	41373555	G	A
23	chr23_41379040	0	41379040	A	G
23	chr23_41389847	0	41389847	A	G
23	chr23_41400444	0	41400444	T	C
23	chr23_41408461	0	41408461	A	G
23	chr23_41417272	0	41417272	C	T
23	chr23_41419979	0	41419979	T	C
23	chr23_41424052	0	41424052	G	A
23	chr23_41425225	0	41425225	C	T
23	chr23_41427631	0	41427631	C	T
23	chr23_41432853	0	41432853	C	G
23	chr23_41434037	0	41434037	T	C
23	chr23_41434954	0	41434954	C	G
23	chr23_41435479	0	41435479	A	C
23	chr23_41448135	0	41448135	G	A
23	chr23_41448855	0	41448855	G	A
23	chr23_41449166	0	41449166	T	C
23	chr23_41454659	0	41454659	T	C
23	chr23_41461876	0	41461876	A	G
23	chr23_41461906	0	41461906	A	G
23	chr23_41464050	0	41464050	A	T
23	chr23_41465529	0	41465529	C	T
23	chr23_41465952	0	41465952	C	A
23	chr23_41473286	0	41473286	C	A
23	chr23_41485968	0	41485968	T	C
23	chr23_41486300	0	41486300	T	C
23	chr23_41500439	0	41500439	T	A
23	chr23_41501323	0	41501323	C	T
23	chr23_41501852	0	41501852	T	C
23	chr23_41503693	0	41503693	G	C
23	chr23_41505304	0	41505304	A	T
23	chr23_41507646	0	41507646	G	A
23	chr23_41508578	0	41508578	A	G
23	chr23_41510155	0	41510155	C	A
23	chr23_41518128	0	41518128	C	T
23	chr23_41520796	0	41520796	G	A
23	chr23_41521341	0	41521341	T	A
23	chr23_41537753	0	41537753	C	T
23	chr23_41546563	0	41546563	G	C
23	chr23_41546757	0	41546757	G	A
23	chr23_41553771	0	41553771	C	T
23	chr23_41554250	0	41554250	T	C
23	chr23_41570935	0	41570935	T	G
23	chr23_41575794	0	41575794	A	G
23	chr23_41581855	0	41581855	A	G
23	chr23_41591080	0	41591080	T	G
23	chr23_41595027	0	41595027	G	A
23	chr23_41596565	0	41596565	G	A
23	chr23_41599309	0	41599309	C	A
23	chr23_41599834	0	41599834	G	T
23	chr23_41603724	0	41603724	A	T
23	chr23_41604788	0	41604788	A	G
23	chr23_41630502	0	41630502	G	T
23	chr23_41642047	0	41642047	T	C
23	chr23_41645604	0	41645604	G	C
23	chr23_41647874	0	41647874	C	T
23	chr23_41654129	0	41654129	C	A
23	chr23_41654516	0	41654516	G	A
23	chr23_41662683	0	41662683	C	A
23	chr23_41670771	0	41670771	A	G
23	chr23_41690931	0	41690931	C	T
23	chr23_41692912	0	41692912	G	T
23	chr23_41700988	0	41700988	A	G
23	chr23_41701138	0	41701138	G	A
23	chr23_41704610	0	41704610	T	C
23	chr23_41708707	0	41708707	T	C
23	chr23_41715866	0	41715866	C	T
23	chr23_41719063	0	41719063	T	C
23	chr23_41723053	0	41723053	T	C
23	chr23_41724579	0	41724579	C	T
23	chr23_41734801	0	41734801	C	T
23	chr23_41747295	0	41747295	T	C
23	chr23_41747649	0	41747649	C	T
23	chr23_41755731	0	41755731	T	A
23	chr23_41777860	0	41777860	C	A
23	chr23_41785623	0	41785623	C	T
23	chr23_41798208	0	41798208	C	T
23	chr23_41806719	0	41806719	C	T
23	chr23_41808289	0	41808289	G	T
23	chr23_41818898	0	41818898	T	G
23	chr23_41827460	0	41827460	C	G
23	chr23_41830865	0	41830865	T	C
23	chr23_41833151	0	41833151	C	T
23	chr23_41835552	0	41835552	A	G
23	chr23_41837171	0	41837171	A	G
23	chr23_41840366	0	41840366	G	T
23	chr23_41841105	0	41841105	T	C
23	chr23_41844057	0	41844057	G	A
23	chr23_41853254	0	41853254	A	G
23	chr23_41854810	0	41854810	G	A
23	chr23_41859860	0	41859860	C	T
23	chr23_41863835	0	41863835	T	C
23	chr23_41867792	0	41867792	G	T
23	chr23_41875741	0	41875741	C	A
23	chr23_41875937	0	41875937	C	G
23	chr23_41876195	0	41876195	G	A
23	chr23_41879051	0	41879051	A	C
23	chr23_41900363	0	41900363	G	A
23	chr23_41900516	0	41900516	T	G
23	chr23_41910201	0	41910201	T	C
23	chr23_41913008	0	41913008	G	C
23	chr23_41913104	0	41913104	A	G
23	chr23_41920363	0	41920363	A	G
23	chr23_41921461	0	41921461	T	A
23	chr23_41931401	0	41931401	A	G
23	chr23_41937755	0	41937755	A	G
23	chr23_41941969	0	41941969	G	A
23	chr23_41951578	0	41951578	C	T
23	chr23_41954569	0	41954569	A	G
23	chr23_41961206	0	41961206	C	A
23	chr23_41965233	0	41965233	A	C
23	chr23_41969450	0	41969450	C	T
23	chr23_41973691	0	41973691	T	C
23	chr23_41981669	0	41981669	A	G
23	chr23_42002764	0	42002764	G	A
23	chr23_42003136	0	42003136	T	G
23	chr23_42006303	0	42006303	C	T
23	chr23_42009295	0	42009295	A	G
23	chr23_42012862	0	42012862	C	T
23	chr23_42017668	0	42017668	G	A
23	chr23_42018798	0	42018798	T	C
23	chr23_42019815	0	42019815	G	T
23	chr23_42036545	0	42036545	A	G
23	chr23_42037747	0	42037747	G	A
23	chr23_42043491	0	42043491	T	C
23	chr23_42058631	0	42058631	C	G
23	chr23_42060776	0	42060776	C	T
23	chr23_42067977	0	42067977	A	C
23	chr23_42068641	0	42068641	C	T
23	chr23_42071654	0	42071654	A	G
23	chr23_42072190	0	42072190	A	C
23	chr23_42084627	0	42084627	C	T
23	chr23_42097312	0	42097312	G	A
23	chr23_42100255	0	42100255	G	T
23	chr23_42107521	0	42107521	T	C
23	chr23_42107627	0	42107627	G	C
23	chr23_42120785	0	42120785	C	T
23	chr23_42124002	0	42124002	C	T
23	chr23_42126218	0	42126218	G	T
23	chr23_42127958	0	42127958	A	G
23	chr23_42128865	0	42128865	C	G
23	chr23_42131268	0	42131268	G	C
23	chr23_42131621	0	42131621	A	C
23	chr23_42133166	0	42133166	G	A
23	chr23_42136202	0	42136202	G	C
23	chr23_42136296	0	42136296	C	G
23	chr23_42137690	0	42137690	T	C
23	chr23_42138126	0	42138126	C	A
23	chr23_42139188	0	42139188	C	T
23	chr23_42142186	0	42142186	A	G
23	chr23_42142982	0	42142982	G	A
23	chr23_42144594	0	42144594	C	G
23	chr23_42146704	0	42146704	A	C
23	chr23_42148172	0	42148172	G	A
23	chr23_42151146	0	42151146	T	C
23	chr23_42157219	0	42157219	T	C
23	chr23_42158149	0	42158149	C	T
23	chr23_42159211	0	42159211	A	G
23	chr23_42161769	0	42161769	T	C
23	chr23_42163319	0	42163319	C	T
23	chr23_42164510	0	42164510	G	C
23	chr23_42169613	0	42169613	C	T
23	chr23_42170190	0	42170190	G	A
23	chr23_42178503	0	42178503	C	A
23	chr23_42180062	0	42180062	G	C
23	chr23_42180084	0	42180084	A	G
23	chr23_42188489	0	42188489	A	G
23	chr23_42189350	0	42189350	A	G
23	chr23_42194107	0	42194107	T	C
23	chr23_42194534	0	42194534	C	T
23	chr23_42195549	0	42195549	A	C
23	chr23_42196265	0	42196265	G	T
23	chr23_42199564	0	42199564	T	C
23	chr23_42206582	0	42206582	A	G
23	chr23_42208493	0	42208493	T	C
23	chr23_42208883	0	42208883	T	C
23	chr23_42210539	0	42210539	C	A
23	chr23_42212891	0	42212891	C	T
23	chr23_42214530	0	42214530	C	T
23	chr23_42218668	0	42218668	G	C
23	chr23_42222601	0	42222601	C	T
23	chr23_42225536	0	42225536	C	T
23	chr23_42227293	0	42227293	A	G
23	chr23_42236140	0	42236140	C	T
23	chr23_42238646	0	42238646	C	T
23	chr23_42242134	0	42242134	C	T
23	chr23_42242198	0	42242198	A	C
23	chr23_42252637	0	42252637	T	C
23	chr23_42253999	0	42253999	C	A
23	chr23_42261104	0	42261104	G	C
23	chr23_42264053	0	42264053	G	A
23	chr23_42267385	0	42267385	A	C
23	chr23_42282699	0	42282699	G	C
23	chr23_42283763	0	42283763	A	T
23	chr23_42291285	0	42291285	G	A
23	chr23_42293908	0	42293908	C	T
23	chr23_42298267	0	42298267	C	A
23	chr23_42300381	0	42300381	G	A
23	chr23_42304776	0	42304776	A	G
23	chr23_42308496	0	42308496	C	G
23	chr23_42308721	0	42308721	C	T
23	chr23_42311823	0	42311823	G	T
23	chr23_42312418	0	42312418	T	C
23	chr23_42323156	0	42323156	C	T
23	chr23_42323405	0	42323405	A	G
23	chr23_42326344	0	42326344	C	T
23	chr23_42329147	0	42329147	C	A
23	chr23_42330314	0	42330314	T	C
23	chr23_42337763	0	42337763	T	C
23	chr23_42339426	0	42339426	A	G
23	chr23_42341325	0	42341325	G	A
23	chr23_42352292	0	42352292	C	T
23	chr23_42353012	0	42353012	G	A
23	chr23_42354018	0	42354018	C	A
23	chr23_42354065	0	42354065	C	A
23	chr23_42355901	0	42355901	T	C
23	chr23_42357230	0	42357230	T	C
23	chr23_42358636	0	42358636	T	C
23	chr23_42359475	0	42359475	C	G
23	chr23_42361420	0	42361420	C	T
23	chr23_42375213	0	42375213	C	T
23	chr23_42393619	0	42393619	T	C
23	chr23_42407855	0	42407855	G	T
23	chr23_42417064	0	42417064	A	T
23	chr23_42421570	0	42421570	T	C
23	chr23_42438071	0	42438071	C	A
23	chr23_42448779	0	42448779	A	G
23	chr23_42455572	0	42455572	G	A
23	chr23_42460649	0	42460649	G	A
23	chr23_42477249	0	42477249	G	T
23	chr23_42484823	0	42484823	G	A
23	chr23_42485213	0	42485213	C	T
23	chr23_42485926	0	42485926	C	G
23	chr23_42487919	0	42487919	A	G
23	chr23_42491574	0	42491574	T	G
23	chr23_42497776	0	42497776	T	C
23	chr23_42503360	0	42503360	C	T
23	chr23_42515258	0	42515258	A	G
23	chr23_42528291	0	42528291	T	C
23	chr23_42532007	0	42532007	T	A
23	chr23_42536288	0	42536288	G	A
23	chr23_42541776	0	42541776	T	G
23	chr23_42543445	0	42543445	G	A
23	chr23_42543612	0	42543612	T	C
23	chr23_42543879	0	42543879	A	G
23	chr23_42549834	0	42549834	T	C
23	chr23_42553654	0	42553654	G	A
23	chr23_42563474	0	42563474	C	T
23	chr23_42574673	0	42574673	G	A
23	chr23_42580494	0	42580494	T	C
23	chr23_42582967	0	42582967	T	C
23	chr23_42585852	0	42585852	G	T
23	chr23_42588158	0	42588158	A	G
23	chr23_42592204	0	42592204	C	T
23	chr23_42599486	0	42599486	G	A
23	chr23_42601612	0	42601612	C	G
23	chr23_42603325	0	42603325	A	G
23	chr23_42611819	0	42611819	A	G
23	chr23_42612832	0	42612832	G	A
23	chr23_42618373	0	42618373	G	T
23	chr23_42624755	0	42624755	C	T
23	chr23_42632863	0	42632863	T	C
23	chr23_42633183	0	42633183	C	T
23	chr23_42635921	0	42635921	G	T
23	chr23_42643909	0	42643909	G	A
23	chr23_42651076	0	42651076	T	C
23	chr23_42663010	0	42663010	T	C
23	chr23_42673932	0	42673932	T	C
23	chr23_42685641	0	42685641	T	C
23	chr23_42689468	0	42689468	T	C
23	chr23_42690132	0	42690132	A	G
23	chr23_42695428	0	42695428	G	C
23	chr23_42697291	0	42697291	T	C
23	chr23_42702778	0	42702778	G	A
23	chr23_42703157	0	42703157	T	C
23	chr23_42707682	0	42707682	G	A
23	chr23_42708739	0	42708739	C	T
23	chr23_42715776	0	42715776	A	C
23	chr23_42716634	0	42716634	T	C
23	chr23_42724543	0	42724543	A	C
23	chr23_42726900	0	42726900	T	C
23	chr23_42735757	0	42735757	A	G
23	chr23_42747406	0	42747406	C	T
23	chr23_42751375	0	42751375	T	C
23	chr23_42751973	0	42751973	G	C
23	chr23_42752880	0	42752880	C	A
23	chr23_42753403	0	42753403	C	T
23	chr23_42753738	0	42753738	A	C
23	chr23_42754694	0	42754694	C	T
23	chr23_42755005	0	42755005	C	G
23	chr23_42756420	0	42756420	T	C
23	chr23_42760551	0	42760551	C	A
23	chr23_42765379	0	42765379	C	A
23	chr23_42767119	0	42767119	G	T
23	chr23_42780773	0	42780773	A	G
23	chr23_42781971	0	42781971	T	C
23	chr23_42784587	0	42784587	C	A
23	chr23_42790802	0	42790802	T	A
23	chr23_42792950	0	42792950	C	T
23	chr23_42802664	0	42802664	T	A
23	chr23_42806938	0	42806938	A	G
23	chr23_42820271	0	42820271	G	A
23	chr23_42824492	0	42824492	C	G
23	chr23_42825288	0	42825288	G	A
23	chr23_42841434	0	42841434	A	T
23	chr23_42844694	0	42844694	C	A
23	chr23_42845566	0	42845566	G	T
23	chr23_42853214	0	42853214	T	G
23	chr23_42863770	0	42863770	G	A
23	chr23_42863792	0	42863792	A	G
23	chr23_42866776	0	42866776	C	A
23	chr23_42892754	0	42892754	A	T
23	chr23_42895599	0	42895599	A	G
23	chr23_42895624	0	42895624	T	C
23	chr23_42910250	0	42910250	G	A
23	chr23_42913099	0	42913099	G	C
23	chr23_42916034	0	42916034	A	C
23	chr23_42917354	0	42917354	G	A
23	chr23_42918402	0	42918402	G	A
23	chr23_42919442	0	42919442	G	A
23	chr23_42922257	0	42922257	G	T
23	chr23_42930208	0	42930208	A	G
23	chr23_42930408	0	42930408	G	A
23	chr23_42933645	0	42933645	T	C
23	chr23_42934252	0	42934252	A	G
23	chr23_42939464	0	42939464	A	G
23	chr23_42945502	0	42945502	A	G
23	chr23_42949824	0	42949824	T	C
23	chr23_42965612	0	42965612	A	G
23	chr23_42974215	0	42974215	T	C
23	chr23_42974898	0	42974898	T	A
23	chr23_42975062	0	42975062	A	G
23	chr23_42981821	0	42981821	G	A
23	chr23_42986278	0	42986278	A	G
23	chr23_43000371	0	43000371	G	A
23	chr23_43001824	0	43001824	G	T
23	chr23_43004032	0	43004032	T	C
23	chr23_43010150	0	43010150	C	T
23	chr23_43013080	0	43013080	G	T
23	chr23_43028387	0	43028387	G	C
23	chr23_43029395	0	43029395	A	C
23	chr23_43031162	0	43031162	A	G
23	chr23_43040789	0	43040789	T	A
23	chr23_43047426	0	43047426	A	T
23	chr23_43048427	0	43048427	G	C
23	chr23_43050540	0	43050540	C	T
23	chr23_43056063	0	43056063	G	A
23	chr23_43060432	0	43060432	C	T
23	chr23_43060657	0	43060657	G	A
23	chr23_43061702	0	43061702	T	C
23	chr23_43064317	0	43064317	C	G
23	chr23_43077379	0	43077379	G	A
23	chr23_43086773	0	43086773	C	T
23	chr23_43087266	0	43087266	A	T
23	chr23_43091836	0	43091836	G	C
23	chr23_43100500	0	43100500	C	T
23	chr23_43103864	0	43103864	G	T
23	chr23_43104202	0	43104202	T	G
23	chr23_43105110	0	43105110	C	T
23	chr23_43105263	0	43105263	T	C
23	chr23_43116165	0	43116165	C	G
23	chr23_43117676	0	43117676	C	T
23	chr23_43120040	0	43120040	C	A
23	chr23_43120740	0	43120740	G	T
23	chr23_43133388	0	43133388	A	G
23	chr23_43133663	0	43133663	T	G
23	chr23_43137194	0	43137194	A	G
23	chr23_43137388	0	43137388	G	A
23	chr23_43137839	0	43137839	G	C
23	chr23_43145788	0	43145788	T	G
23	chr23_43149882	0	43149882	G	A
23	chr23_43150844	0	43150844	T	C
23	chr23_43161307	0	43161307	G	A
23	chr23_43180165	0	43180165	C	T
23	chr23_43180238	0	43180238	A	C
23	chr23_43184118	0	43184118	A	G
23	chr23_43203794	0	43203794	C	T
23	chr23_43209187	0	43209187	G	A
23	chr23_43221489	0	43221489	A	G
23	chr23_43236349	0	43236349	G	A
23	chr23_43257922	0	43257922	T	C
23	chr23_43267099	0	43267099	A	T
23	chr23_43279304	0	43279304	T	C
23	chr23_43287738	0	43287738	C	T
23	chr23_43292737	0	43292737	T	C
23	chr23_43306772	0	43306772	T	C
23	chr23_43315361	0	43315361	A	G
23	chr23_43320948	0	43320948	G	T
23	chr23_43341490	0	43341490	A	C
23	chr23_43349956	0	43349956	C	T
23	chr23_43352406	0	43352406	C	A
23	chr23_43362421	0	43362421	G	A
23	chr23_43363028	0	43363028	C	T
23	chr23_43364673	0	43364673	T	C
23	chr23_43382970	0	43382970	T	C
23	chr23_43383682	0	43383682	T	C
23	chr23_43383708	0	43383708	T	G
23	chr23_43386901	0	43386901	G	C
23	chr23_43388415	0	43388415	T	A
23	chr23_43393889	0	43393889	T	C
23	chr23_43401772	0	43401772	T	C
23	chr23_43411535	0	43411535	A	T
23	chr23_43416499	0	43416499	C	G
23	chr23_43420825	0	43420825	A	G
23	chr23_43439614	0	43439614	A	G
23	chr23_43450802	0	43450802	A	G
23	chr23_43453071	0	43453071	C	T
23	chr23_43453093	0	43453093	C	A
23	chr23_43463840	0	43463840	G	A
23	chr23_43464027	0	43464027	C	A
23	chr23_43464718	0	43464718	G	A
23	chr23_43465336	0	43465336	T	C
23	chr23_43475253	0	43475253	G	A
23	chr23_43475410	0	43475410	G	A
23	chr23_43481503	0	43481503	C	T
23	chr23_43485068	0	43485068	T	C
23	chr23_43489698	0	43489698	C	T
23	chr23_43499703	0	43499703	G	A
23	chr23_43506943	0	43506943	A	G
23	chr23_43516333	0	43516333	G	C
23	chr23_43516710	0	43516710	G	A
23	chr23_43518721	0	43518721	C	T
23	chr23_43532486	0	43532486	C	T
23	chr23_43547409	0	43547409	C	G
23	chr23_43555679	0	43555679	G	A
23	chr23_43558180	0	43558180	T	C
23	chr23_43561643	0	43561643	T	C
23	chr23_43563428	0	43563428	C	T
23	chr23_43566429	0	43566429	C	T
23	chr23_43567246	0	43567246	T	C
23	chr23_43583598	0	43583598	G	T
23	chr23_43602346	0	43602346	C	A
23	chr23_43608378	0	43608378	G	A
23	chr23_43608826	0	43608826	A	G
23	chr23_43609058	0	43609058	A	G
23	chr23_43613244	0	43613244	T	G
23	chr23_43627048	0	43627048	C	T
23	chr23_43630496	0	43630496	A	T
23	chr23_43634157	0	43634157	A	G
23	chr23_43638662	0	43638662	A	G
23	chr23_43659171	0	43659171	A	G
23	chr23_43664211	0	43664211	G	T
23	chr23_43666592	0	43666592	A	G
23	chr23_43667395	0	43667395	G	A
23	chr23_43667899	0	43667899	G	C
23	chr23_43675838	0	43675838	C	G
23	chr23_43676090	0	43676090	A	C
23	chr23_43676897	0	43676897	G	A
23	chr23_43677079	0	43677079	T	A
23	chr23_43686009	0	43686009	A	G
23	chr23_43692513	0	43692513	G	A
23	chr23_43699238	0	43699238	A	G
23	chr23_43714417	0	43714417	T	C
23	chr23_43719076	0	43719076	C	T
23	chr23_43738328	0	43738328	C	T
23	chr23_43740024	0	43740024	C	T
23	chr23_43746488	0	43746488	G	A
23	chr23_43748750	0	43748750	G	A
23	chr23_43750171	0	43750171	A	G
23	chr23_43751107	0	43751107	C	A
23	chr23_43762970	0	43762970	A	C
23	chr23_43776082	0	43776082	T	A
23	chr23_43780290	0	43780290	A	G
23	chr23_43787194	0	43787194	T	C
23	chr23_43793530	0	43793530	A	G
23	chr23_43797251	0	43797251	G	A
23	chr23_43797666	0	43797666	T	C
23	chr23_43811061	0	43811061	A	G
23	chr23_43811615	0	43811615	A	T
23	chr23_43813833	0	43813833	C	T
23	chr23_43815995	0	43815995	T	A
23	chr23_43818008	0	43818008	G	A
23	chr23_43819442	0	43819442	A	G
23	chr23_43822969	0	43822969	C	T
23	chr23_43830130	0	43830130	G	T
23	chr23_43844721	0	43844721	T	G
23	chr23_43844850	0	43844850	C	A
23	chr23_43847845	0	43847845	T	A
23	chr23_43848073	0	43848073	C	A
23	chr23_43848181	0	43848181	C	T
23	chr23_43861221	0	43861221	C	A
23	chr23_43861262	0	43861262	T	G
23	chr23_43862589	0	43862589	T	C
23	chr23_43870395	0	43870395	T	C
23	chr23_43874115	0	43874115	G	A
23	chr23_43882179	0	43882179	C	T
23	chr23_43885110	0	43885110	G	A
23	chr23_43889051	0	43889051	C	T
23	chr23_43894681	0	43894681	T	A
23	chr23_43899043	0	43899043	T	C
23	chr23_43901771	0	43901771	T	C
23	chr23_43905982	0	43905982	A	T
23	chr23_43906311	0	43906311	G	T
23	chr23_43909086	0	43909086	A	G
23	chr23_43913095	0	43913095	G	A
23	chr23_43934050	0	43934050	C	T
23	chr23_43945329	0	43945329	T	G
23	chr23_43946382	0	43946382	G	A
23	chr23_43959840	0	43959840	C	G
23	chr23_43971342	0	43971342	T	G
23	chr23_43980080	0	43980080	A	G
23	chr23_43987089	0	43987089	A	G
23	chr23_43988341	0	43988341	A	G
23	chr23_43994920	0	43994920	C	T
23	chr23_43995105	0	43995105	T	C
23	chr23_43997355	0	43997355	A	T
23	chr23_43998329	0	43998329	A	G
23	chr23_44004572	0	44004572	G	C
23	chr23_44022545	0	44022545	C	T
23	chr23_44060845	0	44060845	A	G
23	chr23_44070949	0	44070949	G	A
23	chr23_44071364	0	44071364	G	A
23	chr23_44071466	0	44071466	T	C
23	chr23_44075236	0	44075236	C	G
23	chr23_44076812	0	44076812	G	A
23	chr23_44077192	0	44077192	C	T
23	chr23_44078627	0	44078627	A	C
23	chr23_44079872	0	44079872	A	G
23	chr23_44082205	0	44082205	A	G
23	chr23_44084129	0	44084129	A	G
23	chr23_44090712	0	44090712	A	G
23	chr23_44090758	0	44090758	A	G
23	chr23_44092796	0	44092796	A	G
23	chr23_44093997	0	44093997	A	T
23	chr23_44096021	0	44096021	G	C
23	chr23_44104466	0	44104466	A	C
23	chr23_44110398	0	44110398	T	C
23	chr23_44111820	0	44111820	G	T
23	chr23_44120067	0	44120067	C	T
23	chr23_44125910	0	44125910	A	G
23	chr23_44127036	0	44127036	G	A
23	chr23_44142968	0	44142968	T	C
23	chr23_44145383	0	44145383	T	C
23	chr23_44147514	0	44147514	T	G
23	chr23_44149126	0	44149126	C	G
23	chr23_44150210	0	44150210	T	C
23	chr23_44161683	0	44161683	C	T
23	chr23_44162744	0	44162744	G	C
23	chr23_44186817	0	44186817	T	C
23	chr23_44191410	0	44191410	C	A
23	chr23_44192450	0	44192450	A	G
23	chr23_44193511	0	44193511	A	T
23	chr23_44196073	0	44196073	T	C
23	chr23_44197843	0	44197843	C	A
23	chr23_44200806	0	44200806	T	C
23	chr23_44201037	0	44201037	C	G
23	chr23_44207618	0	44207618	C	T
23	chr23_44219251	0	44219251	T	C
23	chr23_44232007	0	44232007	C	A
23	chr23_44236779	0	44236779	C	A
23	chr23_44241746	0	44241746	C	T
23	chr23_44242414	0	44242414	A	G
23	chr23_44243103	0	44243103	G	A
23	chr23_44245907	0	44245907	A	G
23	chr23_44250047	0	44250047	A	G
23	chr23_44265285	0	44265285	C	A
23	chr23_44267237	0	44267237	C	T
23	chr23_44275148	0	44275148	C	T
23	chr23_44278289	0	44278289	G	A
23	chr23_44282042	0	44282042	G	T
23	chr23_44282397	0	44282397	A	G
23	chr23_44283476	0	44283476	A	G
23	chr23_44285456	0	44285456	C	T
23	chr23_44289179	0	44289179	C	T
23	chr23_44296447	0	44296447	C	A
23	chr23_44304312	0	44304312	T	G
23	chr23_44306140	0	44306140	T	C
23	chr23_44310601	0	44310601	T	C
23	chr23_44312420	0	44312420	C	A
23	chr23_44318629	0	44318629	T	C
23	chr23_44322573	0	44322573	C	T
23	chr23_44339739	0	44339739	T	C
23	chr23_44344248	0	44344248	G	A
23	chr23_44346245	0	44346245	G	A
23	chr23_44352208	0	44352208	A	C
23	chr23_44355805	0	44355805	G	A
23	chr23_44356070	0	44356070	G	A
23	chr23_44357294	0	44357294	G	A
23	chr23_44359757	0	44359757	G	T
23	chr23_44361321	0	44361321	T	C
23	chr23_44369353	0	44369353	G	T
23	chr23_44372145	0	44372145	C	T
23	chr23_44376117	0	44376117	T	C
23	chr23_44380728	0	44380728	A	G
23	chr23_44383029	0	44383029	A	C
23	chr23_44396623	0	44396623	A	G
23	chr23_44403103	0	44403103	C	T
23	chr23_44408527	0	44408527	C	T
23	chr23_44410386	0	44410386	T	A
23	chr23_44416601	0	44416601	C	A
23	chr23_44419188	0	44419188	A	G
23	chr23_44430325	0	44430325	A	G
23	chr23_44432176	0	44432176	A	G
23	chr23_44436923	0	44436923	T	G
23	chr23_44444801	0	44444801	A	C
23	chr23_44446150	0	44446150	T	C
23	chr23_44448050	0	44448050	G	A
23	chr23_44456260	0	44456260	T	G
23	chr23_44461486	0	44461486	G	C
23	chr23_44463568	0	44463568	A	G
23	chr23_44463688	0	44463688	A	G
23	chr23_44467399	0	44467399	G	A
23	chr23_44473612	0	44473612	T	C
23	chr23_44476212	0	44476212	A	C
23	chr23_44478380	0	44478380	T	C
23	chr23_44480410	0	44480410	C	A
23	chr23_44490277	0	44490277	A	C
23	chr23_44494893	0	44494893	A	G
23	chr23_44495713	0	44495713	A	T
23	chr23_44496971	0	44496971	C	A
23	chr23_44500594	0	44500594	T	C
23	chr23_44507966	0	44507966	T	C
23	chr23_44508146	0	44508146	A	G
23	chr23_44513479	0	44513479	T	C
23	chr23_44517930	0	44517930	C	T
23	chr23_44524549	0	44524549	G	A
23	chr23_44526119	0	44526119	C	T
23	chr23_44531555	0	44531555	G	A
23	chr23_44542846	0	44542846	A	G
23	chr23_44544479	0	44544479	T	G
23	chr23_44545762	0	44545762	C	T
23	chr23_44549652	0	44549652	G	A
23	chr23_44554434	0	44554434	A	G
23	chr23_44558319	0	44558319	T	G
23	chr23_44567508	0	44567508	T	C
23	chr23_44570455	0	44570455	A	G
23	chr23_44571479	0	44571479	A	G
23	chr23_44575341	0	44575341	G	A
23	chr23_44576375	0	44576375	G	A
23	chr23_44577549	0	44577549	C	T
23	chr23_44581195	0	44581195	T	C
23	chr23_44583965	0	44583965	G	C
23	chr23_44589040	0	44589040	G	C
23	chr23_44596452	0	44596452	T	C
23	chr23_44605615	0	44605615	T	A
23	chr23_44608054	0	44608054	G	C
23	chr23_44611944	0	44611944	A	G
23	chr23_44619035	0	44619035	T	C
23	chr23_44622327	0	44622327	C	T
23	chr23_44625518	0	44625518	G	C
23	chr23_44630608	0	44630608	C	G
23	chr23_44632139	0	44632139	A	G
23	chr23_44641764	0	44641764	T	C
23	chr23_44654993	0	44654993	T	C
23	chr23_44658395	0	44658395	T	C
23	chr23_44662180	0	44662180	C	G
23	chr23_44663616	0	44663616	A	G
23	chr23_44664943	0	44664943	C	A
23	chr23_44673439	0	44673439	G	A
23	chr23_44677493	0	44677493	T	G
23	chr23_44679058	0	44679058	G	A
23	chr23_44679845	0	44679845	A	G
23	chr23_44681210	0	44681210	C	T
23	chr23_44691041	0	44691041	C	T
23	chr23_44692846	0	44692846	C	T
23	chr23_44694522	0	44694522	G	C
23	chr23_44696662	0	44696662	T	G
23	chr23_44727497	0	44727497	A	G
23	chr23_44732326	0	44732326	A	G
23	chr23_44740363	0	44740363	A	G
23	chr23_44742157	0	44742157	T	C
23	chr23_44766463	0	44766463	G	A
23	chr23_44776954	0	44776954	T	C
23	chr23_44781068	0	44781068	C	T
23	chr23_44794255	0	44794255	C	T
23	chr23_44795911	0	44795911	G	T
23	chr23_44801194	0	44801194	T	C
23	chr23_44806267	0	44806267	T	C
23	chr23_44810346	0	44810346	C	T
23	chr23_44810570	0	44810570	C	G
23	chr23_44822270	0	44822270	A	G
23	chr23_44825195	0	44825195	C	G
23	chr23_44832262	0	44832262	C	G
23	chr23_44839501	0	44839501	A	C
23	chr23_44840152	0	44840152	A	C
23	chr23_44841367	0	44841367	C	T
23	chr23_44841684	0	44841684	A	G
23	chr23_44842633	0	44842633	T	C
23	chr23_44850642	0	44850642	G	C
23	chr23_44851404	0	44851404	A	G
23	chr23_44864638	0	44864638	T	C
23	chr23_44870271	0	44870271	G	C
23	chr23_44874295	0	44874295	T	C
23	chr23_44874513	0	44874513	T	C
23	chr23_44874931	0	44874931	A	G
23	chr23_44879939	0	44879939	C	A
23	chr23_44880201	0	44880201	A	G
23	chr23_44889606	0	44889606	T	C
23	chr23_44893058	0	44893058	A	C
23	chr23_44906041	0	44906041	G	A
23	chr23_44906081	0	44906081	G	A
23	chr23_44910802	0	44910802	G	C
23	chr23_44913017	0	44913017	T	G
23	chr23_44914043	0	44914043	T	G
23	chr23_44927332	0	44927332	T	C
23	chr23_44930365	0	44930365	C	T
23	chr23_44956491	0	44956491	T	C
23	chr23_44956907	0	44956907	C	A
23	chr23_44958935	0	44958935	T	G
23	chr23_44990357	0	44990357	T	G
23	chr23_44992616	0	44992616	G	A
23	chr23_44997879	0	44997879	C	T
23	chr23_45001893	0	45001893	C	A
23	chr23_45002683	0	45002683	G	A
23	chr23_45009947	0	45009947	A	G
23	chr23_45010363	0	45010363	C	T
23	chr23_45011965	0	45011965	G	A
23	chr23_45013404	0	45013404	G	A
23	chr23_45033477	0	45033477	C	T
23	chr23_45034345	0	45034345	T	A
23	chr23_45043744	0	45043744	C	T
23	chr23_45046021	0	45046021	A	G
23	chr23_45046714	0	45046714	T	C
23	chr23_45054485	0	45054485	C	T
23	chr23_45065375	0	45065375	C	A
23	chr23_45069217	0	45069217	T	C
23	chr23_45076018	0	45076018	G	A
23	chr23_45078355	0	45078355	C	T
23	chr23_45078661	0	45078661	G	A
23	chr23_45083522	0	45083522	A	G
23	chr23_45088037	0	45088037	A	G
23	chr23_45088321	0	45088321	A	G
23	chr23_45089844	0	45089844	T	C
23	chr23_45093212	0	45093212	A	G
23	chr23_45103197	0	45103197	T	G
23	chr23_45103287	0	45103287	A	G
23	chr23_45104944	0	45104944	C	T
23	chr23_45105739	0	45105739	A	G
23	chr23_45106904	0	45106904	T	C
23	chr23_45119581	0	45119581	A	G
23	chr23_45128844	0	45128844	T	C
23	chr23_45135412	0	45135412	G	C
23	chr23_45138129	0	45138129	C	G
23	chr23_45149100	0	45149100	G	A
23	chr23_45150032	0	45150032	T	C
23	chr23_45152183	0	45152183	C	T
23	chr23_45157194	0	45157194	C	T
23	chr23_45158307	0	45158307	T	C
23	chr23_45162781	0	45162781	G	A
23	chr23_45173011	0	45173011	A	G
23	chr23_45175757	0	45175757	A	G
23	chr23_45177162	0	45177162	G	C
23	chr23_45177855	0	45177855	A	G
23	chr23_45179763	0	45179763	C	T
23	chr23_45188022	0	45188022	A	G
23	chr23_45189273	0	45189273	G	C
23	chr23_45190587	0	45190587	A	G
23	chr23_45191917	0	45191917	A	T
23	chr23_45192623	0	45192623	A	G
23	chr23_45193089	0	45193089	A	G
23	chr23_45194592	0	45194592	C	A
23	chr23_45196877	0	45196877	C	G
23	chr23_45199004	0	45199004	T	C
23	chr23_45207197	0	45207197	T	C
23	chr23_45208512	0	45208512	T	C
23	chr23_45214690	0	45214690	G	A
23	chr23_45214834	0	45214834	G	T
23	chr23_45222557	0	45222557	C	T
23	chr23_45224380	0	45224380	G	A
23	chr23_45227435	0	45227435	C	A
23	chr23_45230013	0	45230013	C	G
23	chr23_45234666	0	45234666	T	C
23	chr23_45237367	0	45237367	A	G
23	chr23_45239137	0	45239137	G	A
23	chr23_45245609	0	45245609	A	T
23	chr23_45248905	0	45248905	G	A
23	chr23_45249490	0	45249490	C	T
23	chr23_45255766	0	45255766	C	T
23	chr23_45263196	0	45263196	T	C
23	chr23_45280718	0	45280718	T	C
23	chr23_45288419	0	45288419	C	T
23	chr23_45293072	0	45293072	T	C
23	chr23_45299025	0	45299025	A	T
23	chr23_45302831	0	45302831	T	C
23	chr23_45303268	0	45303268	G	A
23	chr23_45306497	0	45306497	T	C
23	chr23_45307152	0	45307152	T	C
23	chr23_45311851	0	45311851	G	A
23	chr23_45315268	0	45315268	C	A
23	chr23_45315631	0	45315631	G	A
23	chr23_45321210	0	45321210	C	T
23	chr23_45324545	0	45324545	G	A
23	chr23_45324683	0	45324683	T	C
23	chr23_45334765	0	45334765	C	T
23	chr23_45340818	0	45340818	A	G
23	chr23_45354627	0	45354627	C	T
23	chr23_45357968	0	45357968	G	A
23	chr23_45367448	0	45367448	G	A
23	chr23_45369483	0	45369483	C	T
23	chr23_45371935	0	45371935	T	G
23	chr23_45379172	0	45379172	G	C
23	chr23_45379476	0	45379476	T	C
23	chr23_45381280	0	45381280	A	G
23	chr23_45382566	0	45382566	A	G
23	chr23_45386581	0	45386581	T	A
23	chr23_45391857	0	45391857	G	A
23	chr23_45399838	0	45399838	C	T
23	chr23_45418554	0	45418554	G	A
23	chr23_45420862	0	45420862	T	A
23	chr23_45439190	0	45439190	A	G
23	chr23_45440114	0	45440114	G	T
23	chr23_45440202	0	45440202	A	G
23	chr23_45441320	0	45441320	T	A
23	chr23_45448558	0	45448558	G	C
23	chr23_45449192	0	45449192	T	C
23	chr23_45451505	0	45451505	A	C
23	chr23_45468601	0	45468601	A	G
23	chr23_45470255	0	45470255	G	A
23	chr23_45472444	0	45472444	G	A
23	chr23_45489489	0	45489489	G	T
23	chr23_45492561	0	45492561	A	G
23	chr23_45493686	0	45493686	A	C
23	chr23_45499756	0	45499756	G	T
23	chr23_45505735	0	45505735	G	A
23	chr23_45507014	0	45507014	T	G
23	chr23_45513170	0	45513170	G	A
23	chr23_45522461	0	45522461	G	A
23	chr23_45524014	0	45524014	G	C
23	chr23_45525412	0	45525412	A	G
23	chr23_45527249	0	45527249	A	G
23	chr23_45529944	0	45529944	G	A
23	chr23_45533109	0	45533109	G	A
23	chr23_45538992	0	45538992	A	G
23	chr23_45548133	0	45548133	T	C
23	chr23_45559890	0	45559890	G	A
23	chr23_45570324	0	45570324	T	C
23	chr23_45571467	0	45571467	G	T
23	chr23_45571785	0	45571785	A	G
23	chr23_45576357	0	45576357	T	C
23	chr23_45577770	0	45577770	T	C
23	chr23_45578364	0	45578364	G	A
23	chr23_45582084	0	45582084	T	C
23	chr23_45592030	0	45592030	C	T
23	chr23_45611525	0	45611525	C	T
23	chr23_45620820	0	45620820	A	G
23	chr23_45622914	0	45622914	T	C
23	chr23_45634035	0	45634035	C	T
23	chr23_45653143	0	45653143	G	A
23	chr23_45657654	0	45657654	A	G
23	chr23_45659769	0	45659769	T	G
23	chr23_45659956	0	45659956	T	C
23	chr23_45660288	0	45660288	A	T
23	chr23_45661264	0	45661264	C	T
23	chr23_45662934	0	45662934	G	A
23	chr23_45671164	0	45671164	T	C
23	chr23_45673055	0	45673055	A	G
23	chr23_45676711	0	45676711	G	C
23	chr23_45688121	0	45688121	T	C
23	chr23_45699562	0	45699562	T	C
23	chr23_45700789	0	45700789	A	T
23	chr23_45702286	0	45702286	C	G
23	chr23_45703911	0	45703911	T	G
23	chr23_45704641	0	45704641	A	C
23	chr23_45707037	0	45707037	C	G
23	chr23_45711540	0	45711540	T	C
23	chr23_45712695	0	45712695	T	C
23	chr23_45717570	0	45717570	A	C
23	chr23_45717825	0	45717825	C	T
23	chr23_45718842	0	45718842	C	G
23	chr23_45720521	0	45720521	C	A
23	chr23_45722563	0	45722563	A	G
23	chr23_45722665	0	45722665	T	C
23	chr23_45723566	0	45723566	A	G
23	chr23_45725773	0	45725773	G	A
23	chr23_45726624	0	45726624	T	A
23	chr23_45733996	0	45733996	C	A
23	chr23_45735675	0	45735675	T	C
23	chr23_45738721	0	45738721	C	A
23	chr23_45758890	0	45758890	C	T
23	chr23_45766849	0	45766849	A	G
23	chr23_45778186	0	45778186	A	T
23	chr23_45779719	0	45779719	G	A
23	chr23_45792784	0	45792784	G	C
23	chr23_45801888	0	45801888	T	C
23	chr23_45802819	0	45802819	T	C
23	chr23_45808289	0	45808289	G	A
23	chr23_45810393	0	45810393	A	C
23	chr23_45813681	0	45813681	G	A
23	chr23_45823792	0	45823792	G	C
23	chr23_45825701	0	45825701	T	C
23	chr23_45826262	0	45826262	G	T
23	chr23_45828907	0	45828907	C	G
23	chr23_45831578	0	45831578	G	A
23	chr23_45833236	0	45833236	G	A
23	chr23_45839885	0	45839885	G	A
23	chr23_45843593	0	45843593	G	T
23	chr23_45848543	0	45848543	C	A
23	chr23_45848829	0	45848829	T	C
23	chr23_45851131	0	45851131	C	A
23	chr23_45852218	0	45852218	A	G
23	chr23_45853346	0	45853346	A	G
23	chr23_45854776	0	45854776	T	C
23	chr23_45868919	0	45868919	T	C
23	chr23_45870164	0	45870164	T	C
23	chr23_45870818	0	45870818	C	T
23	chr23_45882811	0	45882811	C	T
23	chr23_45883227	0	45883227	A	G
23	chr23_45900904	0	45900904	T	C
23	chr23_45903284	0	45903284	A	G
23	chr23_45907764	0	45907764	G	C
23	chr23_45909744	0	45909744	T	C
23	chr23_45916221	0	45916221	C	T
23	chr23_45916964	0	45916964	C	A
23	chr23_45922544	0	45922544	C	T
23	chr23_45924215	0	45924215	A	G
23	chr23_45941976	0	45941976	C	T
23	chr23_45954865	0	45954865	A	C
23	chr23_45962794	0	45962794	T	C
23	chr23_45965823	0	45965823	G	T
23	chr23_45969913	0	45969913	C	T
23	chr23_45972327	0	45972327	C	T
23	chr23_45979817	0	45979817	C	T
23	chr23_45979886	0	45979886	T	C
23	chr23_45993557	0	45993557	G	T
23	chr23_45994791	0	45994791	T	A
23	chr23_45996416	0	45996416	T	G
23	chr23_45996529	0	45996529	A	G
23	chr23_46003838	0	46003838	A	G
23	chr23_46009651	0	46009651	C	T
23	chr23_46019459	0	46019459	T	C
23	chr23_46021188	0	46021188	G	A
23	chr23_46028075	0	46028075	A	C
23	chr23_46034660	0	46034660	A	G
23	chr23_46062259	0	46062259	T	C
23	chr23_46062396	0	46062396	G	T
23	chr23_46065766	0	46065766	C	G
23	chr23_46070534	0	46070534	C	T
23	chr23_46073459	0	46073459	C	T
23	chr23_46073877	0	46073877	G	A
23	chr23_46080604	0	46080604	T	G
23	chr23_46086852	0	46086852	G	A
23	chr23_46092881	0	46092881	G	A
23	chr23_46100877	0	46100877	C	T
23	chr23_46114904	0	46114904	A	T
23	chr23_46118674	0	46118674	T	A
23	chr23_46133122	0	46133122	C	T
23	chr23_46133683	0	46133683	T	C
23	chr23_46137099	0	46137099	C	T
23	chr23_46154463	0	46154463	G	A
23	chr23_46156988	0	46156988	G	C
23	chr23_46157138	0	46157138	A	G
23	chr23_46162817	0	46162817	G	C
23	chr23_46164600	0	46164600	C	T
23	chr23_46168475	0	46168475	A	G
23	chr23_46179166	0	46179166	A	G
23	chr23_46185091	0	46185091	A	T
23	chr23_46195807	0	46195807	G	A
23	chr23_46196292	0	46196292	T	C
23	chr23_46198958	0	46198958	A	T
23	chr23_46200040	0	46200040	T	C
23	chr23_46230198	0	46230198	G	A
23	chr23_46233987	0	46233987	A	G
23	chr23_46238388	0	46238388	T	C
23	chr23_46239586	0	46239586	A	G
23	chr23_46243813	0	46243813	G	T
23	chr23_46244763	0	46244763	T	A
23	chr23_46249086	0	46249086	C	G
23	chr23_46272477	0	46272477	C	T
23	chr23_46277979	0	46277979	A	G
23	chr23_46278446	0	46278446	A	G
23	chr23_46291220	0	46291220	A	G
23	chr23_46296773	0	46296773	G	C
23	chr23_46319904	0	46319904	G	A
23	chr23_46320504	0	46320504	C	A
23	chr23_46321106	0	46321106	G	T
23	chr23_46327123	0	46327123	C	T
23	chr23_46328117	0	46328117	T	C
23	chr23_46330795	0	46330795	C	T
23	chr23_46333127	0	46333127	A	G
23	chr23_46336819	0	46336819	C	T
23	chr23_46338942	0	46338942	T	C
23	chr23_46344802	0	46344802	G	C
23	chr23_46345425	0	46345425	C	T
23	chr23_46345447	0	46345447	C	T
23	chr23_46350462	0	46350462	G	C
23	chr23_46355527	0	46355527	C	T
23	chr23_46360846	0	46360846	T	A
23	chr23_46373804	0	46373804	C	G
23	chr23_46374526	0	46374526	G	A
23	chr23_46383591	0	46383591	T	C
23	chr23_46384971	0	46384971	G	A
23	chr23_46407339	0	46407339	T	G
23	chr23_46414747	0	46414747	A	G
23	chr23_46415783	0	46415783	G	A
23	chr23_46421057	0	46421057	T	G
23	chr23_46426162	0	46426162	T	C
23	chr23_46435473	0	46435473	A	G
23	chr23_46440056	0	46440056	T	C
23	chr23_46442005	0	46442005	A	T
23	chr23_46445847	0	46445847	T	C
23	chr23_46446016	0	46446016	A	T
23	chr23_46449076	0	46449076	G	A
23	chr23_46450333	0	46450333	T	C
23	chr23_46454801	0	46454801	G	A
23	chr23_46458315	0	46458315	T	C
23	chr23_46461148	0	46461148	C	A
23	chr23_46462453	0	46462453	G	T
23	chr23_46465495	0	46465495	T	C
23	chr23_46471843	0	46471843	A	G
23	chr23_46484977	0	46484977	T	C
23	chr23_46499227	0	46499227	G	A
23	chr23_46503300	0	46503300	A	T
23	chr23_46503961	0	46503961	T	A
23	chr23_46508214	0	46508214	T	C
23	chr23_46513256	0	46513256	C	A
23	chr23_46520505	0	46520505	A	G
23	chr23_46523346	0	46523346	A	T
23	chr23_46526199	0	46526199	T	C
23	chr23_46532378	0	46532378	A	G
23	chr23_46551127	0	46551127	A	C
23	chr23_46555591	0	46555591	T	C
23	chr23_46559724	0	46559724	C	T
23	chr23_46562910	0	46562910	G	C
23	chr23_46567102	0	46567102	C	G
23	chr23_46567541	0	46567541	T	C
23	chr23_46573715	0	46573715	A	G
23	chr23_46576158	0	46576158	C	A
23	chr23_46576618	0	46576618	T	C
23	chr23_46584316	0	46584316	G	T
23	chr23_46593267	0	46593267	G	C
23	chr23_46607140	0	46607140	A	G
23	chr23_46607440	0	46607440	C	T
23	chr23_46607635	0	46607635	T	G
23	chr23_46610348	0	46610348	A	G
23	chr23_46625066	0	46625066	A	G
23	chr23_46625681	0	46625681	G	C
23	chr23_46630568	0	46630568	C	T
23	chr23_46632529	0	46632529	C	T
23	chr23_46636029	0	46636029	C	T
23	chr23_46639451	0	46639451	T	C
23	chr23_46642991	0	46642991	G	C
23	chr23_46643214	0	46643214	T	C
23	chr23_46644669	0	46644669	A	G
23	chr23_46663285	0	46663285	G	A
23	chr23_46666806	0	46666806	C	T
23	chr23_46677350	0	46677350	G	T
23	chr23_46682353	0	46682353	A	G
23	chr23_46700403	0	46700403	T	C
23	chr23_46702866	0	46702866	G	A
23	chr23_46707900	0	46707900	G	A
23	chr23_46709529	0	46709529	C	T
23	chr23_46711910	0	46711910	C	A
23	chr23_46729693	0	46729693	T	C
23	chr23_46731080	0	46731080	G	A
23	chr23_46732572	0	46732572	C	T
23	chr23_46741796	0	46741796	G	A
23	chr23_46749606	0	46749606	G	C
23	chr23_46751736	0	46751736	A	C
23	chr23_46752822	0	46752822	A	G
23	chr23_46753012	0	46753012	C	A
23	chr23_46764792	0	46764792	G	C
23	chr23_46766712	0	46766712	A	G
23	chr23_46770275	0	46770275	C	T
23	chr23_46788953	0	46788953	A	T
23	chr23_46790835	0	46790835	T	C
23	chr23_46794398	0	46794398	T	G
23	chr23_46796291	0	46796291	T	C
23	chr23_46802065	0	46802065	G	A
23	chr23_46806897	0	46806897	G	T
23	chr23_46811063	0	46811063	C	T
23	chr23_46812425	0	46812425	C	T
23	chr23_46812764	0	46812764	C	G
23	chr23_46817481	0	46817481	T	G
23	chr23_46820272	0	46820272	G	A
23	chr23_46820912	0	46820912	C	T
23	chr23_46821139	0	46821139	G	C
23	chr23_46824252	0	46824252	A	G
23	chr23_46840863	0	46840863	G	T
23	chr23_46844026	0	46844026	C	T
23	chr23_46852392	0	46852392	A	G
23	chr23_46854664	0	46854664	T	C
23	chr23_46859451	0	46859451	G	A
23	chr23_46870553	0	46870553	T	C
23	chr23_46877970	0	46877970	T	C
23	chr23_46880558	0	46880558	A	T
23	chr23_46883098	0	46883098	C	A
23	chr23_46884363	0	46884363	A	G
23	chr23_46886800	0	46886800	G	A
23	chr23_46888264	0	46888264	G	C
23	chr23_46894753	0	46894753	A	G
23	chr23_46898342	0	46898342	G	T
23	chr23_46902462	0	46902462	C	A
23	chr23_46903679	0	46903679	A	T
23	chr23_46903825	0	46903825	G	A
23	chr23_46904689	0	46904689	C	G
23	chr23_46906425	0	46906425	T	G
23	chr23_46913900	0	46913900	G	C
23	chr23_46916444	0	46916444	C	G
23	chr23_46929017	0	46929017	A	C
23	chr23_46943796	0	46943796	T	C
23	chr23_46948910	0	46948910	T	C
23	chr23_46970507	0	46970507	T	C
23	chr23_46971764	0	46971764	T	C
23	chr23_46973587	0	46973587	G	A
23	chr23_46999286	0	46999286	T	A
23	chr23_47016068	0	47016068	C	T
23	chr23_47016424	0	47016424	T	C
23	chr23_47017570	0	47017570	G	C
23	chr23_47019599	0	47019599	A	G
23	chr23_47024271	0	47024271	T	C
23	chr23_47031524	0	47031524	T	C
23	chr23_47032286	0	47032286	C	A
23	chr23_47032537	0	47032537	A	G
23	chr23_47041491	0	47041491	C	T
23	chr23_47041894	0	47041894	A	G
23	chr23_47051154	0	47051154	G	A
23	chr23_47056143	0	47056143	A	C
23	chr23_47065897	0	47065897	C	T
23	chr23_47068677	0	47068677	C	A
23	chr23_47077666	0	47077666	C	T
23	chr23_47081406	0	47081406	G	A
23	chr23_47085231	0	47085231	A	G
23	chr23_47088040	0	47088040	T	C
23	chr23_47122852	0	47122852	A	G
23	chr23_47130985	0	47130985	T	C
23	chr23_47131483	0	47131483	C	T
23	chr23_47132909	0	47132909	C	T
23	chr23_47133996	0	47133996	G	A
23	chr23_47134370	0	47134370	T	A
23	chr23_47142734	0	47142734	G	T
23	chr23_47149277	0	47149277	C	A
23	chr23_47149918	0	47149918	T	C
23	chr23_47151172	0	47151172	A	G
23	chr23_47162486	0	47162486	G	A
23	chr23_47183367	0	47183367	C	T
23	chr23_47185687	0	47185687	A	C
23	chr23_47185716	0	47185716	G	A
23	chr23_47190973	0	47190973	A	G
23	chr23_47206803	0	47206803	T	A
23	chr23_47211019	0	47211019	C	T
23	chr23_47217270	0	47217270	A	G
23	chr23_47219195	0	47219195	G	A
23	chr23_47234358	0	47234358	G	A
23	chr23_47237615	0	47237615	T	G
23	chr23_47253741	0	47253741	C	A
23	chr23_47259054	0	47259054	G	A
23	chr23_47263651	0	47263651	C	T
23	chr23_47266129	0	47266129	T	C
23	chr23_47280072	0	47280072	C	T
23	chr23_47286466	0	47286466	T	G
23	chr23_47287072	0	47287072	A	G
23	chr23_47296915	0	47296915	G	A
23	chr23_47300172	0	47300172	A	G
23	chr23_47303672	0	47303672	A	C
23	chr23_47306986	0	47306986	A	G
23	chr23_47334239	0	47334239	T	C
23	chr23_47339171	0	47339171	A	C
23	chr23_47356664	0	47356664	G	A
23	chr23_47357894	0	47357894	A	C
23	chr23_47363830	0	47363830	G	A
23	chr23_47376518	0	47376518	A	G
23	chr23_47381890	0	47381890	G	T
23	chr23_47382386	0	47382386	A	G
23	chr23_47398590	0	47398590	A	T
23	chr23_47404513	0	47404513	A	G
23	chr23_47405739	0	47405739	T	C
23	chr23_47445328	0	47445328	A	G
23	chr23_47449418	0	47449418	G	A
23	chr23_47450915	0	47450915	T	G
23	chr23_47456151	0	47456151	G	A
23	chr23_47457427	0	47457427	C	T
23	chr23_47462570	0	47462570	A	G
23	chr23_47462681	0	47462681	C	G
23	chr23_47463691	0	47463691	C	T
23	chr23_47476024	0	47476024	T	C
23	chr23_47486237	0	47486237	T	C
23	chr23_47491621	0	47491621	C	T
23	chr23_47493511	0	47493511	C	T
23	chr23_47503689	0	47503689	A	G
23	chr23_47511255	0	47511255	T	C
23	chr23_47512129	0	47512129	T	C
23	chr23_47515072	0	47515072	C	T
23	chr23_47516030	0	47516030	G	A
23	chr23_47519286	0	47519286	G	A
23	chr23_47521762	0	47521762	C	T
23	chr23_47524739	0	47524739	A	G
23	chr23_47531334	0	47531334	A	G
23	chr23_47532808	0	47532808	A	G
23	chr23_47543103	0	47543103	A	G
23	chr23_47559800	0	47559800	A	C
23	chr23_47569177	0	47569177	C	T
23	chr23_47576484	0	47576484	T	G
23	chr23_47577598	0	47577598	A	G
23	chr23_47579221	0	47579221	C	G
23	chr23_47585987	0	47585987	C	A
23	chr23_47594305	0	47594305	T	C
23	chr23_47600313	0	47600313	G	C
23	chr23_47603682	0	47603682	C	T
23	chr23_47603910	0	47603910	A	G
23	chr23_47612210	0	47612210	C	A
23	chr23_47615356	0	47615356	C	T
23	chr23_47630436	0	47630436	A	G
23	chr23_47633084	0	47633084	G	C
23	chr23_47649483	0	47649483	G	C
23	chr23_47651862	0	47651862	G	A
23	chr23_47672616	0	47672616	A	T
23	chr23_47675409	0	47675409	T	G
23	chr23_47683689	0	47683689	T	C
23	chr23_47693281	0	47693281	C	T
23	chr23_47694446	0	47694446	C	T
23	chr23_47709939	0	47709939	C	G
23	chr23_47716712	0	47716712	G	A
23	chr23_47717054	0	47717054	C	A
23	chr23_47730055	0	47730055	A	G
23	chr23_47739507	0	47739507	A	G
23	chr23_47740097	0	47740097	G	T
23	chr23_47742548	0	47742548	G	A
23	chr23_47742676	0	47742676	A	G
23	chr23_47751319	0	47751319	T	C
23	chr23_47752751	0	47752751	T	A
23	chr23_47753615	0	47753615	A	G
23	chr23_47755714	0	47755714	T	A
23	chr23_47762043	0	47762043	G	A
23	chr23_47780399	0	47780399	G	A
23	chr23_47781660	0	47781660	C	A
23	chr23_47785133	0	47785133	T	C
23	chr23_47785615	0	47785615	A	C
23	chr23_47789439	0	47789439	T	A
23	chr23_47795284	0	47795284	G	T
23	chr23_47801063	0	47801063	G	T
23	chr23_47803375	0	47803375	G	A
23	chr23_47837493	0	47837493	G	A
23	chr23_47837681	0	47837681	C	A
23	chr23_47845883	0	47845883	A	T
23	chr23_47848313	0	47848313	G	C
23	chr23_47857443	0	47857443	G	C
23	chr23_47864096	0	47864096	G	A
23	chr23_47870251	0	47870251	G	C
23	chr23_47887864	0	47887864	T	A
23	chr23_47903024	0	47903024	C	T
23	chr23_47911386	0	47911386	C	T
23	chr23_47914693	0	47914693	C	G
23	chr23_47929690	0	47929690	C	T
23	chr23_47934804	0	47934804	G	A
23	chr23_47937056	0	47937056	G	T
23	chr23_47953019	0	47953019	C	T
23	chr23_47961532	0	47961532	A	T
23	chr23_47965020	0	47965020	A	G
23	chr23_47970472	0	47970472	G	T
23	chr23_47977751	0	47977751	C	T
23	chr23_47986161	0	47986161	T	C
23	chr23_47999052	0	47999052	T	C
23	chr23_48002263	0	48002263	A	C
23	chr23_48006154	0	48006154	T	C
23	chr23_48007014	0	48007014	C	T
23	chr23_48010867	0	48010867	T	G
23	chr23_48014812	0	48014812	G	A
23	chr23_48017345	0	48017345	C	A
23	chr23_48025460	0	48025460	C	T
23	chr23_48026134	0	48026134	T	C
23	chr23_48040469	0	48040469	T	C
23	chr23_48043578	0	48043578	A	T
23	chr23_48046414	0	48046414	A	G
23	chr23_48048354	0	48048354	G	A
23	chr23_48050879	0	48050879	A	G
23	chr23_48052856	0	48052856	C	A
23	chr23_48065872	0	48065872	G	A
23	chr23_48070191	0	48070191	T	C
23	chr23_48072672	0	48072672	T	C
23	chr23_48074541	0	48074541	T	C
23	chr23_48079709	0	48079709	T	G
23	chr23_48101558	0	48101558	A	G
23	chr23_48116100	0	48116100	A	G
23	chr23_48127230	0	48127230	C	T
23	chr23_48136188	0	48136188	A	G
23	chr23_48140922	0	48140922	A	G
23	chr23_48143728	0	48143728	A	G
23	chr23_48153048	0	48153048	G	C
23	chr23_48156249	0	48156249	G	A
23	chr23_48158744	0	48158744	T	A
23	chr23_48164590	0	48164590	A	G
23	chr23_48165490	0	48165490	G	A
23	chr23_48179605	0	48179605	G	T
23	chr23_48180005	0	48180005	G	C
23	chr23_48185139	0	48185139	T	G
23	chr23_48187138	0	48187138	C	T
23	chr23_48187493	0	48187493	G	A
23	chr23_48192465	0	48192465	A	G
23	chr23_48208908	0	48208908	T	G
23	chr23_48217101	0	48217101	C	G
23	chr23_48220724	0	48220724	C	T
23	chr23_48223467	0	48223467	G	A
23	chr23_48225126	0	48225126	C	T
23	chr23_48226654	0	48226654	T	G
23	chr23_48228365	0	48228365	A	T
23	chr23_48249012	0	48249012	A	G
23	chr23_48259603	0	48259603	T	C
23	chr23_48263432	0	48263432	G	A
23	chr23_48265763	0	48265763	T	C
23	chr23_48266067	0	48266067	C	A
23	chr23_48284201	0	48284201	T	C
23	chr23_48285455	0	48285455	T	C
23	chr23_48288608	0	48288608	G	A
23	chr23_48301645	0	48301645	T	C
23	chr23_48306984	0	48306984	G	A
23	chr23_48335957	0	48335957	C	A
23	chr23_48340006	0	48340006	T	C
23	chr23_48348163	0	48348163	A	G
23	chr23_48350552	0	48350552	G	T
23	chr23_48351927	0	48351927	C	T
23	chr23_48362590	0	48362590	T	A
23	chr23_48370605	0	48370605	T	A
23	chr23_48374456	0	48374456	C	A
23	chr23_48378058	0	48378058	A	G
23	chr23_48379313	0	48379313	C	T
23	chr23_48384433	0	48384433	G	A
23	chr23_48401564	0	48401564	A	T
23	chr23_48405442	0	48405442	A	G
23	chr23_48407450	0	48407450	T	C
23	chr23_48408032	0	48408032	G	T
23	chr23_48413856	0	48413856	C	A
23	chr23_48430214	0	48430214	G	C
23	chr23_48432369	0	48432369	T	A
23	chr23_48433014	0	48433014	T	C
23	chr23_48433553	0	48433553	T	C
23	chr23_48437690	0	48437690	C	T
23	chr23_48440344	0	48440344	G	T
23	chr23_48440701	0	48440701	G	A
23	chr23_48442184	0	48442184	T	C
23	chr23_48452454	0	48452454	A	C
23	chr23_48466473	0	48466473	T	C
23	chr23_48466569	0	48466569	C	T
23	chr23_48468019	0	48468019	T	C
23	chr23_48468751	0	48468751	C	A
23	chr23_48473624	0	48473624	A	T
23	chr23_48474259	0	48474259	C	T
23	chr23_48474473	0	48474473	G	A
23	chr23_48477228	0	48477228	A	G
23	chr23_48477325	0	48477325	C	T
23	chr23_48479947	0	48479947	A	G
23	chr23_48489413	0	48489413	A	C
23	chr23_48497529	0	48497529	T	A
23	chr23_48502389	0	48502389	T	C
23	chr23_48512591	0	48512591	A	G
23	chr23_48516316	0	48516316	T	C
23	chr23_48516378	0	48516378	A	G
23	chr23_48517138	0	48517138	A	C
23	chr23_48517818	0	48517818	C	T
23	chr23_48518272	0	48518272	G	A
23	chr23_48522123	0	48522123	T	C
23	chr23_48523145	0	48523145	G	C
23	chr23_48524240	0	48524240	T	C
23	chr23_48526782	0	48526782	C	T
23	chr23_48530552	0	48530552	A	G
23	chr23_48533106	0	48533106	C	T
23	chr23_48537120	0	48537120	T	C
23	chr23_48537279	0	48537279	C	G
23	chr23_48539555	0	48539555	C	T
23	chr23_48551517	0	48551517	A	C
23	chr23_48551692	0	48551692	A	G
23	chr23_48555115	0	48555115	A	G
23	chr23_48555572	0	48555572	T	C
23	chr23_48558132	0	48558132	T	C
23	chr23_48558665	0	48558665	C	A
23	chr23_48558935	0	48558935	T	C
23	chr23_48558949	0	48558949	A	G
23	chr23_48567316	0	48567316	T	C
23	chr23_48573710	0	48573710	A	T
23	chr23_48582206	0	48582206	A	C
23	chr23_48586778	0	48586778	C	T
23	chr23_48587972	0	48587972	A	T
23	chr23_48588738	0	48588738	T	C
23	chr23_48590699	0	48590699	T	A
23	chr23_48592244	0	48592244	C	G
23	chr23_48593183	0	48593183	T	C
23	chr23_48599250	0	48599250	G	T
23	chr23_48600688	0	48600688	G	A
23	chr23_48601454	0	48601454	A	C
23	chr23_48601468	0	48601468	G	A
23	chr23_48602757	0	48602757	T	C
23	chr23_48603473	0	48603473	A	G
23	chr23_48603985	0	48603985	G	A
23	chr23_48614371	0	48614371	A	G
23	chr23_48618927	0	48618927	A	G
23	chr23_48621386	0	48621386	T	G
23	chr23_48622267	0	48622267	A	G
23	chr23_48625682	0	48625682	T	A
23	chr23_48644814	0	48644814	G	T
23	chr23_48649419	0	48649419	G	A
23	chr23_48665013	0	48665013	G	A
23	chr23_48667919	0	48667919	G	A
23	chr23_48671208	0	48671208	G	A
23	chr23_48672354	0	48672354	A	T
23	chr23_48686529	0	48686529	G	A
23	chr23_48697839	0	48697839	G	A
23	chr23_48699218	0	48699218	C	T
23	chr23_48702219	0	48702219	C	T
23	chr23_48710855	0	48710855	G	A
23	chr23_48711505	0	48711505	T	C
23	chr23_48712888	0	48712888	C	A
23	chr23_48720807	0	48720807	G	A
23	chr23_48724648	0	48724648	A	G
23	chr23_48725710	0	48725710	C	A
23	chr23_48728434	0	48728434	A	G
23	chr23_48729056	0	48729056	A	C
23	chr23_48730052	0	48730052	T	C
23	chr23_48732286	0	48732286	T	C
23	chr23_48747732	0	48747732	C	T
23	chr23_48747875	0	48747875	C	A
23	chr23_48751671	0	48751671	T	C
23	chr23_48762403	0	48762403	A	G
23	chr23_48771251	0	48771251	A	G
23	chr23_48771916	0	48771916	T	G
23	chr23_48776190	0	48776190	T	C
23	chr23_48778518	0	48778518	G	C
23	chr23_48782980	0	48782980	C	T
23	chr23_48788114	0	48788114	C	T
23	chr23_48790116	0	48790116	G	T
23	chr23_48794956	0	48794956	T	C
23	chr23_48796388	0	48796388	G	T
23	chr23_48798737	0	48798737	G	A
23	chr23_48800905	0	48800905	G	A
23	chr23_48802557	0	48802557	C	T
23	chr23_48803893	0	48803893	C	A
23	chr23_48817299	0	48817299	T	G
23	chr23_48821449	0	48821449	A	G
23	chr23_48829699	0	48829699	A	C
23	chr23_48830811	0	48830811	T	C
23	chr23_48845764	0	48845764	A	G
23	chr23_48853895	0	48853895	A	G
23	chr23_48854212	0	48854212	G	A
23	chr23_48854762	0	48854762	G	A
23	chr23_48855494	0	48855494	G	A
23	chr23_48873886	0	48873886	A	G
23	chr23_48877011	0	48877011	C	T
23	chr23_48905076	0	48905076	A	G
23	chr23_48910879	0	48910879	C	T
23	chr23_48919133	0	48919133	T	G
23	chr23_48924516	0	48924516	G	A
23	chr23_48924576	0	48924576	G	A
23	chr23_48929204	0	48929204	G	A
23	chr23_48930488	0	48930488	T	A
23	chr23_48945561	0	48945561	G	A
23	chr23_48950151	0	48950151	G	A
23	chr23_48950379	0	48950379	A	G
23	chr23_48951601	0	48951601	T	A
23	chr23_48951626	0	48951626	A	G
23	chr23_48957898	0	48957898	G	C
23	chr23_48961999	0	48961999	C	A
23	chr23_48964289	0	48964289	G	A
23	chr23_48965304	0	48965304	T	A
23	chr23_48974838	0	48974838	T	C
23	chr23_48981367	0	48981367	T	C
23	chr23_48984311	0	48984311	A	G
23	chr23_48985097	0	48985097	G	A
23	chr23_48987413	0	48987413	G	A
23	chr23_48992960	0	48992960	C	A
23	chr23_48994662	0	48994662	C	T
23	chr23_48995040	0	48995040	A	T
23	chr23_49005429	0	49005429	T	C
23	chr23_49012093	0	49012093	C	T
23	chr23_49014391	0	49014391	G	T
23	chr23_49016654	0	49016654	A	G
23	chr23_49023842	0	49023842	C	T
23	chr23_49023847	0	49023847	A	T
23	chr23_49031292	0	49031292	G	T
23	chr23_49033659	0	49033659	A	G
23	chr23_49036760	0	49036760	A	G
23	chr23_49041077	0	49041077	T	C
23	chr23_49041538	0	49041538	A	G
23	chr23_49054941	0	49054941	C	A
23	chr23_49056153	0	49056153	T	C
23	chr23_49056996	0	49056996	T	C
23	chr23_49066104	0	49066104	C	G
23	chr23_49066870	0	49066870	G	A
23	chr23_49070140	0	49070140	G	A
23	chr23_49070150	0	49070150	A	G
23	chr23_49075658	0	49075658	C	G
23	chr23_49075673	0	49075673	T	C
23	chr23_49082921	0	49082921	A	G
23	chr23_49085659	0	49085659	C	A
23	chr23_49090503	0	49090503	T	G
23	chr23_49094895	0	49094895	A	C
23	chr23_49105968	0	49105968	T	C
23	chr23_49107411	0	49107411	A	G
23	chr23_49107455	0	49107455	C	G
23	chr23_49108987	0	49108987	C	T
23	chr23_49111699	0	49111699	G	T
23	chr23_49112459	0	49112459	G	C
23	chr23_49123152	0	49123152	A	C
23	chr23_49124755	0	49124755	A	C
23	chr23_49134308	0	49134308	T	C
23	chr23_49135406	0	49135406	C	T
23	chr23_49139159	0	49139159	T	C
23	chr23_49140547	0	49140547	A	G
23	chr23_49141941	0	49141941	T	A
23	chr23_49155852	0	49155852	A	G
23	chr23_49157416	0	49157416	A	G
23	chr23_49157432	0	49157432	A	C
23	chr23_49158601	0	49158601	A	T
23	chr23_49159039	0	49159039	G	A
23	chr23_49167701	0	49167701	C	T
23	chr23_49167778	0	49167778	C	A
23	chr23_49170522	0	49170522	C	G
23	chr23_49173129	0	49173129	T	C
23	chr23_49174983	0	49174983	T	G
23	chr23_49188553	0	49188553	C	G
23	chr23_49188588	0	49188588	C	T
23	chr23_49189210	0	49189210	A	G
23	chr23_49196154	0	49196154	G	T
23	chr23_49197158	0	49197158	G	T
23	chr23_49205147	0	49205147	A	C
23	chr23_49206472	0	49206472	C	T
23	chr23_49213053	0	49213053	G	A
23	chr23_49214674	0	49214674	A	C
23	chr23_49215163	0	49215163	C	T
23	chr23_49221149	0	49221149	T	C
23	chr23_49221559	0	49221559	C	T
23	chr23_49221640	0	49221640	A	G
23	chr23_49222568	0	49222568	G	T
23	chr23_49223690	0	49223690	A	G
23	chr23_49233089	0	49233089	T	C
23	chr23_49236657	0	49236657	A	C
23	chr23_49244012	0	49244012	A	G
23	chr23_49247298	0	49247298	A	G
23	chr23_49249471	0	49249471	A	G
23	chr23_49250227	0	49250227	C	T
23	chr23_49262585	0	49262585	A	G
23	chr23_49272205	0	49272205	C	T
23	chr23_49279489	0	49279489	T	C
23	chr23_49287003	0	49287003	A	G
23	chr23_49287936	0	49287936	A	G
23	chr23_49288262	0	49288262	G	C
23	chr23_49291051	0	49291051	A	G
23	chr23_49307685	0	49307685	C	T
23	chr23_49308045	0	49308045	G	A
23	chr23_49313233	0	49313233	C	T
23	chr23_49314100	0	49314100	G	A
23	chr23_49314527	0	49314527	T	G
23	chr23_49315310	0	49315310	T	C
23	chr23_49316709	0	49316709	T	C
23	chr23_49317137	0	49317137	A	G
23	chr23_49317212	0	49317212	C	T
23	chr23_49319998	0	49319998	T	G
23	chr23_49321408	0	49321408	G	A
23	chr23_49321889	0	49321889	T	C
23	chr23_49343488	0	49343488	G	A
23	chr23_49364259	0	49364259	T	A
23	chr23_49369275	0	49369275	A	G
23	chr23_49381255	0	49381255	C	T
23	chr23_49384136	0	49384136	C	T
23	chr23_49384777	0	49384777	A	C
23	chr23_49398916	0	49398916	A	G
23	chr23_49400793	0	49400793	A	G
23	chr23_49407036	0	49407036	C	T
23	chr23_49412719	0	49412719	T	C
23	chr23_49415579	0	49415579	C	T
23	chr23_49416715	0	49416715	C	A
23	chr23_49426176	0	49426176	A	T
23	chr23_49431011	0	49431011	T	C
23	chr23_49436334	0	49436334	A	G
23	chr23_49440142	0	49440142	T	A
23	chr23_49441883	0	49441883	C	G
23	chr23_49448944	0	49448944	A	G
23	chr23_49455734	0	49455734	T	C
23	chr23_49462080	0	49462080	T	C
23	chr23_49466175	0	49466175	T	C
23	chr23_49467592	0	49467592	A	G
23	chr23_49467725	0	49467725	T	C
23	chr23_49469322	0	49469322	G	A
23	chr23_49473059	0	49473059	G	A
23	chr23_49474973	0	49474973	A	G
23	chr23_49477655	0	49477655	C	T
23	chr23_49486610	0	49486610	G	T
23	chr23_49501333	0	49501333	T	C
23	chr23_49513327	0	49513327	G	C
23	chr23_49516366	0	49516366	T	C
23	chr23_49520457	0	49520457	C	A
23	chr23_49526775	0	49526775	A	G
23	chr23_49533560	0	49533560	A	G
23	chr23_49548400	0	49548400	G	C
23	chr23_49548865	0	49548865	T	C
23	chr23_49552098	0	49552098	T	C
23	chr23_49556537	0	49556537	A	G
23	chr23_49556805	0	49556805	T	G
23	chr23_49558432	0	49558432	T	A
23	chr23_49568125	0	49568125	T	A
23	chr23_49575454	0	49575454	C	T
23	chr23_49575695	0	49575695	C	G
23	chr23_49575914	0	49575914	T	C
23	chr23_49578852	0	49578852	A	G
23	chr23_49582702	0	49582702	T	C
23	chr23_49583546	0	49583546	C	T
23	chr23_49604533	0	49604533	A	C
23	chr23_49609165	0	49609165	T	C
23	chr23_49611763	0	49611763	T	C
23	chr23_49621554	0	49621554	G	T
23	chr23_49624794	0	49624794	A	G
23	chr23_49624804	0	49624804	C	G
23	chr23_49625003	0	49625003	A	C
23	chr23_49629251	0	49629251	T	C
23	chr23_49632789	0	49632789	T	C
23	chr23_49633196	0	49633196	C	G
23	chr23_49634496	0	49634496	A	G
23	chr23_49638837	0	49638837	T	C
23	chr23_49640290	0	49640290	C	T
23	chr23_49641385	0	49641385	T	C
23	chr23_49641437	0	49641437	A	C
23	chr23_49646658	0	49646658	C	T
23	chr23_49647352	0	49647352	A	G
23	chr23_49648462	0	49648462	G	C
23	chr23_49652891	0	49652891	G	A
23	chr23_49671965	0	49671965	T	C
23	chr23_49672154	0	49672154	A	C
23	chr23_49672260	0	49672260	A	G
23	chr23_49674267	0	49674267	T	G
23	chr23_49680279	0	49680279	C	A
23	chr23_49684272	0	49684272	A	G
23	chr23_49686761	0	49686761	C	T
23	chr23_49689713	0	49689713	A	G
23	chr23_49690044	0	49690044	G	A
23	chr23_49692275	0	49692275	T	C
23	chr23_49693319	0	49693319	T	A
23	chr23_49693562	0	49693562	T	C
23	chr23_49698426	0	49698426	T	A
23	chr23_49698440	0	49698440	T	C
23	chr23_49705800	0	49705800	C	A
23	chr23_49706561	0	49706561	T	C
23	chr23_49713555	0	49713555	T	C
23	chr23_49717443	0	49717443	T	C
23	chr23_49718353	0	49718353	C	T
23	chr23_49719068	0	49719068	G	A
23	chr23_49726802	0	49726802	C	G
23	chr23_49737831	0	49737831	A	G
23	chr23_49753155	0	49753155	C	A
23	chr23_49755189	0	49755189	G	A
23	chr23_49764575	0	49764575	A	G
23	chr23_49775333	0	49775333	T	C
23	chr23_49777531	0	49777531	A	G
23	chr23_49778870	0	49778870	T	C
23	chr23_49781847	0	49781847	A	G
23	chr23_49793891	0	49793891	T	C
23	chr23_49795564	0	49795564	A	G
23	chr23_49800725	0	49800725	A	G
23	chr23_49803375	0	49803375	A	G
23	chr23_49808864	0	49808864	G	A
23	chr23_49816884	0	49816884	C	G
23	chr23_49828942	0	49828942	C	G
23	chr23_49833927	0	49833927	G	A
23	chr23_49835966	0	49835966	C	T
23	chr23_49838365	0	49838365	G	A
23	chr23_49839090	0	49839090	T	C
23	chr23_49842243	0	49842243	A	G
23	chr23_49844883	0	49844883	A	G
23	chr23_49860829	0	49860829	C	T
23	chr23_49869315	0	49869315	A	G
23	chr23_49880884	0	49880884	G	T
23	chr23_49889517	0	49889517	G	A
23	chr23_49902736	0	49902736	G	A
23	chr23_49907766	0	49907766	T	C
23	chr23_49911888	0	49911888	T	C
23	chr23_49915500	0	49915500	G	A
23	chr23_49921682	0	49921682	C	T
23	chr23_49928624	0	49928624	G	A
23	chr23_49941164	0	49941164	G	T
23	chr23_49944124	0	49944124	T	C
23	chr23_49955405	0	49955405	G	A
23	chr23_49960822	0	49960822	C	G
23	chr23_49984798	0	49984798	A	G
23	chr23_49984811	0	49984811	C	G
23	chr23_49985431	0	49985431	G	A
23	chr23_49995407	0	49995407	C	A
23	chr23_49997856	0	49997856	C	G
23	chr23_49999297	0	49999297	A	G
23	chr23_50003073	0	50003073	A	C
23	chr23_50006056	0	50006056	T	C
23	chr23_50006862	0	50006862	A	G
23	chr23_50008796	0	50008796	A	T
23	chr23_50018198	0	50018198	T	C
23	chr23_50018699	0	50018699	A	G
23	chr23_50033757	0	50033757	A	T
23	chr23_50042187	0	50042187	T	G
23	chr23_50052940	0	50052940	C	G
23	chr23_50057802	0	50057802	C	G
23	chr23_50059958	0	50059958	G	A
23	chr23_50069880	0	50069880	T	C
23	chr23_50076301	0	50076301	T	C
23	chr23_50076939	0	50076939	T	G
23	chr23_50079058	0	50079058	A	G
23	chr23_50085467	0	50085467	A	C
23	chr23_50097995	0	50097995	T	C
23	chr23_50101056	0	50101056	C	T
23	chr23_50112811	0	50112811	G	T
23	chr23_50118778	0	50118778	C	G
23	chr23_50133477	0	50133477	G	A
23	chr23_50144997	0	50144997	A	C
23	chr23_50149417	0	50149417	C	T
23	chr23_50150069	0	50150069	C	T
23	chr23_50151430	0	50151430	A	G
23	chr23_50160653	0	50160653	C	G
23	chr23_50166803	0	50166803	T	C
23	chr23_50169824	0	50169824	C	T
23	chr23_50183482	0	50183482	T	C
23	chr23_50191903	0	50191903	C	T
23	chr23_50192281	0	50192281	A	G
23	chr23_50195773	0	50195773	A	G
23	chr23_50201869	0	50201869	T	G
23	chr23_50208574	0	50208574	T	G
23	chr23_50219125	0	50219125	A	G
23	chr23_50220384	0	50220384	T	G
23	chr23_50239378	0	50239378	T	C
23	chr23_50241588	0	50241588	T	G
23	chr23_50249595	0	50249595	C	A
23	chr23_50258875	0	50258875	G	C
23	chr23_50260022	0	50260022	T	C
23	chr23_50265259	0	50265259	T	C
23	chr23_50274462	0	50274462	A	G
23	chr23_50277257	0	50277257	G	T
23	chr23_50281296	0	50281296	G	C
23	chr23_50288220	0	50288220	C	G
23	chr23_50311705	0	50311705	A	G
23	chr23_50325593	0	50325593	G	T
23	chr23_50328028	0	50328028	A	G
23	chr23_50336905	0	50336905	G	C
23	chr23_50340606	0	50340606	A	G
23	chr23_50341443	0	50341443	C	G
23	chr23_50348456	0	50348456	G	C
23	chr23_50350045	0	50350045	C	A
23	chr23_50357611	0	50357611	A	T
23	chr23_50363682	0	50363682	G	A
23	chr23_50365276	0	50365276	C	A
23	chr23_50366247	0	50366247	A	T
23	chr23_50370395	0	50370395	G	A
23	chr23_50371104	0	50371104	G	T
23	chr23_50373375	0	50373375	G	A
23	chr23_50379017	0	50379017	T	G
23	chr23_50379956	0	50379956	G	A
23	chr23_50380364	0	50380364	A	G
23	chr23_50391533	0	50391533	C	G
23	chr23_50395473	0	50395473	A	C
23	chr23_50396865	0	50396865	C	G
23	chr23_50402086	0	50402086	A	G
23	chr23_50404348	0	50404348	T	C
23	chr23_50413126	0	50413126	C	G
23	chr23_50415281	0	50415281	G	A
23	chr23_50432234	0	50432234	G	A
23	chr23_50435072	0	50435072	T	C
23	chr23_50435963	0	50435963	G	C
23	chr23_50436656	0	50436656	T	C
23	chr23_50437206	0	50437206	C	G
23	chr23_50438640	0	50438640	T	C
23	chr23_50445829	0	50445829	T	C
23	chr23_50448134	0	50448134	T	G
23	chr23_50451814	0	50451814	A	G
23	chr23_50463955	0	50463955	G	C
23	chr23_50469309	0	50469309	A	G
23	chr23_50470367	0	50470367	A	G
23	chr23_50473045	0	50473045	T	C
23	chr23_50473711	0	50473711	A	C
23	chr23_50473744	0	50473744	G	A
23	chr23_50481840	0	50481840	T	C
23	chr23_50494364	0	50494364	G	C
23	chr23_50495620	0	50495620	G	A
23	chr23_50498364	0	50498364	T	C
23	chr23_50501961	0	50501961	T	C
23	chr23_50510028	0	50510028	C	T
23	chr23_50518170	0	50518170	T	C
23	chr23_50518186	0	50518186	A	G
23	chr23_50528223	0	50528223	A	T
23	chr23_50538032	0	50538032	G	C
23	chr23_50539026	0	50539026	A	G
23	chr23_50544854	0	50544854	G	C
23	chr23_50558688	0	50558688	T	G
23	chr23_50560068	0	50560068	G	T
23	chr23_50569769	0	50569769	C	G
23	chr23_50590496	0	50590496	C	T
23	chr23_50590578	0	50590578	C	T
23	chr23_50591446	0	50591446	C	T
23	chr23_50591494	0	50591494	C	A
23	chr23_50591542	0	50591542	C	A
23	chr23_50600600	0	50600600	T	C
23	chr23_50601959	0	50601959	G	A
23	chr23_50602003	0	50602003	C	G
23	chr23_50602185	0	50602185	T	G
23	chr23_50616967	0	50616967	T	C
23	chr23_50624366	0	50624366	C	T
23	chr23_50629772	0	50629772	A	G
23	chr23_50633374	0	50633374	G	A
23	chr23_50635745	0	50635745	T	C
23	chr23_50656850	0	50656850	T	C
23	chr23_50668295	0	50668295	A	G
23	chr23_50671581	0	50671581	G	A
23	chr23_50671605	0	50671605	C	T
23	chr23_50682851	0	50682851	A	C
23	chr23_50683560	0	50683560	T	C
23	chr23_50687605	0	50687605	A	G
23	chr23_50695027	0	50695027	A	G
23	chr23_50695662	0	50695662	T	C
23	chr23_50715676	0	50715676	G	C
23	chr23_50715713	0	50715713	A	G
23	chr23_50717546	0	50717546	T	C
23	chr23_50745939	0	50745939	T	C
23	chr23_50747116	0	50747116	C	T
23	chr23_50747756	0	50747756	G	A
23	chr23_50764154	0	50764154	T	C
23	chr23_50772945	0	50772945	A	G
23	chr23_50774994	0	50774994	C	G
23	chr23_50778510	0	50778510	C	T
23	chr23_50784575	0	50784575	G	C
23	chr23_50786456	0	50786456	A	G
23	chr23_50805843	0	50805843	C	T
23	chr23_50806526	0	50806526	C	T
23	chr23_50806668	0	50806668	T	C
23	chr23_50813950	0	50813950	G	A
23	chr23_50822525	0	50822525	C	T
23	chr23_50829154	0	50829154	A	T
23	chr23_50832535	0	50832535	C	A
23	chr23_50833406	0	50833406	C	T
23	chr23_50837039	0	50837039	A	G
23	chr23_50837676	0	50837676	A	G
23	chr23_50838251	0	50838251	A	G
23	chr23_50840597	0	50840597	G	A
23	chr23_50845156	0	50845156	C	T
23	chr23_50846310	0	50846310	G	A
23	chr23_50851837	0	50851837	A	G
23	chr23_50860065	0	50860065	A	G
23	chr23_50863093	0	50863093	A	T
23	chr23_50866221	0	50866221	C	T
23	chr23_50867948	0	50867948	C	T
23	chr23_50868560	0	50868560	T	C
23	chr23_50879706	0	50879706	T	C
23	chr23_50883288	0	50883288	G	A
23	chr23_50885561	0	50885561	C	T
23	chr23_50897820	0	50897820	C	G
23	chr23_50900878	0	50900878	T	C
23	chr23_50902432	0	50902432	C	A
23	chr23_50903352	0	50903352	G	A
23	chr23_50904412	0	50904412	G	A
23	chr23_50906026	0	50906026	G	A
23	chr23_50923802	0	50923802	A	G
23	chr23_50926684	0	50926684	A	T
23	chr23_50929393	0	50929393	T	G
23	chr23_50931163	0	50931163	T	C
23	chr23_50936614	0	50936614	C	A
23	chr23_50937727	0	50937727	T	C
23	chr23_50942677	0	50942677	A	G
23	chr23_50943764	0	50943764	T	A
23	chr23_50944572	0	50944572	C	T
23	chr23_50952052	0	50952052	A	G
23	chr23_50958331	0	50958331	G	C
23	chr23_50961405	0	50961405	C	T
23	chr23_50965985	0	50965985	T	C
23	chr23_50966854	0	50966854	T	C
23	chr23_50970219	0	50970219	G	A
23	chr23_50971679	0	50971679	T	G
23	chr23_50975688	0	50975688	T	C
23	chr23_50981725	0	50981725	G	A
23	chr23_50982092	0	50982092	C	G
23	chr23_50984830	0	50984830	T	C
23	chr23_50988431	0	50988431	A	G
23	chr23_50990993	0	50990993	T	C
23	chr23_50997731	0	50997731	C	T
23	chr23_51003792	0	51003792	G	C
23	chr23_51005002	0	51005002	T	C
23	chr23_51011019	0	51011019	G	A
23	chr23_51013341	0	51013341	T	C
23	chr23_51017471	0	51017471	T	C
23	chr23_51020938	0	51020938	T	C
23	chr23_51021662	0	51021662	C	G
23	chr23_51023368	0	51023368	G	T
23	chr23_51025588	0	51025588	T	G
23	chr23_51026127	0	51026127	A	G
23	chr23_51033051	0	51033051	C	T
23	chr23_51037074	0	51037074	T	C
23	chr23_51040656	0	51040656	T	C
23	chr23_51046664	0	51046664	G	C
23	chr23_51048610	0	51048610	T	C
23	chr23_51051669	0	51051669	G	C
23	chr23_51051836	0	51051836	T	C
23	chr23_51052469	0	51052469	C	A
23	chr23_51055786	0	51055786	A	T
23	chr23_51061037	0	51061037	T	C
23	chr23_51062599	0	51062599	T	C
23	chr23_51062844	0	51062844	C	T
23	chr23_51063846	0	51063846	A	G
23	chr23_51073832	0	51073832	T	C
23	chr23_51076112	0	51076112	G	A
23	chr23_51089950	0	51089950	T	C
23	chr23_51092221	0	51092221	G	A
23	chr23_51092557	0	51092557	G	T
23	chr23_51097537	0	51097537	G	A
23	chr23_51098356	0	51098356	T	C
23	chr23_51108776	0	51108776	A	G
23	chr23_51109935	0	51109935	A	G
23	chr23_51114995	0	51114995	C	A
23	chr23_51116701	0	51116701	G	A
23	chr23_51119597	0	51119597	G	T
23	chr23_51121683	0	51121683	T	G
23	chr23_51123264	0	51123264	T	C
23	chr23_51124292	0	51124292	C	A
23	chr23_51126587	0	51126587	G	A
23	chr23_51132199	0	51132199	A	G
23	chr23_51143349	0	51143349	C	A
23	chr23_51143901	0	51143901	G	A
23	chr23_51145465	0	51145465	T	C
23	chr23_51160234	0	51160234	T	C
23	chr23_51164968	0	51164968	T	C
23	chr23_51165923	0	51165923	T	G
23	chr23_51167666	0	51167666	A	G
23	chr23_51171160	0	51171160	G	C
23	chr23_51171951	0	51171951	A	C
23	chr23_51172203	0	51172203	A	G
23	chr23_51172912	0	51172912	G	C
23	chr23_51175475	0	51175475	T	C
23	chr23_51177757	0	51177757	G	A
23	chr23_51181077	0	51181077	G	A
23	chr23_51184869	0	51184869	C	T
23	chr23_51187270	0	51187270	C	G
23	chr23_51187311	0	51187311	C	G
23	chr23_51188392	0	51188392	A	T
23	chr23_51191426	0	51191426	C	T
23	chr23_51199238	0	51199238	G	A
23	chr23_51199301	0	51199301	C	T
23	chr23_51201517	0	51201517	T	C
23	chr23_51211846	0	51211846	C	A
23	chr23_51211873	0	51211873	G	A
23	chr23_51214846	0	51214846	T	C
23	chr23_51219322	0	51219322	A	G
23	chr23_51221994	0	51221994	A	G
23	chr23_51224824	0	51224824	C	G
23	chr23_51236246	0	51236246	A	G
23	chr23_51236524	0	51236524	G	A
23	chr23_51239177	0	51239177	T	C
23	chr23_51245500	0	51245500	T	C
23	chr23_51245759	0	51245759	C	A
23	chr23_51248816	0	51248816	A	C
23	chr23_51249289	0	51249289	A	G
23	chr23_51250811	0	51250811	G	A
23	chr23_51251386	0	51251386	A	G
23	chr23_51254005	0	51254005	C	T
23	chr23_51254581	0	51254581	A	G
23	chr23_51256668	0	51256668	A	T
23	chr23_51266799	0	51266799	G	C
23	chr23_51269616	0	51269616	C	G
23	chr23_51277688	0	51277688	G	C
23	chr23_51281397	0	51281397	A	G
23	chr23_51281995	0	51281995	C	T
23	chr23_51288047	0	51288047	T	C
23	chr23_51291464	0	51291464	T	G
23	chr23_51296739	0	51296739	A	C
23	chr23_51298482	0	51298482	G	A
23	chr23_51305186	0	51305186	T	C
23	chr23_51308236	0	51308236	T	A
23	chr23_51312733	0	51312733	G	C
23	chr23_51317257	0	51317257	T	C
23	chr23_51320102	0	51320102	T	C
23	chr23_51321085	0	51321085	C	T
23	chr23_51321378	0	51321378	C	T
23	chr23_51322530	0	51322530	T	C
23	chr23_51324620	0	51324620	T	C
23	chr23_51327609	0	51327609	T	C
23	chr23_51330016	0	51330016	T	C
23	chr23_51336058	0	51336058	G	C
23	chr23_51346023	0	51346023	T	C
23	chr23_51346114	0	51346114	G	A
23	chr23_51346634	0	51346634	A	G
23	chr23_51347116	0	51347116	T	C
23	chr23_51352161	0	51352161	C	T
23	chr23_51362243	0	51362243	T	C
23	chr23_51365991	0	51365991	G	T
23	chr23_51367979	0	51367979	T	C
23	chr23_51370544	0	51370544	G	C
23	chr23_51381295	0	51381295	A	G
23	chr23_51384230	0	51384230	T	C
23	chr23_51389757	0	51389757	G	A
23	chr23_51389803	0	51389803	A	G
23	chr23_51390311	0	51390311	G	A
23	chr23_51396708	0	51396708	T	C
23	chr23_51398895	0	51398895	C	A
23	chr23_51400436	0	51400436	T	C
23	chr23_51420184	0	51420184	A	G
23	chr23_51424371	0	51424371	T	C
23	chr23_51425618	0	51425618	T	C
23	chr23_51425631	0	51425631	A	T
23	chr23_51426435	0	51426435	T	C
23	chr23_51427381	0	51427381	A	C
23	chr23_51432828	0	51432828	C	A
23	chr23_51447021	0	51447021	C	G
23	chr23_51450472	0	51450472	A	G
23	chr23_51451049	0	51451049	G	A
23	chr23_51452524	0	51452524	G	A
23	chr23_51457696	0	51457696	T	C
23	chr23_51458577	0	51458577	C	G
23	chr23_51459562	0	51459562	G	A
23	chr23_51459971	0	51459971	C	T
23	chr23_51469901	0	51469901	T	C
23	chr23_51469910	0	51469910	C	A
23	chr23_51470708	0	51470708	A	G
23	chr23_51472009	0	51472009	A	G
23	chr23_51490710	0	51490710	A	G
23	chr23_51497076	0	51497076	T	A
23	chr23_51500046	0	51500046	T	C
23	chr23_51500819	0	51500819	T	C
23	chr23_51503440	0	51503440	A	G
23	chr23_51504703	0	51504703	G	A
23	chr23_51514858	0	51514858	A	G
23	chr23_51515783	0	51515783	G	A
23	chr23_51516013	0	51516013	C	G
23	chr23_51517923	0	51517923	C	T
23	chr23_51529525	0	51529525	A	G
23	chr23_51529582	0	51529582	T	G
23	chr23_51541469	0	51541469	T	A
23	chr23_51543044	0	51543044	G	A
23	chr23_51554536	0	51554536	G	T
23	chr23_51555648	0	51555648	C	G
23	chr23_51558484	0	51558484	C	A
23	chr23_51561498	0	51561498	A	G
23	chr23_51566769	0	51566769	T	C
23	chr23_51569118	0	51569118	A	G
23	chr23_51582322	0	51582322	C	A
23	chr23_51585033	0	51585033	T	C
23	chr23_51589925	0	51589925	T	C
23	chr23_51591041	0	51591041	G	C
23	chr23_51591057	0	51591057	A	G
23	chr23_51591218	0	51591218	G	C
23	chr23_51605166	0	51605166	A	C
23	chr23_51607558	0	51607558	T	C
23	chr23_51612231	0	51612231	A	G
23	chr23_51613387	0	51613387	A	G
23	chr23_51617961	0	51617961	G	T
23	chr23_51620334	0	51620334	T	C
23	chr23_51622154	0	51622154	G	A
23	chr23_51629126	0	51629126	T	C
23	chr23_51631842	0	51631842	T	C
23	chr23_51634514	0	51634514	A	C
23	chr23_51638728	0	51638728	A	G
23	chr23_51646907	0	51646907	T	C
23	chr23_51648250	0	51648250	T	C
23	chr23_51650000	0	51650000	A	G
23	chr23_51654326	0	51654326	C	T
23	chr23_51654606	0	51654606	A	G
23	chr23_51656304	0	51656304	A	C
23	chr23_51657274	0	51657274	T	C
23	chr23_51662070	0	51662070	C	T
23	chr23_51662256	0	51662256	T	G
23	chr23_51666622	0	51666622	C	T
23	chr23_51667187	0	51667187	G	A
23	chr23_51669605	0	51669605	C	T
23	chr23_51672105	0	51672105	G	A
23	chr23_51674800	0	51674800	G	A
23	chr23_51686727	0	51686727	A	G
23	chr23_51690475	0	51690475	A	G
23	chr23_51690936	0	51690936	T	C
23	chr23_51694610	0	51694610	G	C
23	chr23_51696379	0	51696379	G	T
23	chr23_51700677	0	51700677	T	C
23	chr23_51703231	0	51703231	C	T
23	chr23_51703820	0	51703820	G	T
23	chr23_51704138	0	51704138	C	T
23	chr23_51710540	0	51710540	A	G
23	chr23_51713629	0	51713629	T	C
23	chr23_51713716	0	51713716	C	T
23	chr23_51718405	0	51718405	T	C
23	chr23_51719420	0	51719420	T	C
23	chr23_51720722	0	51720722	T	C
23	chr23_51723864	0	51723864	A	G
23	chr23_51727808	0	51727808	T	C
23	chr23_51732931	0	51732931	A	G
23	chr23_51742626	0	51742626	T	C
23	chr23_51743585	0	51743585	C	T
23	chr23_51746990	0	51746990	G	A
23	chr23_51749560	0	51749560	G	C
23	chr23_51759648	0	51759648	G	A
23	chr23_51762912	0	51762912	T	C
23	chr23_51765887	0	51765887	T	A
23	chr23_51767132	0	51767132	C	G
23	chr23_51771782	0	51771782	A	G
23	chr23_51774575	0	51774575	C	T
23	chr23_51774944	0	51774944	C	G
23	chr23_51783856	0	51783856	G	A
23	chr23_51789957	0	51789957	A	T
23	chr23_51794371	0	51794371	A	G
23	chr23_51794643	0	51794643	A	G
23	chr23_51797126	0	51797126	C	T
23	chr23_51798997	0	51798997	C	A
23	chr23_51802358	0	51802358	C	G
23	chr23_51803831	0	51803831	G	A
23	chr23_51811240	0	51811240	T	C
23	chr23_51819724	0	51819724	T	C
23	chr23_51820368	0	51820368	G	A
23	chr23_51821418	0	51821418	T	A
23	chr23_51823494	0	51823494	A	G
23	chr23_51828735	0	51828735	G	A
23	chr23_51831224	0	51831224	C	T
23	chr23_51832229	0	51832229	A	G
23	chr23_51832399	0	51832399	T	C
23	chr23_51833329	0	51833329	T	C
23	chr23_51836070	0	51836070	A	G
23	chr23_51837834	0	51837834	A	T
23	chr23_51838041	0	51838041	G	C
23	chr23_51839122	0	51839122	T	C
23	chr23_51842017	0	51842017	G	A
23	chr23_51846101	0	51846101	T	C
23	chr23_51852521	0	51852521	C	T
23	chr23_51856196	0	51856196	T	C
23	chr23_51857383	0	51857383	A	G
23	chr23_51857409	0	51857409	C	G
23	chr23_51860648	0	51860648	G	A
23	chr23_51860844	0	51860844	G	A
23	chr23_51864052	0	51864052	T	C
23	chr23_51864592	0	51864592	C	T
23	chr23_51868110	0	51868110	A	C
23	chr23_51873787	0	51873787	G	C
23	chr23_51874205	0	51874205	G	A
23	chr23_51874483	0	51874483	A	G
23	chr23_51878531	0	51878531	T	C
23	chr23_51880432	0	51880432	G	A
23	chr23_51880962	0	51880962	A	G
23	chr23_51895760	0	51895760	T	C
23	chr23_51895939	0	51895939	T	C
23	chr23_51897887	0	51897887	T	C
23	chr23_51898701	0	51898701	A	G
23	chr23_51903217	0	51903217	C	T
23	chr23_51910934	0	51910934	T	C
23	chr23_51917904	0	51917904	A	G
23	chr23_51918319	0	51918319	G	T
23	chr23_51919932	0	51919932	C	A
23	chr23_51923774	0	51923774	A	G
23	chr23_51925716	0	51925716	T	G
23	chr23_51936451	0	51936451	G	C
23	chr23_51950159	0	51950159	G	T
23	chr23_51950615	0	51950615	C	T
23	chr23_51959940	0	51959940	G	A
23	chr23_51963622	0	51963622	T	C
23	chr23_51965586	0	51965586	G	T
23	chr23_51979928	0	51979928	A	G
23	chr23_51982624	0	51982624	A	G
23	chr23_51982967	0	51982967	G	A
23	chr23_51988043	0	51988043	G	A
23	chr23_51988284	0	51988284	T	C
23	chr23_51990264	0	51990264	C	T
23	chr23_51991094	0	51991094	G	A
23	chr23_51993088	0	51993088	A	G
23	chr23_51994144	0	51994144	A	C
23	chr23_51999873	0	51999873	T	C
23	chr23_52002784	0	52002784	A	G
23	chr23_52004012	0	52004012	A	T
23	chr23_52007834	0	52007834	G	A
23	chr23_52015181	0	52015181	T	C
23	chr23_52015249	0	52015249	A	G
23	chr23_52015859	0	52015859	A	G
23	chr23_52020964	0	52020964	G	A
23	chr23_52023145	0	52023145	G	A
23	chr23_52025816	0	52025816	A	G
23	chr23_52029549	0	52029549	G	T
23	chr23_52033485	0	52033485	A	G
23	chr23_52037933	0	52037933	C	A
23	chr23_52038146	0	52038146	C	T
23	chr23_52039155	0	52039155	A	G
23	chr23_52045436	0	52045436	T	C
23	chr23_52047972	0	52047972	A	G
23	chr23_52050871	0	52050871	T	C
23	chr23_52052358	0	52052358	G	A
23	chr23_52052774	0	52052774	A	G
23	chr23_52055737	0	52055737	A	G
23	chr23_52055884	0	52055884	A	C
23	chr23_52058518	0	52058518	C	T
23	chr23_52062279	0	52062279	A	G
23	chr23_52064531	0	52064531	C	G
23	chr23_52069144	0	52069144	T	C
23	chr23_52069245	0	52069245	A	C
23	chr23_52071389	0	52071389	T	C
23	chr23_52077705	0	52077705	C	T
23	chr23_52088862	0	52088862	G	A
23	chr23_52089378	0	52089378	G	T
23	chr23_52092404	0	52092404	T	G
23	chr23_52094595	0	52094595	T	C
23	chr23_52103623	0	52103623	T	C
23	chr23_52117847	0	52117847	G	A
23	chr23_52121077	0	52121077	T	C
23	chr23_52121390	0	52121390	A	G
23	chr23_52121610	0	52121610	C	A
23	chr23_52124359	0	52124359	C	T
23	chr23_52124571	0	52124571	G	A
23	chr23_52126593	0	52126593	T	C
23	chr23_52128909	0	52128909	C	T
23	chr23_52129640	0	52129640	C	T
23	chr23_52134805	0	52134805	C	G
23	chr23_52138083	0	52138083	G	C
23	chr23_52142965	0	52142965	A	G
23	chr23_52151649	0	52151649	G	A
23	chr23_52153242	0	52153242	T	C
23	chr23_52156469	0	52156469	A	G
23	chr23_52157832	0	52157832	T	C
23	chr23_52159957	0	52159957	G	A
23	chr23_52161153	0	52161153	C	T
23	chr23_52164106	0	52164106	T	C
23	chr23_52172130	0	52172130	G	C
23	chr23_52172649	0	52172649	G	A
23	chr23_52173070	0	52173070	G	A
23	chr23_52173341	0	52173341	T	G
23	chr23_52181990	0	52181990	T	C
23	chr23_52182608	0	52182608	A	C
23	chr23_52183027	0	52183027	G	C
23	chr23_52183157	0	52183157	T	C
23	chr23_52185673	0	52185673	C	A
23	chr23_52192114	0	52192114	C	T
23	chr23_52193115	0	52193115	T	C
23	chr23_52193719	0	52193719	T	C
23	chr23_52201833	0	52201833	G	C
23	chr23_52205365	0	52205365	T	C
23	chr23_52206956	0	52206956	A	G
23	chr23_52223920	0	52223920	C	T
23	chr23_52232440	0	52232440	A	G
23	chr23_52234906	0	52234906	G	A
23	chr23_52238155	0	52238155	G	A
23	chr23_52245648	0	52245648	A	G
23	chr23_52246031	0	52246031	C	T
23	chr23_52254705	0	52254705	C	T
23	chr23_52257364	0	52257364	A	G
23	chr23_52257539	0	52257539	A	C
23	chr23_52259443	0	52259443	A	T
23	chr23_52262264	0	52262264	C	G
23	chr23_52262315	0	52262315	G	A
23	chr23_52265294	0	52265294	G	A
23	chr23_52266522	0	52266522	T	C
23	chr23_52267332	0	52267332	G	A
23	chr23_52267370	0	52267370	T	C
23	chr23_52267411	0	52267411	A	C
23	chr23_52268125	0	52268125	G	A
23	chr23_52269807	0	52269807	A	G
23	chr23_52272245	0	52272245	T	C
23	chr23_52279571	0	52279571	T	G
23	chr23_52281537	0	52281537	C	T
23	chr23_52284966	0	52284966	C	T
23	chr23_52289935	0	52289935	C	T
23	chr23_52292587	0	52292587	C	T
23	chr23_52294714	0	52294714	A	C
23	chr23_52301928	0	52301928	G	A
23	chr23_52302299	0	52302299	G	A
23	chr23_52304744	0	52304744	A	G
23	chr23_52307951	0	52307951	C	T
23	chr23_52314138	0	52314138	A	G
23	chr23_52320416	0	52320416	A	G
23	chr23_52322964	0	52322964	T	C
23	chr23_52323099	0	52323099	C	A
23	chr23_52323525	0	52323525	T	C
23	chr23_52323616	0	52323616	C	G
23	chr23_52324901	0	52324901	T	C
23	chr23_52336583	0	52336583	C	A
23	chr23_52338742	0	52338742	C	A
23	chr23_52352331	0	52352331	A	G
23	chr23_52363767	0	52363767	T	G
23	chr23_52367029	0	52367029	T	A
23	chr23_52370681	0	52370681	A	G
23	chr23_52371963	0	52371963	T	C
23	chr23_52377419	0	52377419	T	C
23	chr23_52380582	0	52380582	A	C
23	chr23_52385611	0	52385611	G	A
23	chr23_52387906	0	52387906	T	C
23	chr23_52389002	0	52389002	G	A
23	chr23_52389007	0	52389007	T	C
23	chr23_52392168	0	52392168	A	C
23	chr23_52393508	0	52393508	A	G
23	chr23_52396725	0	52396725	T	C
23	chr23_52406340	0	52406340	A	G
23	chr23_52409642	0	52409642	T	C
23	chr23_52413922	0	52413922	A	C
23	chr23_52417922	0	52417922	T	C
23	chr23_52435969	0	52435969	C	G
23	chr23_52439412	0	52439412	A	G
23	chr23_52440625	0	52440625	C	G
23	chr23_52449743	0	52449743	T	G
23	chr23_52449837	0	52449837	A	G
23	chr23_52451437	0	52451437	A	G
23	chr23_52458109	0	52458109	A	T
23	chr23_52460319	0	52460319	C	T
23	chr23_52463560	0	52463560	A	G
23	chr23_52465774	0	52465774	G	T
23	chr23_52466314	0	52466314	A	G
23	chr23_52467873	0	52467873	T	C
23	chr23_52472564	0	52472564	T	C
23	chr23_52476163	0	52476163	A	G
23	chr23_52478192	0	52478192	A	G
23	chr23_52478803	0	52478803	A	G
23	chr23_52481027	0	52481027	A	G
23	chr23_52481820	0	52481820	C	T
23	chr23_52485510	0	52485510	C	T
23	chr23_52496197	0	52496197	A	G
23	chr23_52503125	0	52503125	G	C
23	chr23_52505894	0	52505894	A	G
23	chr23_52507384	0	52507384	A	G
23	chr23_52508370	0	52508370	T	C
23	chr23_52509916	0	52509916	C	T
23	chr23_52510194	0	52510194	A	G
23	chr23_52511545	0	52511545	T	G
23	chr23_52511954	0	52511954	G	A
23	chr23_52512472	0	52512472	A	G
23	chr23_52522877	0	52522877	A	G
23	chr23_52522931	0	52522931	C	A
23	chr23_52526909	0	52526909	T	C
23	chr23_52530987	0	52530987	A	G
23	chr23_52533424	0	52533424	A	G
23	chr23_52533565	0	52533565	A	T
23	chr23_52534928	0	52534928	A	G
23	chr23_52549193	0	52549193	T	C
23	chr23_52550666	0	52550666	T	C
23	chr23_52552435	0	52552435	G	A
23	chr23_52552703	0	52552703	G	A
23	chr23_52557686	0	52557686	A	G
23	chr23_52558386	0	52558386	C	T
23	chr23_52559656	0	52559656	C	T
23	chr23_52560948	0	52560948	G	T
23	chr23_52561747	0	52561747	A	G
23	chr23_52564221	0	52564221	C	T
23	chr23_52564520	0	52564520	A	C
23	chr23_52575025	0	52575025	G	A
23	chr23_52579639	0	52579639	A	G
23	chr23_52584396	0	52584396	T	C
23	chr23_52584934	0	52584934	A	G
23	chr23_52585371	0	52585371	T	C
23	chr23_52586886	0	52586886	T	C
23	chr23_52590060	0	52590060	G	C
23	chr23_52592946	0	52592946	T	C
23	chr23_52597991	0	52597991	G	A
23	chr23_52600600	0	52600600	G	T
23	chr23_52603987	0	52603987	T	C
23	chr23_52613751	0	52613751	T	C
23	chr23_52616199	0	52616199	A	G
23	chr23_52617046	0	52617046	A	G
23	chr23_52619164	0	52619164	A	G
23	chr23_52620297	0	52620297	G	A
23	chr23_52621406	0	52621406	C	T
23	chr23_52626618	0	52626618	T	C
23	chr23_52632822	0	52632822	A	G
23	chr23_52638962	0	52638962	T	G
23	chr23_52640779	0	52640779	T	G
23	chr23_52647434	0	52647434	C	A
23	chr23_52648189	0	52648189	T	C
23	chr23_52651126	0	52651126	A	G
23	chr23_52658607	0	52658607	C	T
23	chr23_52671798	0	52671798	A	G
23	chr23_52674474	0	52674474	T	C
23	chr23_52674868	0	52674868	A	T
23	chr23_52676627	0	52676627	A	C
23	chr23_52676681	0	52676681	C	T
23	chr23_52677074	0	52677074	A	G
23	chr23_52677305	0	52677305	C	T
23	chr23_52677498	0	52677498	A	G
23	chr23_52683234	0	52683234	G	T
23	chr23_52686039	0	52686039	A	G
23	chr23_52687703	0	52687703	T	C
23	chr23_52689945	0	52689945	A	G
23	chr23_52690734	0	52690734	T	C
23	chr23_52691767	0	52691767	A	G
23	chr23_52691833	0	52691833	A	G
23	chr23_52699091	0	52699091	G	T
23	chr23_52699871	0	52699871	A	G
23	chr23_52702792	0	52702792	C	T
23	chr23_52704882	0	52704882	A	G
23	chr23_52711613	0	52711613	G	C
23	chr23_52713595	0	52713595	G	C
23	chr23_52727878	0	52727878	C	T
23	chr23_52731371	0	52731371	A	G
23	chr23_52735660	0	52735660	G	A
23	chr23_52735928	0	52735928	A	G
23	chr23_52739728	0	52739728	A	G
23	chr23_52740844	0	52740844	A	G
23	chr23_52744339	0	52744339	T	C
23	chr23_52746210	0	52746210	C	T
23	chr23_52747903	0	52747903	T	C
23	chr23_52750915	0	52750915	A	G
23	chr23_52753913	0	52753913	C	T
23	chr23_52766938	0	52766938	A	G
23	chr23_52769433	0	52769433	C	G
23	chr23_52772500	0	52772500	T	C
23	chr23_52781555	0	52781555	C	G
23	chr23_52784524	0	52784524	C	G
23	chr23_52785094	0	52785094	G	C
23	chr23_52789025	0	52789025	G	T
23	chr23_52790939	0	52790939	A	G
23	chr23_52796806	0	52796806	T	C
23	chr23_52798147	0	52798147	A	G
23	chr23_52803901	0	52803901	G	C
23	chr23_52806179	0	52806179	A	G
23	chr23_52806197	0	52806197	T	C
23	chr23_52806443	0	52806443	T	C
23	chr23_52807595	0	52807595	G	C
23	chr23_52807832	0	52807832	G	C
23	chr23_52808105	0	52808105	A	C
23	chr23_52808292	0	52808292	C	T
23	chr23_52813340	0	52813340	A	G
23	chr23_52827043	0	52827043	A	C
23	chr23_52834839	0	52834839	A	G
23	chr23_52837570	0	52837570	A	G
23	chr23_52838374	0	52838374	G	C
23	chr23_52840390	0	52840390	C	T
23	chr23_52843307	0	52843307	G	C
23	chr23_52844944	0	52844944	A	G
23	chr23_52848234	0	52848234	T	C
23	chr23_52855363	0	52855363	A	C
23	chr23_52857649	0	52857649	G	A
23	chr23_52858236	0	52858236	A	G
23	chr23_52870236	0	52870236	C	A
23	chr23_52879276	0	52879276	T	C
23	chr23_52882676	0	52882676	C	T
23	chr23_52888994	0	52888994	T	C
23	chr23_52892615	0	52892615	C	G
23	chr23_52901012	0	52901012	A	C
23	chr23_52901423	0	52901423	T	C
23	chr23_52903811	0	52903811	T	G
23	chr23_52907582	0	52907582	A	G
23	chr23_52929354	0	52929354	G	C
23	chr23_52931511	0	52931511	T	C
23	chr23_52940490	0	52940490	C	A
23	chr23_52941190	0	52941190	C	G
23	chr23_52941540	0	52941540	A	G
23	chr23_52945199	0	52945199	A	G
23	chr23_52949371	0	52949371	A	G
23	chr23_52953795	0	52953795	G	T
23	chr23_52954451	0	52954451	T	C
23	chr23_52963691	0	52963691	C	G
23	chr23_52974935	0	52974935	A	G
23	chr23_52976973	0	52976973	T	C
23	chr23_52979956	0	52979956	A	G
23	chr23_52986562	0	52986562	G	A
23	chr23_52986835	0	52986835	T	C
23	chr23_52987014	0	52987014	A	G
23	chr23_52988029	0	52988029	G	A
23	chr23_52990016	0	52990016	G	A
23	chr23_52990525	0	52990525	T	C
23	chr23_52994864	0	52994864	A	G
23	chr23_52995190	0	52995190	A	G
23	chr23_52997985	0	52997985	T	C
23	chr23_53003299	0	53003299	T	C
23	chr23_53013669	0	53013669	T	C
23	chr23_53015270	0	53015270	T	G
23	chr23_53016701	0	53016701	A	G
23	chr23_53019064	0	53019064	A	C
23	chr23_53019503	0	53019503	T	C
23	chr23_53019725	0	53019725	G	C
23	chr23_53039276	0	53039276	C	A
23	chr23_53044182	0	53044182	A	G
23	chr23_53047979	0	53047979	T	C
23	chr23_53055104	0	53055104	T	C
23	chr23_53066983	0	53066983	A	G
23	chr23_53078104	0	53078104	C	T
23	chr23_53079379	0	53079379	T	C
23	chr23_53080038	0	53080038	C	T
23	chr23_53080377	0	53080377	A	G
23	chr23_53082250	0	53082250	C	T
23	chr23_53083626	0	53083626	G	A
23	chr23_53086231	0	53086231	C	G
23	chr23_53090077	0	53090077	T	C
23	chr23_53094087	0	53094087	T	C
23	chr23_53098012	0	53098012	T	C
23	chr23_53101989	0	53101989	T	C
23	chr23_53106994	0	53106994	C	T
23	chr23_53108737	0	53108737	C	G
23	chr23_53110035	0	53110035	G	C
23	chr23_53110040	0	53110040	A	G
23	chr23_53112378	0	53112378	T	G
23	chr23_53135973	0	53135973	G	C
23	chr23_53136291	0	53136291	C	G
23	chr23_53144219	0	53144219	C	A
23	chr23_53149477	0	53149477	T	A
23	chr23_53150115	0	53150115	C	T
23	chr23_53150299	0	53150299	T	C
23	chr23_53156450	0	53156450	A	G
23	chr23_53162633	0	53162633	A	G
23	chr23_53171388	0	53171388	A	G
23	chr23_53172406	0	53172406	C	A
23	chr23_53173804	0	53173804	T	G
23	chr23_53174871	0	53174871	G	A
23	chr23_53175561	0	53175561	C	T
23	chr23_53176833	0	53176833	A	G
23	chr23_53180945	0	53180945	T	G
23	chr23_53190781	0	53190781	T	C
23	chr23_53194886	0	53194886	T	C
23	chr23_53195888	0	53195888	G	T
23	chr23_53201865	0	53201865	T	C
23	chr23_53205966	0	53205966	G	T
23	chr23_53206977	0	53206977	C	T
23	chr23_53209081	0	53209081	G	A
23	chr23_53212742	0	53212742	A	G
23	chr23_53217335	0	53217335	C	T
23	chr23_53220369	0	53220369	T	A
23	chr23_53224693	0	53224693	T	C
23	chr23_53225108	0	53225108	T	C
23	chr23_53230722	0	53230722	G	A
23	chr23_53234329	0	53234329	T	C
23	chr23_53244092	0	53244092	A	G
23	chr23_53244149	0	53244149	G	T
23	chr23_53245614	0	53245614	T	C
23	chr23_53252850	0	53252850	A	C
23	chr23_53253564	0	53253564	A	G
23	chr23_53262108	0	53262108	C	G
23	chr23_53263042	0	53263042	T	C
23	chr23_53264373	0	53264373	C	T
23	chr23_53266796	0	53266796	C	G
23	chr23_53276929	0	53276929	T	C
23	chr23_53280991	0	53280991	C	T
23	chr23_53283429	0	53283429	T	C
23	chr23_53293615	0	53293615	T	C
23	chr23_53296011	0	53296011	T	C
23	chr23_53302407	0	53302407	C	G
23	chr23_53304281	0	53304281	A	G
23	chr23_53304454	0	53304454	G	A
23	chr23_53307608	0	53307608	T	C
23	chr23_53311238	0	53311238	T	C
23	chr23_53315242	0	53315242	T	C
23	chr23_53319122	0	53319122	T	C
23	chr23_53321239	0	53321239	T	C
23	chr23_53323002	0	53323002	A	G
23	chr23_53324990	0	53324990	T	C
23	chr23_53331675	0	53331675	A	T
23	chr23_53332447	0	53332447	A	G
23	chr23_53332555	0	53332555	G	A
23	chr23_53334337	0	53334337	G	C
23	chr23_53343079	0	53343079	T	C
23	chr23_53347140	0	53347140	T	A
23	chr23_53354919	0	53354919	T	C
23	chr23_53361615	0	53361615	T	C
23	chr23_53365148	0	53365148	A	G
23	chr23_53367670	0	53367670	A	G
23	chr23_53368703	0	53368703	G	A
23	chr23_53369909	0	53369909	T	C
23	chr23_53369959	0	53369959	T	C
23	chr23_53371225	0	53371225	C	A
23	chr23_53381408	0	53381408	A	G
23	chr23_53384722	0	53384722	G	A
23	chr23_53385686	0	53385686	C	T
23	chr23_53385932	0	53385932	C	T
23	chr23_53413580	0	53413580	G	A
23	chr23_53415662	0	53415662	G	C
23	chr23_53420065	0	53420065	G	A
23	chr23_53420593	0	53420593	A	G
23	chr23_53421332	0	53421332	G	A
23	chr23_53431709	0	53431709	G	T
23	chr23_53433823	0	53433823	T	C
23	chr23_53434665	0	53434665	T	G
23	chr23_53434820	0	53434820	G	A
23	chr23_53436547	0	53436547	G	A
23	chr23_53443467	0	53443467	A	G
23	chr23_53457562	0	53457562	C	G
23	chr23_53458721	0	53458721	G	T
23	chr23_53460181	0	53460181	C	A
23	chr23_53460446	0	53460446	C	A
23	chr23_53471965	0	53471965	C	T
23	chr23_53474407	0	53474407	T	C
23	chr23_53480011	0	53480011	A	G
23	chr23_53480587	0	53480587	T	C
23	chr23_53480934	0	53480934	G	A
23	chr23_53486700	0	53486700	C	T
23	chr23_53488830	0	53488830	T	C
23	chr23_53496704	0	53496704	A	G
23	chr23_53504286	0	53504286	A	G
23	chr23_53505437	0	53505437	C	T
23	chr23_53513372	0	53513372	C	T
23	chr23_53513474	0	53513474	A	G
23	chr23_53515141	0	53515141	G	C
23	chr23_53515949	0	53515949	T	G
23	chr23_53519346	0	53519346	T	C
23	chr23_53524446	0	53524446	G	A
23	chr23_53527209	0	53527209	T	C
23	chr23_53533006	0	53533006	C	T
23	chr23_53557808	0	53557808	G	C
23	chr23_53559842	0	53559842	A	C
23	chr23_53562788	0	53562788	T	C
23	chr23_53563067	0	53563067	A	G
23	chr23_53567389	0	53567389	C	A
23	chr23_53580839	0	53580839	T	C
23	chr23_53585545	0	53585545	C	T
23	chr23_53588623	0	53588623	A	G
23	chr23_53596859	0	53596859	T	C
23	chr23_53601689	0	53601689	T	C
23	chr23_53605459	0	53605459	A	G
23	chr23_53606236	0	53606236	A	G
23	chr23_53616090	0	53616090	A	C
23	chr23_53621308	0	53621308	G	C
23	chr23_53624512	0	53624512	C	T
23	chr23_53624582	0	53624582	A	G
23	chr23_53627963	0	53627963	T	C
23	chr23_53635891	0	53635891	C	A
23	chr23_53638422	0	53638422	T	C
23	chr23_53638967	0	53638967	T	C
23	chr23_53640675	0	53640675	T	C
23	chr23_53654818	0	53654818	G	C
23	chr23_53658595	0	53658595	A	C
23	chr23_53660305	0	53660305	C	T
23	chr23_53667535	0	53667535	T	C
23	chr23_53679618	0	53679618	T	C
23	chr23_53680489	0	53680489	A	G
23	chr23_53680905	0	53680905	G	A
23	chr23_53681170	0	53681170	A	G
23	chr23_53683183	0	53683183	G	A
23	chr23_53686149	0	53686149	C	T
23	chr23_53690841	0	53690841	T	C
23	chr23_53691138	0	53691138	T	C
23	chr23_53692491	0	53692491	T	C
23	chr23_53694114	0	53694114	G	A
23	chr23_53702891	0	53702891	T	A
23	chr23_53706876	0	53706876	C	T
23	chr23_53708058	0	53708058	A	G
23	chr23_53709288	0	53709288	T	C
23	chr23_53709548	0	53709548	C	T
23	chr23_53712453	0	53712453	G	A
23	chr23_53715304	0	53715304	A	G
23	chr23_53716335	0	53716335	G	A
23	chr23_53725034	0	53725034	C	G
23	chr23_53725044	0	53725044	A	G
23	chr23_53732694	0	53732694	G	A
23	chr23_53734102	0	53734102	A	G
23	chr23_53736024	0	53736024	A	G
23	chr23_53736077	0	53736077	C	A
23	chr23_53737439	0	53737439	A	G
23	chr23_53738013	0	53738013	C	T
23	chr23_53749349	0	53749349	G	T
23	chr23_53758172	0	53758172	C	T
23	chr23_53758762	0	53758762	T	G
23	chr23_53760169	0	53760169	A	G
23	chr23_53762284	0	53762284	G	C
23	chr23_53763455	0	53763455	G	A
23	chr23_53763544	0	53763544	T	C
23	chr23_53764084	0	53764084	A	C
23	chr23_53775182	0	53775182	C	G
23	chr23_53784898	0	53784898	A	G
23	chr23_53791830	0	53791830	T	A
23	chr23_53793737	0	53793737	G	A
23	chr23_53798221	0	53798221	T	C
23	chr23_53801125	0	53801125	G	A
23	chr23_53810207	0	53810207	T	G
23	chr23_53815310	0	53815310	T	C
23	chr23_53822112	0	53822112	C	T
23	chr23_53822582	0	53822582	G	T
23	chr23_53824363	0	53824363	G	A
23	chr23_53827249	0	53827249	T	C
23	chr23_53827271	0	53827271	T	C
23	chr23_53833970	0	53833970	G	A
23	chr23_53834092	0	53834092	G	T
23	chr23_53840070	0	53840070	C	G
23	chr23_53851865	0	53851865	G	A
23	chr23_53853638	0	53853638	T	C
23	chr23_53853728	0	53853728	T	G
23	chr23_53858405	0	53858405	A	G
23	chr23_53861192	0	53861192	G	A
23	chr23_53865511	0	53865511	G	A
23	chr23_53869724	0	53869724	T	C
23	chr23_53871343	0	53871343	T	C
23	chr23_53875064	0	53875064	A	G
23	chr23_53875332	0	53875332	A	G
23	chr23_53879662	0	53879662	A	G
23	chr23_53880929	0	53880929	T	C
23	chr23_53883784	0	53883784	A	T
23	chr23_53887989	0	53887989	A	G
23	chr23_53889548	0	53889548	T	C
23	chr23_53890152	0	53890152	A	G
23	chr23_53891741	0	53891741	C	A
23	chr23_53891959	0	53891959	T	C
23	chr23_53893611	0	53893611	A	G
23	chr23_53913618	0	53913618	C	G
23	chr23_53914354	0	53914354	T	A
23	chr23_53915296	0	53915296	G	A
23	chr23_53916636	0	53916636	A	G
23	chr23_53927480	0	53927480	T	C
23	chr23_53931552	0	53931552	T	C
23	chr23_53931650	0	53931650	G	T
23	chr23_53944573	0	53944573	T	C
23	chr23_53945007	0	53945007	T	G
23	chr23_53947515	0	53947515	G	A
23	chr23_53950155	0	53950155	T	A
23	chr23_53950600	0	53950600	A	G
23	chr23_53952141	0	53952141	A	T
23	chr23_53952163	0	53952163	T	A
23	chr23_53963032	0	53963032	C	G
23	chr23_53967050	0	53967050	A	G
23	chr23_53972399	0	53972399	C	T
23	chr23_53975904	0	53975904	G	C
23	chr23_53977572	0	53977572	G	C
23	chr23_53986041	0	53986041	T	A
23	chr23_53987020	0	53987020	G	T
23	chr23_53988623	0	53988623	G	T
23	chr23_53996312	0	53996312	G	T
23	chr23_54022181	0	54022181	A	C
23	chr23_54023281	0	54023281	T	C
23	chr23_54033459	0	54033459	A	G
23	chr23_54039337	0	54039337	T	C
23	chr23_54040746	0	54040746	A	G
23	chr23_54041203	0	54041203	A	G
23	chr23_54054439	0	54054439	T	C
23	chr23_54064748	0	54064748	T	C
23	chr23_54074027	0	54074027	A	C
23	chr23_54074034	0	54074034	A	C
23	chr23_54096047	0	54096047	T	C
23	chr23_54103239	0	54103239	C	T
23	chr23_54103562	0	54103562	G	C
23	chr23_54104936	0	54104936	T	G
23	chr23_54119366	0	54119366	A	G
23	chr23_54119587	0	54119587	T	G
23	chr23_54133108	0	54133108	C	T
23	chr23_54135119	0	54135119	G	T
23	chr23_54135263	0	54135263	T	C
23	chr23_54146222	0	54146222	G	C
23	chr23_54147295	0	54147295	C	T
23	chr23_54152564	0	54152564	G	A
23	chr23_54154123	0	54154123	T	C
23	chr23_54154880	0	54154880	C	T
23	chr23_54162004	0	54162004	A	G
23	chr23_54172676	0	54172676	A	G
23	chr23_54179661	0	54179661	C	G
23	chr23_54184504	0	54184504	C	G
23	chr23_54189016	0	54189016	A	G
23	chr23_54189875	0	54189875	C	T
23	chr23_54203762	0	54203762	C	T
23	chr23_54205673	0	54205673	T	C
23	chr23_54209231	0	54209231	C	G
23	chr23_54209635	0	54209635	G	A
23	chr23_54218953	0	54218953	C	T
23	chr23_54219573	0	54219573	G	A
23	chr23_54221038	0	54221038	T	C
23	chr23_54238310	0	54238310	T	C
23	chr23_54243404	0	54243404	A	C
23	chr23_54246101	0	54246101	G	A
23	chr23_54248685	0	54248685	G	A
23	chr23_54264303	0	54264303	T	C
23	chr23_54277018	0	54277018	A	C
23	chr23_54279538	0	54279538	T	C
23	chr23_54284021	0	54284021	A	C
23	chr23_54290528	0	54290528	T	C
23	chr23_54291212	0	54291212	C	A
23	chr23_54292598	0	54292598	C	T
23	chr23_54292692	0	54292692	C	A
23	chr23_54313861	0	54313861	A	G
23	chr23_54331726	0	54331726	C	A
23	chr23_54338262	0	54338262	G	A
23	chr23_54341641	0	54341641	A	G
23	chr23_54342968	0	54342968	C	T
23	chr23_54347714	0	54347714	G	C
23	chr23_54348295	0	54348295	C	G
23	chr23_54351764	0	54351764	G	T
23	chr23_54355700	0	54355700	G	A
23	chr23_54356217	0	54356217	T	C
23	chr23_54361332	0	54361332	A	G
23	chr23_54361648	0	54361648	G	C
23	chr23_54362514	0	54362514	C	G
23	chr23_54369174	0	54369174	C	T
23	chr23_54369933	0	54369933	T	G
23	chr23_54383105	0	54383105	G	A
23	chr23_54384710	0	54384710	G	A
23	chr23_54389239	0	54389239	T	C
23	chr23_54389672	0	54389672	T	C
23	chr23_54409410	0	54409410	C	A
23	chr23_54413836	0	54413836	T	C
23	chr23_54430842	0	54430842	T	C
23	chr23_54431946	0	54431946	G	A
23	chr23_54437527	0	54437527	C	T
23	chr23_54438837	0	54438837	G	C
23	chr23_54442907	0	54442907	T	A
23	chr23_54451674	0	54451674	C	T
23	chr23_54453267	0	54453267	T	A
23	chr23_54453835	0	54453835	G	T
23	chr23_54457062	0	54457062	A	G
23	chr23_54468091	0	54468091	T	C
23	chr23_54471776	0	54471776	A	G
23	chr23_54473214	0	54473214	G	A
23	chr23_54478064	0	54478064	C	T
23	chr23_54488357	0	54488357	A	G
23	chr23_54498424	0	54498424	G	A
23	chr23_54504256	0	54504256	A	T
23	chr23_54506645	0	54506645	T	C
23	chr23_54511278	0	54511278	C	T
23	chr23_54517302	0	54517302	C	T
23	chr23_54520309	0	54520309	A	G
23	chr23_54521641	0	54521641	T	C
23	chr23_54524242	0	54524242	C	T
23	chr23_54524378	0	54524378	A	G
23	chr23_54525234	0	54525234	A	G
23	chr23_54530264	0	54530264	T	C
23	chr23_54530471	0	54530471	A	G
23	chr23_54531575	0	54531575	A	G
23	chr23_54532339	0	54532339	A	C
23	chr23_54534549	0	54534549	T	C
23	chr23_54535691	0	54535691	C	T
23	chr23_54553617	0	54553617	C	T
23	chr23_54558216	0	54558216	A	G
23	chr23_54560194	0	54560194	G	C
23	chr23_54562823	0	54562823	T	C
23	chr23_54569511	0	54569511	T	C
23	chr23_54570473	0	54570473	A	G
23	chr23_54572216	0	54572216	A	G
23	chr23_54576130	0	54576130	A	G
23	chr23_54579337	0	54579337	C	A
23	chr23_54591935	0	54591935	A	G
23	chr23_54592006	0	54592006	A	G
23	chr23_54601983	0	54601983	T	C
23	chr23_54602653	0	54602653	T	G
23	chr23_54603427	0	54603427	G	T
23	chr23_54604076	0	54604076	T	G
23	chr23_54605155	0	54605155	G	A
23	chr23_54606849	0	54606849	T	C
23	chr23_54616658	0	54616658	G	C
23	chr23_54620401	0	54620401	T	C
23	chr23_54622605	0	54622605	T	C
23	chr23_54625084	0	54625084	C	A
23	chr23_54625988	0	54625988	T	C
23	chr23_54626972	0	54626972	C	T
23	chr23_54640351	0	54640351	T	C
23	chr23_54645232	0	54645232	T	C
23	chr23_54645763	0	54645763	C	T
23	chr23_54646562	0	54646562	G	A
23	chr23_54654831	0	54654831	T	C
23	chr23_54665384	0	54665384	A	G
23	chr23_54672504	0	54672504	T	C
23	chr23_54677304	0	54677304	T	C
23	chr23_54678936	0	54678936	A	G
23	chr23_54689300	0	54689300	T	C
23	chr23_54692572	0	54692572	A	G
23	chr23_54695507	0	54695507	T	C
23	chr23_54696183	0	54696183	C	G
23	chr23_54697141	0	54697141	C	G
23	chr23_54709326	0	54709326	A	G
23	chr23_54710911	0	54710911	A	G
23	chr23_54715001	0	54715001	C	T
23	chr23_54729333	0	54729333	C	G
23	chr23_54741942	0	54741942	G	T
23	chr23_54748924	0	54748924	A	G
23	chr23_54752529	0	54752529	T	C
23	chr23_54753183	0	54753183	A	G
23	chr23_54754799	0	54754799	A	C
23	chr23_54754903	0	54754903	T	C
23	chr23_54764597	0	54764597	T	C
23	chr23_54768760	0	54768760	T	C
23	chr23_54770189	0	54770189	A	G
23	chr23_54770609	0	54770609	T	C
23	chr23_54774158	0	54774158	T	C
23	chr23_54781022	0	54781022	C	G
23	chr23_54781542	0	54781542	A	G
23	chr23_54789401	0	54789401	A	G
23	chr23_54789886	0	54789886	A	G
23	chr23_54791195	0	54791195	C	T
23	chr23_54795554	0	54795554	A	G
23	chr23_54797863	0	54797863	C	T
23	chr23_54805664	0	54805664	A	G
23	chr23_54806417	0	54806417	G	A
23	chr23_54808711	0	54808711	A	G
23	chr23_54809716	0	54809716	T	C
23	chr23_54816470	0	54816470	A	G
23	chr23_54817078	0	54817078	T	C
23	chr23_54821312	0	54821312	A	T
23	chr23_54821379	0	54821379	T	C
23	chr23_54827932	0	54827932	A	G
23	chr23_54833422	0	54833422	A	G
23	chr23_54833615	0	54833615	A	G
23	chr23_54834505	0	54834505	C	T
23	chr23_54835066	0	54835066	T	C
23	chr23_54840319	0	54840319	G	A
23	chr23_54848228	0	54848228	C	T
23	chr23_54848245	0	54848245	T	C
23	chr23_54849579	0	54849579	C	G
23	chr23_54851539	0	54851539	A	G
23	chr23_54852139	0	54852139	A	G
23	chr23_54855217	0	54855217	C	T
23	chr23_54856037	0	54856037	C	T
23	chr23_54857442	0	54857442	C	T
23	chr23_54863331	0	54863331	A	C
23	chr23_54869127	0	54869127	A	G
23	chr23_54871160	0	54871160	G	C
23	chr23_54873561	0	54873561	A	G
23	chr23_54873611	0	54873611	G	A
23	chr23_54878830	0	54878830	T	C
23	chr23_54883618	0	54883618	A	G
23	chr23_54883951	0	54883951	A	C
23	chr23_54886683	0	54886683	T	G
23	chr23_54888094	0	54888094	T	C
23	chr23_54894468	0	54894468	G	T
23	chr23_54896159	0	54896159	T	C
23	chr23_54896210	0	54896210	T	C
23	chr23_54896580	0	54896580	T	C
23	chr23_54901636	0	54901636	A	G
23	chr23_54920090	0	54920090	A	T
23	chr23_54920092	0	54920092	A	G
23	chr23_54925338	0	54925338	A	G
23	chr23_54930420	0	54930420	C	A
23	chr23_54932156	0	54932156	C	T
23	chr23_54933070	0	54933070	C	T
23	chr23_54935792	0	54935792	G	T
23	chr23_54936076	0	54936076	A	G
23	chr23_54936196	0	54936196	A	G
23	chr23_54938963	0	54938963	A	G
23	chr23_54944771	0	54944771	T	C
23	chr23_54944895	0	54944895	T	C
23	chr23_54948690	0	54948690	T	C
23	chr23_54950909	0	54950909	A	G
23	chr23_54958561	0	54958561	T	C
23	chr23_54958634	0	54958634	C	G
23	chr23_54964494	0	54964494	C	G
23	chr23_54971447	0	54971447	A	G
23	chr23_54979405	0	54979405	G	A
23	chr23_54980515	0	54980515	A	G
23	chr23_54983185	0	54983185	G	T
23	chr23_54983388	0	54983388	C	A
23	chr23_54994458	0	54994458	T	C
23	chr23_54996162	0	54996162	C	T
23	chr23_55001142	0	55001142	A	G
23	chr23_55011226	0	55011226	T	C
23	chr23_55013253	0	55013253	A	T
23	chr23_55013805	0	55013805	A	G
23	chr23_55014643	0	55014643	G	T
23	chr23_55020972	0	55020972	T	C
23	chr23_55022142	0	55022142	T	C
23	chr23_55023437	0	55023437	T	C
23	chr23_55035721	0	55035721	A	G
23	chr23_55036362	0	55036362	G	A
23	chr23_55039031	0	55039031	T	C
23	chr23_55040778	0	55040778	G	A
23	chr23_55042192	0	55042192	C	T
23	chr23_55053946	0	55053946	A	G
23	chr23_55054407	0	55054407	A	G
23	chr23_55054514	0	55054514	G	T
23	chr23_55058003	0	55058003	G	A
23	chr23_55069806	0	55069806	A	G
23	chr23_55071279	0	55071279	A	G
23	chr23_55075171	0	55075171	C	T
23	chr23_55076393	0	55076393	A	C
23	chr23_55078007	0	55078007	A	G
23	chr23_55085268	0	55085268	T	C
23	chr23_55090017	0	55090017	C	G
23	chr23_55090391	0	55090391	A	G
23	chr23_55094544	0	55094544	T	C
23	chr23_55094854	0	55094854	T	C
23	chr23_55099411	0	55099411	C	T
23	chr23_55101562	0	55101562	C	G
23	chr23_55102645	0	55102645	G	T
23	chr23_55103581	0	55103581	T	C
23	chr23_55106162	0	55106162	T	C
23	chr23_55110642	0	55110642	G	A
23	chr23_55111347	0	55111347	A	G
23	chr23_55111402	0	55111402	T	C
23	chr23_55111623	0	55111623	A	G
23	chr23_55115491	0	55115491	A	G
23	chr23_55120501	0	55120501	C	T
23	chr23_55138819	0	55138819	A	G
23	chr23_55147338	0	55147338	T	C
23	chr23_55148220	0	55148220	G	A
23	chr23_55149396	0	55149396	G	A
23	chr23_55151616	0	55151616	A	T
23	chr23_55154244	0	55154244	G	A
23	chr23_55155032	0	55155032	G	C
23	chr23_55157014	0	55157014	T	A
23	chr23_55157973	0	55157973	T	C
23	chr23_55158791	0	55158791	T	C
23	chr23_55158896	0	55158896	T	C
23	chr23_55162395	0	55162395	C	G
23	chr23_55167057	0	55167057	C	T
23	chr23_55169060	0	55169060	T	C
23	chr23_55173122	0	55173122	T	C
23	chr23_55176699	0	55176699	C	T
23	chr23_55185387	0	55185387	T	C
23	chr23_55194766	0	55194766	A	G
23	chr23_55195284	0	55195284	G	A
23	chr23_55200550	0	55200550	G	A
23	chr23_55205917	0	55205917	A	C
23	chr23_55206257	0	55206257	A	C
23	chr23_55206776	0	55206776	G	A
23	chr23_55209846	0	55209846	C	T
23	chr23_55209892	0	55209892	A	T
23	chr23_55211324	0	55211324	T	C
23	chr23_55226309	0	55226309	T	A
23	chr23_55227116	0	55227116	A	G
23	chr23_55234568	0	55234568	A	C
23	chr23_55239357	0	55239357	C	T
23	chr23_55242713	0	55242713	C	T
23	chr23_55257451	0	55257451	T	C
23	chr23_55258036	0	55258036	C	T
23	chr23_55259804	0	55259804	A	C
23	chr23_55262462	0	55262462	A	T
23	chr23_55264551	0	55264551	G	C
23	chr23_55267358	0	55267358	C	A
23	chr23_55274386	0	55274386	C	T
23	chr23_55285467	0	55285467	A	C
23	chr23_55293805	0	55293805	C	A
23	chr23_55303260	0	55303260	T	C
23	chr23_55304594	0	55304594	A	C
23	chr23_55324398	0	55324398	T	C
23	chr23_55324696	0	55324696	A	G
23	chr23_55337393	0	55337393	G	A
23	chr23_55342559	0	55342559	T	C
23	chr23_55342824	0	55342824	G	A
23	chr23_55346372	0	55346372	G	A
23	chr23_55348108	0	55348108	G	A
23	chr23_55354722	0	55354722	T	C
23	chr23_55358964	0	55358964	T	C
23	chr23_55361950	0	55361950	C	A
23	chr23_55362032	0	55362032	G	C
23	chr23_55370412	0	55370412	T	C
23	chr23_55371416	0	55371416	A	G
23	chr23_55371506	0	55371506	T	G
23	chr23_55373339	0	55373339	A	G
23	chr23_55374156	0	55374156	G	T
23	chr23_55374349	0	55374349	A	C
23	chr23_55390981	0	55390981	C	G
23	chr23_55399423	0	55399423	T	A
23	chr23_55401942	0	55401942	G	A
23	chr23_55405249	0	55405249	T	C
23	chr23_55416302	0	55416302	T	C
23	chr23_55423090	0	55423090	A	T
23	chr23_55425246	0	55425246	G	T
23	chr23_55427814	0	55427814	A	G
23	chr23_55427912	0	55427912	G	A
23	chr23_55428198	0	55428198	A	G
23	chr23_55431714	0	55431714	G	T
23	chr23_55438396	0	55438396	G	A
23	chr23_55440706	0	55440706	T	G
23	chr23_55447236	0	55447236	G	A
23	chr23_55453330	0	55453330	A	C
23	chr23_55453363	0	55453363	C	A
23	chr23_55461853	0	55461853	A	G
23	chr23_55469390	0	55469390	A	G
23	chr23_55473705	0	55473705	T	C
23	chr23_55481985	0	55481985	G	A
23	chr23_55495726	0	55495726	A	T
23	chr23_55499492	0	55499492	G	C
23	chr23_55503106	0	55503106	T	C
23	chr23_55503612	0	55503612	T	C
23	chr23_55507001	0	55507001	T	C
23	chr23_55507504	0	55507504	C	T
23	chr23_55509254	0	55509254	G	A
23	chr23_55512795	0	55512795	G	A
23	chr23_55517903	0	55517903	A	G
23	chr23_55521672	0	55521672	A	G
23	chr23_55524470	0	55524470	C	T
23	chr23_55525806	0	55525806	A	G
23	chr23_55531938	0	55531938	T	G
23	chr23_55536430	0	55536430	T	A
23	chr23_55537904	0	55537904	A	G
23	chr23_55538720	0	55538720	G	A
23	chr23_55549349	0	55549349	A	G
23	chr23_55554072	0	55554072	G	A
23	chr23_55554450	0	55554450	T	C
23	chr23_55557731	0	55557731	C	G
23	chr23_55561154	0	55561154	G	A
23	chr23_55566174	0	55566174	A	G
23	chr23_55570187	0	55570187	A	G
23	chr23_55572845	0	55572845	G	A
23	chr23_55573778	0	55573778	G	A
23	chr23_55581703	0	55581703	G	A
23	chr23_55585181	0	55585181	A	G
23	chr23_55592771	0	55592771	A	C
23	chr23_55596756	0	55596756	C	T
23	chr23_55616370	0	55616370	A	C
23	chr23_55619063	0	55619063	A	T
23	chr23_55632484	0	55632484	G	A
23	chr23_55636545	0	55636545	A	G
23	chr23_55638999	0	55638999	C	G
23	chr23_55651920	0	55651920	A	G
23	chr23_55665367	0	55665367	C	G
23	chr23_55667126	0	55667126	C	T
23	chr23_55680185	0	55680185	C	T
23	chr23_55690890	0	55690890	G	A
23	chr23_55693922	0	55693922	A	T
23	chr23_55701137	0	55701137	T	C
23	chr23_55704409	0	55704409	G	A
23	chr23_55704769	0	55704769	T	G
23	chr23_55712492	0	55712492	G	A
23	chr23_55715511	0	55715511	T	G
23	chr23_55717041	0	55717041	A	T
23	chr23_55717646	0	55717646	G	C
24	chr24_908044	0	908044	G	A
24	chr24_908104	0	908104	T	A
24	chr24_918834	0	918834	G	A
24	chr24_922309	0	922309	C	T
24	chr24_923445	0	923445	T	A
24	chr24_950435	0	950435	T	A
24	chr24_953272	0	953272	T	A
24	chr24_960169	0	960169	T	C
24	chr24_963115	0	963115	C	T
24	chr24_965606	0	965606	T	C
24	chr24_967521	0	967521	C	G
24	chr24_984491	0	984491	C	T
24	chr24_985904	0	985904	A	G
24	chr24_988433	0	988433	A	C
24	chr24_1027402	0	1027402	G	A
24	chr24_1027623	0	1027623	A	G
24	chr24_1029976	0	1029976	C	T
24	chr24_1041054	0	1041054	T	A
24	chr24_1075169	0	1075169	G	A
24	chr24_1075406	0	1075406	G	A
24	chr24_1080907	0	1080907	C	A
24	chr24_1086229	0	1086229	G	C
24	chr24_1086943	0	1086943	C	A
24	chr24_1100723	0	1100723	C	T
24	chr24_1110919	0	1110919	C	T
24	chr24_1112034	0	1112034	G	A
24	chr24_1112768	0	1112768	T	C
24	chr24_1113124	0	1113124	T	C
24	chr24_1113731	0	1113731	A	G
24	chr24_1117811	0	1117811	C	T
24	chr24_1122437	0	1122437	G	T
24	chr24_1122808	0	1122808	T	C
24	chr24_1144775	0	1144775	T	A
24	chr24_1146096	0	1146096	A	G
24	chr24_1146604	0	1146604	C	T
24	chr24_1153984	0	1153984	T	A
24	chr24_1166544	0	1166544	T	C
24	chr24_1171378	0	1171378	A	G
24	chr24_1173161	0	1173161	G	C
24	chr24_1183589	0	1183589	G	T
24	chr24_1192781	0	1192781	G	A
24	chr24_1204953	0	1204953	A	C
24	chr24_1206208	0	1206208	G	A
24	chr24_1217337	0	1217337	T	G
24	chr24_1228332	0	1228332	C	G
24	chr24_1235938	0	1235938	C	T
24	chr24_1236970	0	1236970	C	T
24	chr24_1258550	0	1258550	T	C
24	chr24_1263869	0	1263869	G	A
24	chr24_1275702	0	1275702	A	C
24	chr24_1294084	0	1294084	A	G
24	chr24_1298429	0	1298429	A	G
24	chr24_1303633	0	1303633	G	A
24	chr24_1304569	0	1304569	G	A
24	chr24_1307141	0	1307141	T	C
24	chr24_1312780	0	1312780	G	A
24	chr24_1314677	0	1314677	T	C
24	chr24_1317647	0	1317647	C	T
24	chr24_1320726	0	1320726	T	C
24	chr24_1328657	0	1328657	A	T
24	chr24_1330576	0	1330576	T	G
24	chr24_1339967	0	1339967	G	T
24	chr24_1341972	0	1341972	T	A
24	chr24_1353936	0	1353936	C	T
24	chr24_1364987	0	1364987	G	A
24	chr24_1365721	0	1365721	A	T
24	chr24_1376373	0	1376373	G	A
24	chr24_1376767	0	1376767	C	A
24	chr24_1385674	0	1385674	C	A
24	chr24_1389208	0	1389208	T	A
24	chr24_1392565	0	1392565	A	G
24	chr24_1395034	0	1395034	C	T
24	chr24_1397241	0	1397241	A	G
24	chr24_1427279	0	1427279	A	G
24	chr24_1442411	0	1442411	T	C
24	chr24_1447511	0	1447511	G	A
24	chr24_1458213	0	1458213	G	C
24	chr24_1461184	0	1461184	A	G
24	chr24_1465666	0	1465666	A	G
24	chr24_1489521	0	1489521	A	G
24	chr24_1495751	0	1495751	A	G
24	chr24_1527569	0	1527569	A	G
24	chr24_1527966	0	1527966	C	T
24	chr24_1537582	0	1537582	T	C
24	chr24_1545106	0	1545106	T	C
24	chr24_1547969	0	1547969	A	G
24	chr24_1549434	0	1549434	T	C
24	chr24_1561744	0	1561744	A	C
24	chr24_1571297	0	1571297	T	A
24	chr24_1576415	0	1576415	G	C
24	chr24_1590944	0	1590944	G	A
24	chr24_1595248	0	1595248	A	G
24	chr24_1595835	0	1595835	G	A
24	chr24_1598615	0	1598615	A	C
24	chr24_1600859	0	1600859	C	T
24	chr24_1603581	0	1603581	A	C
24	chr24_1616362	0	1616362	A	T
24	chr24_1622795	0	1622795	C	T
24	chr24_1626374	0	1626374	T	C
24	chr24_1648072	0	1648072	T	C
24	chr24_1653931	0	1653931	C	A
24	chr24_1667913	0	1667913	T	A
24	chr24_1689379	0	1689379	C	T
24	chr24_1693791	0	1693791	G	A
24	chr24_1694409	0	1694409	T	C
24	chr24_1694808	0	1694808	A	G
24	chr24_1703274	0	1703274	A	C
24	chr24_1706068	0	1706068	A	G
24	chr24_1707985	0	1707985	C	G
24	chr24_1711399	0	1711399	A	G
24	chr24_1713054	0	1713054	A	G
24	chr24_1729442	0	1729442	C	T
24	chr24_1731048	0	1731048	C	G
24	chr24_1751814	0	1751814	C	G
24	chr24_1756833	0	1756833	G	A
24	chr24_1757505	0	1757505	T	C
24	chr24_1758565	0	1758565	T	C
24	chr24_1762676	0	1762676	G	A
24	chr24_1774310	0	1774310	G	T
24	chr24_1786683	0	1786683	T	C
24	chr24_1787348	0	1787348	A	G
24	chr24_1807675	0	1807675	G	A
24	chr24_1809659	0	1809659	T	C
24	chr24_1816060	0	1816060	C	T
24	chr24_1839326	0	1839326	A	G
24	chr24_1842736	0	1842736	T	C
24	chr24_1846233	0	1846233	T	C
24	chr24_1853746	0	1853746	C	T
24	chr24_1854289	0	1854289	G	A
24	chr24_1859535	0	1859535	A	G
24	chr24_1866064	0	1866064	C	T
24	chr24_1870768	0	1870768	G	A
24	chr24_1882353	0	1882353	C	G
24	chr24_1886454	0	1886454	A	G
24	chr24_1890403	0	1890403	A	G
24	chr24_1893716	0	1893716	G	A
24	chr24_1899084	0	1899084	A	G
24	chr24_1899297	0	1899297	A	G
24	chr24_1900538	0	1900538	T	C
24	chr24_1902227	0	1902227	A	C
24	chr24_1907436	0	1907436	T	C
24	chr24_1907832	0	1907832	A	C
24	chr24_1914467	0	1914467	G	A
24	chr24_1916319	0	1916319	A	G
24	chr24_1916685	0	1916685	C	T
24	chr24_1918891	0	1918891	T	C
24	chr24_1918926	0	1918926	C	T
24	chr24_1923317	0	1923317	C	T
24	chr24_1928700	0	1928700	T	G
24	chr24_1930691	0	1930691	A	G
24	chr24_1932447	0	1932447	G	A
24	chr24_1934055	0	1934055	G	T
24	chr24_1934533	0	1934533	G	T
24	chr24_1938397	0	1938397	G	A
24	chr24_1941660	0	1941660	G	T
24	chr24_1943102	0	1943102	A	G
24	chr24_1945182	0	1945182	G	T
24	chr24_1946185	0	1946185	G	A
24	chr24_1947381	0	1947381	C	G
24	chr24_1948687	0	1948687	T	C
24	chr24_1949865	0	1949865	G	A
24	chr24_1950249	0	1950249	A	G
24	chr24_1968499	0	1968499	T	G
24	chr24_1970158	0	1970158	G	C
24	chr24_1974101	0	1974101	C	T
24	chr24_1976245	0	1976245	T	G
24	chr24_1978497	0	1978497	A	G
24	chr24_1986265	0	1986265	G	A
24	chr24_1986475	0	1986475	A	G
24	chr24_1995348	0	1995348	C	T
24	chr24_1996815	0	1996815	A	G
24	chr24_1997713	0	1997713	A	G
24	chr24_1997944	0	1997944	C	T
24	chr24_1998684	0	1998684	G	A
24	chr24_1998740	0	1998740	T	C
24	chr24_2002567	0	2002567	G	A
24	chr24_2010572	0	2010572	T	C
24	chr24_2011024	0	2011024	A	G
24	chr24_2016137	0	2016137	T	C
24	chr24_2024695	0	2024695	A	G
24	chr24_2025850	0	2025850	G	A
24	chr24_2026734	0	2026734	G	A
24	chr24_2027568	0	2027568	G	A
24	chr24_2029126	0	2029126	T	C
24	chr24_2045971	0	2045971	A	C
24	chr24_2050781	0	2050781	T	C
24	chr24_2057188	0	2057188	C	A
24	chr24_2057975	0	2057975	A	G
24	chr24_2058281	0	2058281	A	G
24	chr24_2058790	0	2058790	A	G
24	chr24_2062213	0	2062213	T	C
24	chr24_2064529	0	2064529	A	G
24	chr24_2068984	0	2068984	T	C
24	chr24_2071531	0	2071531	G	A
24	chr24_2077018	0	2077018	A	G
24	chr24_2093603	0	2093603	C	T
24	chr24_2101416	0	2101416	T	C
24	chr24_2104798	0	2104798	T	C
24	chr24_2105847	0	2105847	A	T
24	chr24_2110491	0	2110491	C	T
24	chr24_2110998	0	2110998	A	G
24	chr24_2111923	0	2111923	A	G
24	chr24_2114949	0	2114949	T	C
24	chr24_2126841	0	2126841	A	G
24	chr24_2127099	0	2127099	A	G
24	chr24_2130807	0	2130807	T	G
24	chr24_2137407	0	2137407	T	C
24	chr24_2141391	0	2141391	C	T
24	chr24_2158699	0	2158699	C	G
24	chr24_2160248	0	2160248	G	A
24	chr24_2165129	0	2165129	A	G
24	chr24_2167312	0	2167312	G	T
24	chr24_2179091	0	2179091	G	A
24	chr24_2179825	0	2179825	A	G
24	chr24_2181089	0	2181089	G	A
24	chr24_2182378	0	2182378	A	G
24	chr24_2193360	0	2193360	A	G
24	chr24_2203798	0	2203798	C	G
24	chr24_2205415	0	2205415	G	A
24	chr24_2207177	0	2207177	G	T
24	chr24_2207335	0	2207335	T	A
24	chr24_2213059	0	2213059	A	G
24	chr24_2214829	0	2214829	T	C
24	chr24_2220207	0	2220207	C	G
24	chr24_2220235	0	2220235	A	G
24	chr24_2224875	0	2224875	A	G
24	chr24_2226723	0	2226723	C	T
24	chr24_2236116	0	2236116	G	C
24	chr24_2237201	0	2237201	T	G
24	chr24_2241281	0	2241281	T	C
24	chr24_2246164	0	2246164	C	G
24	chr24_2246674	0	2246674	T	G
24	chr24_2250798	0	2250798	T	C
24	chr24_2253908	0	2253908	T	G
24	chr24_2255300	0	2255300	A	G
24	chr24_2261061	0	2261061	A	G
24	chr24_2262362	0	2262362	C	T
24	chr24_2273494	0	2273494	G	T
24	chr24_2279996	0	2279996	C	T
24	chr24_2284254	0	2284254	C	T
24	chr24_2289443	0	2289443	A	G
24	chr24_2295021	0	2295021	A	G
24	chr24_2295238	0	2295238	A	G
24	chr24_2296723	0	2296723	T	G
24	chr24_2297446	0	2297446	A	G
24	chr24_2301509	0	2301509	T	C
24	chr24_2308844	0	2308844	A	G
24	chr24_2311161	0	2311161	A	T
24	chr24_2313444	0	2313444	A	G
24	chr24_2313750	0	2313750	G	A
24	chr24_2319213	0	2319213	G	A
24	chr24_2320257	0	2320257	A	G
24	chr24_2328003	0	2328003	G	C
24	chr24_2328897	0	2328897	A	G
24	chr24_2337338	0	2337338	C	T
24	chr24_2337640	0	2337640	C	T
24	chr24_2343715	0	2343715	C	T
24	chr24_2345637	0	2345637	A	G
24	chr24_2346711	0	2346711	T	C
24	chr24_2349399	0	2349399	T	G
24	chr24_2351896	0	2351896	G	A
24	chr24_2353398	0	2353398	C	G
24	chr24_2354307	0	2354307	T	C
24	chr24_2355798	0	2355798	C	A
24	chr24_2358393	0	2358393	C	G
24	chr24_2359253	0	2359253	C	T
24	chr24_2359834	0	2359834	C	T
24	chr24_2365113	0	2365113	T	C
24	chr24_2365632	0	2365632	T	G
24	chr24_2395648	0	2395648	A	C
24	chr24_2415668	0	2415668	G	A
24	chr24_2416400	0	2416400	A	G
24	chr24_2416839	0	2416839	A	G
24	chr24_2416913	0	2416913	G	C
24	chr24_2418887	0	2418887	T	C
24	chr24_2421917	0	2421917	C	T
24	chr24_2434186	0	2434186	C	T
24	chr24_2434431	0	2434431	C	T
24	chr24_2463489	0	2463489	A	T
24	chr24_2476222	0	2476222	T	C
24	chr24_2480088	0	2480088	A	G
24	chr24_2495578	0	2495578	A	G
24	chr24_2498344	0	2498344	T	A
24	chr24_2506511	0	2506511	A	G
24	chr24_2508452	0	2508452	G	A
24	chr24_2518611	0	2518611	C	T
24	chr24_2519828	0	2519828	A	G
24	chr24_2520535	0	2520535	T	G
24	chr24_2525993	0	2525993	G	T
24	chr24_2527036	0	2527036	G	C
24	chr24_2530214	0	2530214	A	C
24	chr24_2536075	0	2536075	C	A
24	chr24_2541568	0	2541568	A	G
24	chr24_2546584	0	2546584	C	G
24	chr24_2549910	0	2549910	A	G
24	chr24_2550189	0	2550189	A	C
24	chr24_2551221	0	2551221	A	G
24	chr24_2556067	0	2556067	G	A
24	chr24_2574543	0	2574543	A	G
24	chr24_2580825	0	2580825	G	T
24	chr24_2589955	0	2589955	C	T
24	chr24_2590692	0	2590692	T	C
24	chr24_2596481	0	2596481	A	G
24	chr24_2597707	0	2597707	T	C
24	chr24_2607128	0	2607128	T	C
24	chr24_2611079	0	2611079	G	A
24	chr24_2611855	0	2611855	A	G
24	chr24_2612410	0	2612410	G	A
24	chr24_2613002	0	2613002	T	C
24	chr24_2615398	0	2615398	C	T
24	chr24_2616275	0	2616275	G	A
24	chr24_2618013	0	2618013	T	C
24	chr24_2630601	0	2630601	A	G
24	chr24_2638277	0	2638277	A	T
24	chr24_2640101	0	2640101	T	A
24	chr24_2647727	0	2647727	A	G
24	chr24_2648068	0	2648068	G	A
24	chr24_2649920	0	2649920	G	A
24	chr24_2650216	0	2650216	A	G
24	chr24_2656168	0	2656168	A	G
24	chr24_2657649	0	2657649	C	G
24	chr24_2658271	0	2658271	A	C
24	chr24_2663261	0	2663261	A	G
24	chr24_2663821	0	2663821	G	A
24	chr24_2671716	0	2671716	T	G
24	chr24_2674846	0	2674846	G	T
24	chr24_2675239	0	2675239	C	A
24	chr24_2675847	0	2675847	C	T
24	chr24_2679654	0	2679654	T	C
24	chr24_2682931	0	2682931	A	G
24	chr24_2688375	0	2688375	T	C
24	chr24_2689260	0	2689260	A	G
24	chr24_2690819	0	2690819	G	T
24	chr24_2697769	0	2697769	G	T
24	chr24_2703365	0	2703365	G	C
24	chr24_2704116	0	2704116	A	C
24	chr24_2705605	0	2705605	G	A
24	chr24_2712516	0	2712516	C	T
24	chr24_2714973	0	2714973	T	C
24	chr24_2717674	0	2717674	C	T
24	chr24_2722309	0	2722309	C	T
24	chr24_2722898	0	2722898	G	A
24	chr24_2725977	0	2725977	A	C
24	chr24_2735326	0	2735326	C	T
24	chr24_2738296	0	2738296	T	C
24	chr24_2742347	0	2742347	G	A
24	chr24_2745815	0	2745815	T	C
24	chr24_2748877	0	2748877	G	T
24	chr24_2754744	0	2754744	G	A
24	chr24_2758543	0	2758543	A	G
24	chr24_2758665	0	2758665	A	G
24	chr24_2762207	0	2762207	A	G
24	chr24_2764406	0	2764406	C	T
24	chr24_2764430	0	2764430	C	T
24	chr24_2766115	0	2766115	T	G
24	chr24_2773276	0	2773276	G	T
24	chr24_2780097	0	2780097	G	T
24	chr24_2786285	0	2786285	T	A
24	chr24_2791614	0	2791614	A	G
24	chr24_2792675	0	2792675	T	A
24	chr24_2795970	0	2795970	A	T
24	chr24_2804690	0	2804690	T	C
24	chr24_2814043	0	2814043	A	G
24	chr24_2814316	0	2814316	T	C
24	chr24_2823706	0	2823706	C	A
24	chr24_2824297	0	2824297	C	A
24	chr24_2826261	0	2826261	C	T
24	chr24_2829363	0	2829363	G	T
24	chr24_2832898	0	2832898	G	A
24	chr24_2833523	0	2833523	A	C
24	chr24_2834368	0	2834368	C	T
24	chr24_2853038	0	2853038	T	C
24	chr24_2856709	0	2856709	G	A
24	chr24_2858383	0	2858383	C	A
24	chr24_2860292	0	2860292	C	A
24	chr24_2861007	0	2861007	G	T
24	chr24_2861091	0	2861091	G	T
24	chr24_2865565	0	2865565	C	T
24	chr24_2872496	0	2872496	T	C
24	chr24_2873497	0	2873497	G	A
24	chr24_2875630	0	2875630	G	T
24	chr24_2876152	0	2876152	T	C
24	chr24_2878920	0	2878920	A	G
24	chr24_2883449	0	2883449	G	A
24	chr24_2883972	0	2883972	T	C
24	chr24_2884296	0	2884296	T	G
24	chr24_2891797	0	2891797	C	T
24	chr24_2895416	0	2895416	T	A
24	chr24_2896863	0	2896863	C	T
24	chr24_2897436	0	2897436	C	T
24	chr24_2898514	0	2898514	G	A
24	chr24_2905396	0	2905396	T	C
24	chr24_2911801	0	2911801	A	G
24	chr24_2920291	0	2920291	G	A
24	chr24_2925662	0	2925662	C	T
24	chr24_2927233	0	2927233	T	C
24	chr24_2928991	0	2928991	G	A
24	chr24_2948980	0	2948980	G	T
24	chr24_2953853	0	2953853	A	C
24	chr24_2956484	0	2956484	C	T
24	chr24_2956836	0	2956836	A	G
24	chr24_2958906	0	2958906	G	A
24	chr24_2978320	0	2978320	T	C
24	chr24_2979343	0	2979343	C	T
24	chr24_2980288	0	2980288	G	A
24	chr24_2984514	0	2984514	A	G
24	chr24_2989708	0	2989708	T	C
24	chr24_2993899	0	2993899	G	A
24	chr24_2999948	0	2999948	T	C
24	chr24_3001722	0	3001722	A	G
24	chr24_3004071	0	3004071	A	G
24	chr24_3005403	0	3005403	G	A
24	chr24_3015621	0	3015621	G	C
24	chr24_3026670	0	3026670	C	G
24	chr24_3027113	0	3027113	A	G
24	chr24_3032980	0	3032980	G	C
24	chr24_3035268	0	3035268	A	G
24	chr24_3040090	0	3040090	T	C
24	chr24_3040712	0	3040712	T	C
24	chr24_3041121	0	3041121	G	A
24	chr24_3041460	0	3041460	G	A
24	chr24_3042617	0	3042617	T	C
24	chr24_3044291	0	3044291	G	T
24	chr24_3056083	0	3056083	C	G
24	chr24_3057059	0	3057059	T	C
24	chr24_3065744	0	3065744	C	G
24	chr24_3068607	0	3068607	C	T
24	chr24_3071331	0	3071331	G	T
24	chr24_3072960	0	3072960	C	T
24	chr24_3075067	0	3075067	A	G
24	chr24_3077047	0	3077047	G	A
24	chr24_3078222	0	3078222	T	C
24	chr24_3083045	0	3083045	A	C
24	chr24_3084094	0	3084094	C	G
24	chr24_3092139	0	3092139	G	A
24	chr24_3095732	0	3095732	A	G
24	chr24_3098203	0	3098203	A	G
24	chr24_3115498	0	3115498	G	A
24	chr24_3115523	0	3115523	T	C
24	chr24_3116960	0	3116960	T	C
24	chr24_3118055	0	3118055	G	A
24	chr24_3118299	0	3118299	T	C
24	chr24_3124475	0	3124475	G	A
24	chr24_3125195	0	3125195	T	A
24	chr24_3127007	0	3127007	C	A
24	chr24_3127202	0	3127202	T	C
24	chr24_3127486	0	3127486	C	A
24	chr24_3128936	0	3128936	C	T
24	chr24_3130626	0	3130626	G	A
24	chr24_3133149	0	3133149	C	A
24	chr24_3176193	0	3176193	C	T
24	chr24_3176235	0	3176235	A	G
24	chr24_3176870	0	3176870	C	T
24	chr24_3184604	0	3184604	G	A
24	chr24_3188283	0	3188283	T	C
24	chr24_3205122	0	3205122	C	T
24	chr24_3209622	0	3209622	G	T
24	chr24_3220107	0	3220107	C	T
24	chr24_3222941	0	3222941	A	G
24	chr24_3223292	0	3223292	C	T
24	chr24_3235330	0	3235330	C	T
24	chr24_3243387	0	3243387	C	T
24	chr24_3244608	0	3244608	A	G
24	chr24_3257407	0	3257407	T	A
24	chr24_3258482	0	3258482	C	T
24	chr24_3290246	0	3290246	A	G
24	chr24_3293074	0	3293074	A	G
24	chr24_3294414	0	3294414	G	C
24	chr24_3295863	0	3295863	T	C
24	chr24_3296947	0	3296947	G	A
24	chr24_3304328	0	3304328	T	C
24	chr24_3304732	0	3304732	A	G
24	chr24_3308432	0	3308432	T	C
24	chr24_3311095	0	3311095	A	G
24	chr24_3311732	0	3311732	A	G
24	chr24_3314201	0	3314201	T	C
24	chr24_3319483	0	3319483	C	A
24	chr24_3321266	0	3321266	T	C
24	chr24_3330612	0	3330612	A	G
24	chr24_3335426	0	3335426	G	T
24	chr24_3349295	0	3349295	A	G
24	chr24_3356979	0	3356979	C	T
24	chr24_3388716	0	3388716	T	C
24	chr24_3393463	0	3393463	C	T
24	chr24_3394973	0	3394973	G	A
24	chr24_3397619	0	3397619	T	C
24	chr24_3401522	0	3401522	A	C
24	chr24_3402567	0	3402567	T	C
24	chr24_3408468	0	3408468	T	C
24	chr24_3423717	0	3423717	C	T
24	chr24_3425730	0	3425730	G	T
24	chr24_3426164	0	3426164	T	G
24	chr24_3440013	0	3440013	G	A
24	chr24_3442386	0	3442386	T	A
24	chr24_3443956	0	3443956	T	G
24	chr24_3450908	0	3450908	A	G
24	chr24_3451176	0	3451176	A	T
24	chr24_3457071	0	3457071	T	C
24	chr24_3464949	0	3464949	G	A
24	chr24_3467431	0	3467431	A	T
24	chr24_3468106	0	3468106	C	A
24	chr24_3475493	0	3475493	T	C
24	chr24_3479169	0	3479169	G	A
24	chr24_3481830	0	3481830	G	T
24	chr24_3495945	0	3495945	C	T
24	chr24_3500813	0	3500813	A	G
24	chr24_3509195	0	3509195	A	G
24	chr24_3509678	0	3509678	T	G
24	chr24_3532322	0	3532322	T	C
24	chr24_3532336	0	3532336	T	C
24	chr24_3538212	0	3538212	T	C
24	chr24_3540097	0	3540097	C	T
24	chr24_3550407	0	3550407	C	T
24	chr24_3551813	0	3551813	C	T
24	chr24_3557923	0	3557923	T	C
24	chr24_3570103	0	3570103	G	A
24	chr24_3575918	0	3575918	T	C
24	chr24_3576621	0	3576621	C	T
24	chr24_3582673	0	3582673	A	T
24	chr24_3584590	0	3584590	A	G
24	chr24_3591331	0	3591331	T	C
24	chr24_3595039	0	3595039	G	A
24	chr24_3595772	0	3595772	C	T
24	chr24_3599328	0	3599328	A	C
24	chr24_3602185	0	3602185	G	A
24	chr24_3609469	0	3609469	A	G
24	chr24_3611930	0	3611930	G	A
24	chr24_3613871	0	3613871	G	A
24	chr24_3623779	0	3623779	A	C
24	chr24_3626073	0	3626073	C	A
24	chr24_3629750	0	3629750	A	G
24	chr24_3631449	0	3631449	G	C
24	chr24_3633827	0	3633827	T	C
24	chr24_3635669	0	3635669	T	A
24	chr24_3637418	0	3637418	A	C
24	chr24_3638806	0	3638806	A	G
24	chr24_3642292	0	3642292	T	G
24	chr24_3643144	0	3643144	G	C
24	chr24_3643257	0	3643257	T	C
24	chr24_3644934	0	3644934	A	C
24	chr24_3651672	0	3651672	T	C
24	chr24_3653293	0	3653293	G	C
24	chr24_3655237	0	3655237	G	T
24	chr24_3664696	0	3664696	A	G
24	chr24_3674506	0	3674506	A	C
24	chr24_3682343	0	3682343	C	T
24	chr24_3684942	0	3684942	C	T
24	chr24_3686045	0	3686045	C	T
24	chr24_3700586	0	3700586	A	G
24	chr24_3703481	0	3703481	G	A
24	chr24_3708330	0	3708330	A	G
24	chr24_3710294	0	3710294	A	G
24	chr24_3723055	0	3723055	T	C
24	chr24_3725332	0	3725332	C	A
24	chr24_3726607	0	3726607	T	C
24	chr24_3735775	0	3735775	G	T
24	chr24_3741120	0	3741120	T	C
24	chr24_3742047	0	3742047	C	G
24	chr24_3750710	0	3750710	C	G
24	chr24_3757337	0	3757337	G	A
24	chr24_3759510	0	3759510	T	A
24	chr24_3761419	0	3761419	C	G
24	chr24_3768349	0	3768349	A	G
24	chr24_3771407	0	3771407	G	T
24	chr24_3779554	0	3779554	A	G
24	chr24_3780036	0	3780036	T	C
24	chr24_3785049	0	3785049	G	A
24	chr24_3785644	0	3785644	G	C
24	chr24_3785966	0	3785966	C	G
24	chr24_3792766	0	3792766	T	C
24	chr24_3792951	0	3792951	C	G
24	chr24_3794621	0	3794621	A	G
24	chr24_3796812	0	3796812	A	G
24	chr24_3807213	0	3807213	A	G
24	chr24_3812886	0	3812886	G	A
24	chr24_3819996	0	3819996	C	T
24	chr24_3821796	0	3821796	G	A
24	chr24_3826254	0	3826254	T	C
24	chr24_3827727	0	3827727	T	C
24	chr24_3828987	0	3828987	C	G
24	chr24_3829507	0	3829507	T	G
24	chr24_3830431	0	3830431	A	C
24	chr24_3832882	0	3832882	A	G
24	chr24_3833781	0	3833781	T	G
24	chr24_3834604	0	3834604	T	C
24	chr24_3841707	0	3841707	A	G
24	chr24_3842755	0	3842755	C	A
24	chr24_3843233	0	3843233	G	C
24	chr24_3845882	0	3845882	G	A
24	chr24_3851554	0	3851554	G	A
24	chr24_3852415	0	3852415	G	A
24	chr24_3852508	0	3852508	C	T
24	chr24_3867061	0	3867061	A	G
24	chr24_3880824	0	3880824	G	A
24	chr24_3883461	0	3883461	A	G
24	chr24_3885576	0	3885576	T	C
24	chr24_3886112	0	3886112	G	A
24	chr24_3887093	0	3887093	G	A
24	chr24_3894802	0	3894802	G	A
24	chr24_3899211	0	3899211	C	T
24	chr24_3902024	0	3902024	T	C
24	chr24_3902392	0	3902392	A	G
24	chr24_3907171	0	3907171	T	C
24	chr24_3912653	0	3912653	A	G
24	chr24_3915865	0	3915865	C	T
24	chr24_3925316	0	3925316	G	A
24	chr24_3932683	0	3932683	C	G
24	chr24_3940650	0	3940650	T	C
24	chr24_3949487	0	3949487	T	C
24	chr24_3949563	0	3949563	C	T
24	chr24_3950649	0	3950649	T	G
24	chr24_3951250	0	3951250	T	G
24	chr24_3952309	0	3952309	T	C
24	chr24_3953858	0	3953858	T	C
24	chr24_3954021	0	3954021	G	A
24	chr24_3954406	0	3954406	A	C
24	chr24_3960147	0	3960147	G	A
24	chr24_3960618	0	3960618	T	C
24	chr24_3960897	0	3960897	C	T
24	chr24_3965376	0	3965376	T	C
24	chr24_3965855	0	3965855	C	T
24	chr24_3971951	0	3971951	G	C
24	chr24_3990864	0	3990864	G	A
24	chr24_4003222	0	4003222	C	G
24	chr24_4007066	0	4007066	T	C
24	chr24_4013706	0	4013706	A	G
24	chr24_4014880	0	4014880	A	T
24	chr24_4021211	0	4021211	G	A
24	chr24_4021326	0	4021326	T	C
24	chr24_4032990	0	4032990	C	T
24	chr24_4036866	0	4036866	G	C
24	chr24_4036898	0	4036898	C	A
24	chr24_4053395	0	4053395	G	A
24	chr24_4054195	0	4054195	C	G
24	chr24_4055696	0	4055696	G	C
24	chr24_4058024	0	4058024	A	G
24	chr24_4058079	0	4058079	G	A
24	chr24_4064603	0	4064603	T	C
24	chr24_4069237	0	4069237	C	T
24	chr24_4069610	0	4069610	A	G
24	chr24_4070518	0	4070518	G	A
24	chr24_4076839	0	4076839	A	C
24	chr24_4077102	0	4077102	T	C
24	chr24_4079495	0	4079495	G	A
24	chr24_4084673	0	4084673	G	A
24	chr24_4087407	0	4087407	G	A
24	chr24_4097692	0	4097692	A	C
24	chr24_4097923	0	4097923	C	T
24	chr24_4099303	0	4099303	T	C
24	chr24_4101133	0	4101133	A	C
24	chr24_4103644	0	4103644	A	G
24	chr24_4108866	0	4108866	G	C
24	chr24_4109191	0	4109191	T	C
24	chr24_4109856	0	4109856	A	G
24	chr24_4113538	0	4113538	C	T
24	chr24_4113576	0	4113576	A	G
24	chr24_4117628	0	4117628	T	C
24	chr24_4134883	0	4134883	A	C
24	chr24_4139854	0	4139854	G	A
24	chr24_4144223	0	4144223	G	C
24	chr24_4145849	0	4145849	A	G
24	chr24_4146787	0	4146787	T	C
24	chr24_4147726	0	4147726	C	A
24	chr24_4150231	0	4150231	G	A
24	chr24_4158599	0	4158599	C	A
24	chr24_4161919	0	4161919	T	C
24	chr24_4167225	0	4167225	G	C
24	chr24_4171268	0	4171268	A	G
24	chr24_4173481	0	4173481	A	G
24	chr24_4175649	0	4175649	T	C
24	chr24_4175652	0	4175652	C	T
24	chr24_4182397	0	4182397	A	G
24	chr24_4186722	0	4186722	A	G
24	chr24_4188011	0	4188011	A	G
24	chr24_4188742	0	4188742	G	C
24	chr24_4197122	0	4197122	A	G
24	chr24_4197659	0	4197659	T	G
24	chr24_4198583	0	4198583	G	A
24	chr24_4203400	0	4203400	T	C
24	chr24_4204655	0	4204655	C	A
24	chr24_4206708	0	4206708	A	T
24	chr24_4208887	0	4208887	T	C
24	chr24_4213690	0	4213690	C	T
24	chr24_4214588	0	4214588	T	C
24	chr24_4215933	0	4215933	G	A
24	chr24_4219786	0	4219786	G	C
24	chr24_4224873	0	4224873	T	G
24	chr24_4226843	0	4226843	G	A
24	chr24_4247270	0	4247270	A	G
24	chr24_4268557	0	4268557	A	G
24	chr24_4274204	0	4274204	G	A
24	chr24_4278096	0	4278096	T	C
24	chr24_4282931	0	4282931	G	A
24	chr24_4285035	0	4285035	A	G
24	chr24_4288052	0	4288052	G	A
24	chr24_4293927	0	4293927	C	T
24	chr24_4303861	0	4303861	A	T
24	chr24_4306385	0	4306385	A	G
24	chr24_4311462	0	4311462	T	A
24	chr24_4311969	0	4311969	G	A
24	chr24_4312222	0	4312222	A	G
24	chr24_4329134	0	4329134	C	T
24	chr24_4335764	0	4335764	G	T
24	chr24_4340580	0	4340580	G	A
24	chr24_4340802	0	4340802	A	G
24	chr24_4344423	0	4344423	T	G
24	chr24_4346267	0	4346267	T	C
24	chr24_4348162	0	4348162	T	C
24	chr24_4348674	0	4348674	C	T
24	chr24_4350250	0	4350250	C	T
24	chr24_4353490	0	4353490	A	G
24	chr24_4355538	0	4355538	T	C
24	chr24_4355661	0	4355661	G	A
24	chr24_4363078	0	4363078	A	G
24	chr24_4367564	0	4367564	T	C
24	chr24_4369779	0	4369779	A	C
24	chr24_4385067	0	4385067	C	T
24	chr24_4401666	0	4401666	C	T
24	chr24_4404502	0	4404502	C	T
24	chr24_4409550	0	4409550	A	G
24	chr24_4410245	0	4410245	C	G
24	chr24_4414550	0	4414550	G	A
24	chr24_4418408	0	4418408	A	T
24	chr24_4419972	0	4419972	A	G
24	chr24_4429124	0	4429124	T	C
24	chr24_4442136	0	4442136	C	T
24	chr24_4442704	0	4442704	A	G
24	chr24_4442865	0	4442865	A	G
24	chr24_4442887	0	4442887	G	A
24	chr24_4455714	0	4455714	A	G
24	chr24_4458266	0	4458266	T	G
24	chr24_4461265	0	4461265	C	T
24	chr24_4462654	0	4462654	T	C
24	chr24_4465016	0	4465016	C	T
24	chr24_4466223	0	4466223	C	T
24	chr24_4470615	0	4470615	G	C
24	chr24_4487464	0	4487464	A	G
24	chr24_4491460	0	4491460	A	G
24	chr24_4491601	0	4491601	T	C
24	chr24_4494387	0	4494387	A	C
24	chr24_4494616	0	4494616	A	G
24	chr24_4505626	0	4505626	G	A
24	chr24_4507863	0	4507863	G	A
24	chr24_4511355	0	4511355	C	T
24	chr24_4517198	0	4517198	A	G
24	chr24_4520714	0	4520714	C	T
24	chr24_4523670	0	4523670	T	A
24	chr24_4530857	0	4530857	T	C
24	chr24_4534915	0	4534915	G	A
24	chr24_4542719	0	4542719	A	G
24	chr24_4544443	0	4544443	T	C
24	chr24_4549473	0	4549473	A	G
24	chr24_4553832	0	4553832	G	A
24	chr24_4557193	0	4557193	G	T
24	chr24_4563293	0	4563293	C	T
24	chr24_4573946	0	4573946	A	G
24	chr24_4574731	0	4574731	A	G
24	chr24_4603789	0	4603789	C	T
24	chr24_4614725	0	4614725	G	A
24	chr24_4624839	0	4624839	C	T
24	chr24_4638505	0	4638505	A	G
24	chr24_4646740	0	4646740	C	T
24	chr24_4654120	0	4654120	G	A
24	chr24_4666353	0	4666353	A	C
24	chr24_4667512	0	4667512	C	G
24	chr24_4677332	0	4677332	A	C
24	chr24_4678087	0	4678087	A	G
24	chr24_4678331	0	4678331	T	C
24	chr24_4684674	0	4684674	A	G
24	chr24_4685595	0	4685595	G	C
24	chr24_4686787	0	4686787	T	G
24	chr24_4689848	0	4689848	T	C
24	chr24_4689858	0	4689858	G	A
24	chr24_4690997	0	4690997	G	A
24	chr24_4693005	0	4693005	A	G
24	chr24_4701298	0	4701298	A	G
24	chr24_4701688	0	4701688	T	C
24	chr24_4705387	0	4705387	C	A
24	chr24_4721267	0	4721267	C	T
24	chr24_4721312	0	4721312	G	T
24	chr24_4721552	0	4721552	A	G
24	chr24_4723388	0	4723388	A	G
24	chr24_4734488	0	4734488	C	G
24	chr24_4736618	0	4736618	A	G
24	chr24_4739919	0	4739919	A	T
24	chr24_4745632	0	4745632	T	G
24	chr24_4745658	0	4745658	A	G
24	chr24_4745692	0	4745692	T	C
24	chr24_4747716	0	4747716	T	C
24	chr24_4748739	0	4748739	G	A
24	chr24_4748965	0	4748965	T	A
24	chr24_4753016	0	4753016	A	G
24	chr24_4758977	0	4758977	T	C
24	chr24_4766140	0	4766140	C	T
24	chr24_4767526	0	4767526	T	A
24	chr24_4769006	0	4769006	G	A
24	chr24_4788000	0	4788000	T	C
24	chr24_4791969	0	4791969	A	G
24	chr24_4800828	0	4800828	C	T
24	chr24_4810770	0	4810770	A	G
24	chr24_4814028	0	4814028	C	T
24	chr24_4818028	0	4818028	C	A
24	chr24_4827947	0	4827947	A	T
24	chr24_4829317	0	4829317	G	A
24	chr24_4830140	0	4830140	C	T
24	chr24_4834394	0	4834394	G	T
24	chr24_4839923	0	4839923	C	T
24	chr24_4840930	0	4840930	G	A
24	chr24_4841159	0	4841159	T	C
24	chr24_4844371	0	4844371	A	G
24	chr24_4847493	0	4847493	T	C
24	chr24_4855137	0	4855137	T	A
24	chr24_4867938	0	4867938	G	C
24	chr24_4867984	0	4867984	A	G
24	chr24_4868032	0	4868032	G	A
24	chr24_4889158	0	4889158	A	T
24	chr24_4904154	0	4904154	C	T
24	chr24_4909956	0	4909956	A	G
24	chr24_4910693	0	4910693	T	C
24	chr24_4915265	0	4915265	A	G
24	chr24_4921854	0	4921854	C	T
24	chr24_4922948	0	4922948	T	A
24	chr24_4923298	0	4923298	T	A
24	chr24_4927886	0	4927886	C	A
24	chr24_4928091	0	4928091	G	A
24	chr24_4932044	0	4932044	T	C
24	chr24_4943380	0	4943380	G	A
24	chr24_4952362	0	4952362	A	G
24	chr24_4953093	0	4953093	A	G
24	chr24_4953302	0	4953302	C	A
24	chr24_4957515	0	4957515	T	C
24	chr24_4959264	0	4959264	A	G
24	chr24_4964358	0	4964358	G	A
24	chr24_4966272	0	4966272	C	T
24	chr24_4967261	0	4967261	T	C
24	chr24_4976223	0	4976223	T	C
24	chr24_4977964	0	4977964	T	C
24	chr24_4979198	0	4979198	C	T
24	chr24_4979467	0	4979467	C	T
24	chr24_4984327	0	4984327	T	G
24	chr24_4986834	0	4986834	A	G
24	chr24_4994234	0	4994234	G	A
24	chr24_5000569	0	5000569	G	A
24	chr24_5005518	0	5005518	T	C
24	chr24_5008743	0	5008743	C	A
24	chr24_5010255	0	5010255	T	C
24	chr24_5012648	0	5012648	T	A
24	chr24_5018196	0	5018196	T	C
24	chr24_5023203	0	5023203	A	G
24	chr24_5023275	0	5023275	T	C
24	chr24_5023361	0	5023361	T	C
24	chr24_5028528	0	5028528	A	G
24	chr24_5030966	0	5030966	G	A
24	chr24_5039860	0	5039860	A	G
24	chr24_5044706	0	5044706	G	T
24	chr24_5048723	0	5048723	C	T
24	chr24_5056679	0	5056679	C	T
24	chr24_5058659	0	5058659	T	C
24	chr24_5071732	0	5071732	G	A
24	chr24_5073194	0	5073194	C	T
24	chr24_5074857	0	5074857	T	C
24	chr24_5075451	0	5075451	G	A
24	chr24_5081944	0	5081944	C	T
24	chr24_5082118	0	5082118	T	C
24	chr24_5086562	0	5086562	C	T
24	chr24_5088992	0	5088992	G	T
24	chr24_5092981	0	5092981	C	T
24	chr24_5117644	0	5117644	C	T
24	chr24_5123960	0	5123960	C	T
24	chr24_5134530	0	5134530	G	C
24	chr24_5136227	0	5136227	A	G
24	chr24_5150167	0	5150167	C	T
24	chr24_5151253	0	5151253	C	T
24	chr24_5152170	0	5152170	C	T
24	chr24_5158336	0	5158336	T	C
24	chr24_5180563	0	5180563	A	G
24	chr24_5183274	0	5183274	G	A
24	chr24_5190369	0	5190369	A	G
24	chr24_5196089	0	5196089	G	A
24	chr24_5203403	0	5203403	C	T
24	chr24_5204416	0	5204416	G	A
24	chr24_5212952	0	5212952	T	C
24	chr24_5215419	0	5215419	G	A
24	chr24_5232701	0	5232701	T	G
24	chr24_5242273	0	5242273	C	T
24	chr24_5243476	0	5243476	T	C
24	chr24_5245678	0	5245678	G	A
24	chr24_5249773	0	5249773	A	G
24	chr24_5253501	0	5253501	A	G
24	chr24_5253693	0	5253693	C	T
24	chr24_5261823	0	5261823	G	A
24	chr24_5282339	0	5282339	G	A
24	chr24_5283546	0	5283546	G	A
24	chr24_5284406	0	5284406	T	C
24	chr24_5293031	0	5293031	G	A
24	chr24_5293352	0	5293352	C	T
24	chr24_5296420	0	5296420	A	C
24	chr24_5297868	0	5297868	C	T
24	chr24_5313607	0	5313607	C	A
24	chr24_5319784	0	5319784	T	C
24	chr24_5323535	0	5323535	G	C
24	chr24_5323648	0	5323648	G	A
24	chr24_5323804	0	5323804	G	A
24	chr24_5325651	0	5325651	C	T
24	chr24_5328813	0	5328813	G	T
24	chr24_5329928	0	5329928	C	T
24	chr24_5331947	0	5331947	G	A
24	chr24_5334798	0	5334798	A	G
24	chr24_5342002	0	5342002	C	T
24	chr24_5345187	0	5345187	A	C
24	chr24_5346681	0	5346681	T	A
24	chr24_5347611	0	5347611	G	C
24	chr24_5357466	0	5357466	A	G
24	chr24_5380428	0	5380428	A	G
24	chr24_5382089	0	5382089	T	C
24	chr24_5386865	0	5386865	T	C
24	chr24_5387678	0	5387678	C	G
24	chr24_5401297	0	5401297	T	C
24	chr24_5410789	0	5410789	T	C
24	chr24_5422486	0	5422486	C	A
24	chr24_5424317	0	5424317	C	T
24	chr24_5429161	0	5429161	T	C
24	chr24_5433229	0	5433229	C	T
24	chr24_5433816	0	5433816	T	C
24	chr24_5437612	0	5437612	T	C
24	chr24_5438838	0	5438838	C	G
24	chr24_5439224	0	5439224	C	G
24	chr24_5442270	0	5442270	C	T
24	chr24_5447324	0	5447324	T	G
24	chr24_5447983	0	5447983	C	T
24	chr24_5451649	0	5451649	G	A
24	chr24_5454493	0	5454493	G	A
24	chr24_5458213	0	5458213	C	A
24	chr24_5460301	0	5460301	G	A
24	chr24_5462002	0	5462002	G	C
24	chr24_5477592	0	5477592	C	T
24	chr24_5485637	0	5485637	C	T
24	chr24_5490695	0	5490695	G	A
24	chr24_5497741	0	5497741	T	C
24	chr24_5507603	0	5507603	G	C
24	chr24_5527351	0	5527351	A	G
24	chr24_5531297	0	5531297	A	G
24	chr24_5533350	0	5533350	T	C
24	chr24_5534228	0	5534228	T	C
24	chr24_5540119	0	5540119	G	C
24	chr24_5551885	0	5551885	C	T
24	chr24_5553660	0	5553660	A	G
24	chr24_5558454	0	5558454	C	T
24	chr24_5561291	0	5561291	T	C
24	chr24_5561744	0	5561744	C	T
24	chr24_5567967	0	5567967	G	A
24	chr24_5574305	0	5574305	A	C
24	chr24_5580034	0	5580034	A	G
24	chr24_5584318	0	5584318	G	A
24	chr24_5589337	0	5589337	G	A
24	chr24_5589936	0	5589936	C	A
24	chr24_5595347	0	5595347	G	T
24	chr24_5606518	0	5606518	A	G
24	chr24_5610492	0	5610492	T	C
24	chr24_5627642	0	5627642	A	G
24	chr24_5633174	0	5633174	C	A
24	chr24_5641423	0	5641423	A	G
24	chr24_5644637	0	5644637	T	C
24	chr24_5647334	0	5647334	G	T
24	chr24_5652972	0	5652972	C	T
24	chr24_5659924	0	5659924	C	A
24	chr24_5665831	0	5665831	T	C
24	chr24_5672816	0	5672816	G	A
24	chr24_5679321	0	5679321	G	A
24	chr24_5679908	0	5679908	T	G
24	chr24_5706803	0	5706803	C	T
24	chr24_5711214	0	5711214	T	C
24	chr24_5711722	0	5711722	C	T
24	chr24_5717734	0	5717734	T	A
24	chr24_5723637	0	5723637	T	C
24	chr24_5732157	0	5732157	A	G
24	chr24_5740442	0	5740442	T	C
24	chr24_5741039	0	5741039	A	G
24	chr24_5741559	0	5741559	A	G
24	chr24_5741924	0	5741924	T	C
24	chr24_5754076	0	5754076	A	G
24	chr24_5754110	0	5754110	T	G
24	chr24_5773557	0	5773557	T	A
24	chr24_5773724	0	5773724	C	T
24	chr24_5774187	0	5774187	C	T
24	chr24_5774409	0	5774409	C	T
24	chr24_5775562	0	5775562	T	C
24	chr24_5784237	0	5784237	T	C
24	chr24_5787785	0	5787785	T	A
24	chr24_5789508	0	5789508	C	T
24	chr24_5790354	0	5790354	T	C
24	chr24_5792132	0	5792132	G	C
24	chr24_5795972	0	5795972	C	A
24	chr24_5802531	0	5802531	A	C
24	chr24_5803318	0	5803318	C	T
24	chr24_5811543	0	5811543	C	T
24	chr24_5822197	0	5822197	T	C
24	chr24_5833878	0	5833878	G	A
24	chr24_5838125	0	5838125	C	T
24	chr24_5838334	0	5838334	T	C
24	chr24_5839235	0	5839235	C	A
24	chr24_5851953	0	5851953	T	C
24	chr24_5862576	0	5862576	C	A
24	chr24_5864909	0	5864909	T	C
24	chr24_5871453	0	5871453	G	C
24	chr24_5878726	0	5878726	T	C
24	chr24_5886380	0	5886380	C	T
24	chr24_5887040	0	5887040	C	G
24	chr24_5892166	0	5892166	T	G
24	chr24_5897253	0	5897253	T	G
24	chr24_5903023	0	5903023	A	G
24	chr24_5923723	0	5923723	C	T
24	chr24_5929312	0	5929312	C	G
24	chr24_5930597	0	5930597	C	A
24	chr24_5941603	0	5941603	T	C
24	chr24_5942206	0	5942206	C	T
24	chr24_5955479	0	5955479	C	T
24	chr24_5961860	0	5961860	G	A
24	chr24_5969789	0	5969789	G	A
24	chr24_5986135	0	5986135	A	G
24	chr24_5986622	0	5986622	A	G
24	chr24_5988744	0	5988744	C	T
24	chr24_5992370	0	5992370	C	T
24	chr24_5998397	0	5998397	G	T
24	chr24_6005436	0	6005436	G	A
24	chr24_6020307	0	6020307	G	A
24	chr24_6033313	0	6033313	C	G
24	chr24_6050159	0	6050159	T	C
24	chr24_6056357	0	6056357	A	T
24	chr24_6058737	0	6058737	G	C
24	chr24_6064149	0	6064149	C	T
24	chr24_6066545	0	6066545	G	A
24	chr24_6071831	0	6071831	C	T
24	chr24_6076440	0	6076440	A	G
24	chr24_6076785	0	6076785	A	C
24	chr24_6081714	0	6081714	T	C
24	chr24_6082143	0	6082143	T	C
24	chr24_6087155	0	6087155	C	T
24	chr24_6087436	0	6087436	A	T
24	chr24_6094716	0	6094716	G	A
24	chr24_6095093	0	6095093	T	G
24	chr24_6098454	0	6098454	C	G
24	chr24_6101087	0	6101087	G	A
24	chr24_6104654	0	6104654	T	C
24	chr24_6108799	0	6108799	G	A
24	chr24_6109203	0	6109203	T	C
24	chr24_6111961	0	6111961	A	G
24	chr24_6113505	0	6113505	A	G
24	chr24_6117234	0	6117234	C	A
24	chr24_6124347	0	6124347	C	T
24	chr24_6125678	0	6125678	A	G
24	chr24_6127126	0	6127126	C	T
24	chr24_6128494	0	6128494	C	A
24	chr24_6132409	0	6132409	C	T
24	chr24_6143097	0	6143097	A	G
24	chr24_6147522	0	6147522	T	C
24	chr24_6147892	0	6147892	T	C
24	chr24_6179941	0	6179941	T	A
24	chr24_6181466	0	6181466	G	A
24	chr24_6181630	0	6181630	C	T
24	chr24_6218513	0	6218513	G	A
24	chr24_6218599	0	6218599	C	A
24	chr24_6224709	0	6224709	T	C
24	chr24_6224867	0	6224867	C	T
24	chr24_6226113	0	6226113	A	T
24	chr24_6228712	0	6228712	T	C
24	chr24_6232562	0	6232562	G	A
24	chr24_6237205	0	6237205	C	T
24	chr24_6241371	0	6241371	C	T
24	chr24_6249909	0	6249909	G	A
24	chr24_6251966	0	6251966	T	C
24	chr24_6255711	0	6255711	G	A
24	chr24_6255751	0	6255751	T	C
24	chr24_6258844	0	6258844	C	T
24	chr24_6262754	0	6262754	G	A
24	chr24_6265408	0	6265408	T	C
24	chr24_6267874	0	6267874	G	A
24	chr24_6274656	0	6274656	A	G
24	chr24_6274768	0	6274768	G	A
24	chr24_6294901	0	6294901	T	C
24	chr24_6296258	0	6296258	C	T
24	chr24_6297574	0	6297574	G	A
24	chr24_6300208	0	6300208	T	C
24	chr24_6301040	0	6301040	G	A
24	chr24_6303320	0	6303320	T	C
24	chr24_6315167	0	6315167	C	T
24	chr24_6320050	0	6320050	T	C
24	chr24_6320097	0	6320097	G	C
24	chr24_6328826	0	6328826	T	C
24	chr24_6331120	0	6331120	C	G
24	chr24_6340861	0	6340861	G	A
24	chr24_6341092	0	6341092	G	A
24	chr24_6350236	0	6350236	G	T
24	chr24_6369257	0	6369257	C	T
24	chr24_6382270	0	6382270	T	C
24	chr24_6386370	0	6386370	T	C
24	chr24_6387107	0	6387107	C	T
24	chr24_6387232	0	6387232	T	C
24	chr24_6398199	0	6398199	A	G
24	chr24_6406618	0	6406618	G	A
24	chr24_6409258	0	6409258	T	C
24	chr24_6411035	0	6411035	G	C
24	chr24_6414357	0	6414357	G	A
24	chr24_6414390	0	6414390	G	T
24	chr24_6416481	0	6416481	A	G
24	chr24_6422531	0	6422531	C	G
24	chr24_6423926	0	6423926	C	A
24	chr24_6429372	0	6429372	A	G
24	chr24_6430180	0	6430180	A	G
24	chr24_6434571	0	6434571	G	A
24	chr24_6450475	0	6450475	A	C
24	chr24_6452640	0	6452640	C	T
24	chr24_6455538	0	6455538	T	C
24	chr24_6472171	0	6472171	G	A
24	chr24_6476493	0	6476493	C	A
24	chr24_6480080	0	6480080	C	T
24	chr24_6480254	0	6480254	C	T
24	chr24_6482011	0	6482011	A	G
24	chr24_6495764	0	6495764	T	C
24	chr24_6509633	0	6509633	A	G
24	chr24_6511973	0	6511973	G	A
24	chr24_6519495	0	6519495	T	C
24	chr24_6523076	0	6523076	A	C
24	chr24_6529681	0	6529681	A	C
24	chr24_6537311	0	6537311	G	C
24	chr24_6537758	0	6537758	A	G
24	chr24_6548261	0	6548261	G	A
24	chr24_6548471	0	6548471	A	G
24	chr24_6549659	0	6549659	G	A
24	chr24_6549905	0	6549905	T	G
24	chr24_6550174	0	6550174	T	C
24	chr24_6553642	0	6553642	A	G
24	chr24_6555134	0	6555134	T	C
24	chr24_6566488	0	6566488	T	C
24	chr24_6567270	0	6567270	T	C
24	chr24_6577417	0	6577417	C	T
24	chr24_6585481	0	6585481	A	G
24	chr24_6586723	0	6586723	C	T
24	chr24_6603288	0	6603288	C	T
24	chr24_6609864	0	6609864	A	G
24	chr24_6611809	0	6611809	A	G
24	chr24_6612053	0	6612053	G	A
24	chr24_6619900	0	6619900	C	T
24	chr24_6629375	0	6629375	T	C
24	chr24_6629662	0	6629662	T	C
24	chr24_6634145	0	6634145	A	T
24	chr24_6641697	0	6641697	T	C
24	chr24_6642671	0	6642671	A	C
24	chr24_6664566	0	6664566	A	G
24	chr24_6675957	0	6675957	T	G
24	chr24_6682032	0	6682032	G	C
24	chr24_6685578	0	6685578	G	A
24	chr24_6699907	0	6699907	T	G
24	chr24_6702318	0	6702318	T	C
24	chr24_6710124	0	6710124	C	T
24	chr24_6711232	0	6711232	C	G
24	chr24_6712961	0	6712961	T	C
24	chr24_6715641	0	6715641	G	C
24	chr24_6726415	0	6726415	G	A
24	chr24_6738006	0	6738006	G	C
24	chr24_6757187	0	6757187	T	C
24	chr24_6760954	0	6760954	C	T
24	chr24_6766905	0	6766905	T	G
24	chr24_6769208	0	6769208	T	C
24	chr24_6782184	0	6782184	C	T
24	chr24_6782398	0	6782398	G	C
24	chr24_6784392	0	6784392	G	A
24	chr24_6786857	0	6786857	A	G
24	chr24_6787737	0	6787737	A	C
24	chr24_6789388	0	6789388	G	A
24	chr24_6790210	0	6790210	C	G
24	chr24_6790478	0	6790478	G	A
24	chr24_6791853	0	6791853	T	C
24	chr24_6799266	0	6799266	T	C
24	chr24_6804406	0	6804406	C	T
24	chr24_6809970	0	6809970	T	C
24	chr24_6813362	0	6813362	A	G
24	chr24_6816728	0	6816728	G	T
24	chr24_6817885	0	6817885	A	G
24	chr24_6821379	0	6821379	T	G
24	chr24_6827434	0	6827434	A	C
24	chr24_6830757	0	6830757	G	C
24	chr24_6832128	0	6832128	A	G
24	chr24_6832897	0	6832897	C	G
24	chr24_6837715	0	6837715	T	C
24	chr24_6848975	0	6848975	G	A
24	chr24_6850100	0	6850100	A	C
24	chr24_6864372	0	6864372	T	C
24	chr24_6864883	0	6864883	A	G
24	chr24_6867406	0	6867406	T	C
24	chr24_6869194	0	6869194	T	C
24	chr24_6880727	0	6880727	A	G
24	chr24_6882612	0	6882612	A	G
24	chr24_6885849	0	6885849	G	A
24	chr24_6896086	0	6896086	C	T
24	chr24_6896889	0	6896889	G	C
24	chr24_6897189	0	6897189	T	C
24	chr24_6911419	0	6911419	T	G
24	chr24_6918627	0	6918627	C	T
24	chr24_6920994	0	6920994	C	T
24	chr24_6921104	0	6921104	G	C
24	chr24_6922112	0	6922112	T	G
24	chr24_6922673	0	6922673	A	G
24	chr24_6933293	0	6933293	C	G
24	chr24_6938573	0	6938573	A	G
24	chr24_6938754	0	6938754	C	A
24	chr24_6947150	0	6947150	T	C
24	chr24_6950874	0	6950874	T	C
24	chr24_6954238	0	6954238	T	C
24	chr24_6955132	0	6955132	A	C
24	chr24_6965814	0	6965814	T	C
24	chr24_6973757	0	6973757	A	C
24	chr24_6975097	0	6975097	C	G
24	chr24_6980613	0	6980613	C	G
24	chr24_6983150	0	6983150	A	T
24	chr24_6993728	0	6993728	T	G
24	chr24_6996945	0	6996945	A	C
24	chr24_7005651	0	7005651	A	G
24	chr24_7007332	0	7007332	C	T
24	chr24_7007492	0	7007492	T	C
24	chr24_7013495	0	7013495	T	C
24	chr24_7018055	0	7018055	G	A
24	chr24_7023462	0	7023462	G	A
24	chr24_7033644	0	7033644	G	A
24	chr24_7038364	0	7038364	G	T
24	chr24_7039297	0	7039297	C	T
24	chr24_7039671	0	7039671	A	C
24	chr24_7040096	0	7040096	A	T
24	chr24_7040310	0	7040310	A	G
24	chr24_7049901	0	7049901	C	A
24	chr24_7070777	0	7070777	C	T
24	chr24_7080487	0	7080487	T	C
24	chr24_7082317	0	7082317	T	C
24	chr24_7090746	0	7090746	T	C
24	chr24_7102213	0	7102213	T	C
24	chr24_7103775	0	7103775	C	T
24	chr24_7104388	0	7104388	G	A
24	chr24_7104936	0	7104936	A	G
24	chr24_7111068	0	7111068	A	G
24	chr24_7117678	0	7117678	C	A
24	chr24_7120832	0	7120832	A	C
24	chr24_7123249	0	7123249	T	A
24	chr24_7124629	0	7124629	G	A
24	chr24_7124812	0	7124812	G	A
24	chr24_7131579	0	7131579	T	C
24	chr24_7134088	0	7134088	C	T
24	chr24_7137799	0	7137799	C	T
24	chr24_7139252	0	7139252	C	G
24	chr24_7144990	0	7144990	C	T
24	chr24_7145826	0	7145826	A	G
24	chr24_7150670	0	7150670	C	T
24	chr24_7158051	0	7158051	A	C
24	chr24_7160392	0	7160392	G	A
24	chr24_7167157	0	7167157	C	T
24	chr24_7167653	0	7167653	A	G
24	chr24_7169270	0	7169270	T	G
24	chr24_7169348	0	7169348	C	T
24	chr24_7170293	0	7170293	C	T
24	chr24_7170415	0	7170415	C	A
24	chr24_7173218	0	7173218	A	G
24	chr24_7179223	0	7179223	C	A
24	chr24_7181618	0	7181618	T	C
24	chr24_7182455	0	7182455	T	C
24	chr24_7183676	0	7183676	T	G
24	chr24_7183701	0	7183701	A	G
24	chr24_7185849	0	7185849	C	T
24	chr24_7188448	0	7188448	A	T
24	chr24_7190652	0	7190652	A	G
24	chr24_7198317	0	7198317	A	G
24	chr24_7204768	0	7204768	A	G
24	chr24_7212955	0	7212955	C	A
24	chr24_7218704	0	7218704	G	T
24	chr24_7219307	0	7219307	A	G
24	chr24_7223137	0	7223137	A	G
24	chr24_7242479	0	7242479	C	T
24	chr24_7242931	0	7242931	A	G
24	chr24_7245461	0	7245461	A	G
24	chr24_7249327	0	7249327	C	G
24	chr24_7249338	0	7249338	C	T
24	chr24_7259145	0	7259145	G	A
24	chr24_7259461	0	7259461	A	C
24	chr24_7261498	0	7261498	A	G
24	chr24_7263510	0	7263510	C	A
24	chr24_7266120	0	7266120	A	G
24	chr24_7269385	0	7269385	A	G
24	chr24_7277553	0	7277553	T	G
24	chr24_7288020	0	7288020	G	A
24	chr24_7294688	0	7294688	C	T
24	chr24_7299154	0	7299154	G	A
24	chr24_7302433	0	7302433	A	G
24	chr24_7304133	0	7304133	A	G
24	chr24_7307329	0	7307329	A	G
24	chr24_7309187	0	7309187	C	T
24	chr24_7312945	0	7312945	G	A
24	chr24_7313987	0	7313987	C	T
24	chr24_7315154	0	7315154	T	C
24	chr24_7318421	0	7318421	C	T
24	chr24_7320656	0	7320656	C	T
24	chr24_7322119	0	7322119	T	C
24	chr24_7322195	0	7322195	T	C
24	chr24_7330215	0	7330215	A	G
24	chr24_7335303	0	7335303	A	G
24	chr24_7339775	0	7339775	C	T
24	chr24_7346151	0	7346151	C	T
24	chr24_7357241	0	7357241	G	A
24	chr24_7360437	0	7360437	C	T
24	chr24_7362821	0	7362821	A	G
24	chr24_7370128	0	7370128	A	G
24	chr24_7376008	0	7376008	T	A
24	chr24_7379683	0	7379683	A	T
24	chr24_7385601	0	7385601	G	A
24	chr24_7386575	0	7386575	T	G
24	chr24_7387448	0	7387448	C	G
24	chr24_7393312	0	7393312	G	C
24	chr24_7407252	0	7407252	A	G
24	chr24_7415246	0	7415246	C	T
24	chr24_7423322	0	7423322	A	C
24	chr24_7428104	0	7428104	A	T
24	chr24_7429586	0	7429586	C	T
24	chr24_7429720	0	7429720	T	C
24	chr24_7439986	0	7439986	A	G
24	chr24_7445512	0	7445512	A	G
24	chr24_7456053	0	7456053	T	G
24	chr24_7458857	0	7458857	A	G
24	chr24_7461798	0	7461798	G	A
24	chr24_7463185	0	7463185	C	A
24	chr24_7463256	0	7463256	A	G
24	chr24_7467530	0	7467530	A	G
24	chr24_7471733	0	7471733	G	A
24	chr24_7478161	0	7478161	T	C
24	chr24_7500265	0	7500265	G	A
24	chr24_7504479	0	7504479	C	T
24	chr24_7506696	0	7506696	T	C
24	chr24_7508139	0	7508139	G	T
24	chr24_7509682	0	7509682	T	C
24	chr24_7513038	0	7513038	A	C
24	chr24_7528595	0	7528595	C	A
24	chr24_7534835	0	7534835	G	A
24	chr24_7564670	0	7564670	T	C
24	chr24_7565144	0	7565144	A	G
24	chr24_7580823	0	7580823	T	C
24	chr24_7581696	0	7581696	G	A
24	chr24_7584068	0	7584068	G	C
24	chr24_7590894	0	7590894	A	G
24	chr24_7593180	0	7593180	C	A
24	chr24_7596446	0	7596446	C	T
24	chr24_7597840	0	7597840	A	G
24	chr24_7602085	0	7602085	A	G
24	chr24_7603536	0	7603536	G	C
24	chr24_7616050	0	7616050	G	C
24	chr24_7617919	0	7617919	C	T
24	chr24_7621648	0	7621648	C	T
24	chr24_7626941	0	7626941	A	G
24	chr24_7629320	0	7629320	C	T
24	chr24_7635659	0	7635659	C	T
24	chr24_7636108	0	7636108	T	A
24	chr24_7637251	0	7637251	T	G
24	chr24_7639802	0	7639802	G	A
24	chr24_7647547	0	7647547	A	G
24	chr24_7651102	0	7651102	C	T
24	chr24_7653713	0	7653713	G	C
24	chr24_7656629	0	7656629	G	C
24	chr24_7658248	0	7658248	A	G
24	chr24_7658765	0	7658765	G	A
24	chr24_7663768	0	7663768	C	T
24	chr24_7664114	0	7664114	A	G
24	chr24_7664402	0	7664402	C	T
24	chr24_7676697	0	7676697	C	A
24	chr24_7677437	0	7677437	G	A
24	chr24_7684019	0	7684019	C	T
24	chr24_7685912	0	7685912	G	C
24	chr24_7696458	0	7696458	T	C
24	chr24_7702410	0	7702410	G	T
24	chr24_7705101	0	7705101	C	T
24	chr24_7707699	0	7707699	G	A
24	chr24_7711435	0	7711435	G	T
24	chr24_7717371	0	7717371	G	C
24	chr24_7720848	0	7720848	G	T
24	chr24_7723062	0	7723062	G	A
24	chr24_7732625	0	7732625	T	C
24	chr24_7741956	0	7741956	C	A
24	chr24_7745786	0	7745786	C	G
24	chr24_7747484	0	7747484	G	A
24	chr24_7750699	0	7750699	T	C
24	chr24_7770926	0	7770926	C	G
24	chr24_7773768	0	7773768	T	C
24	chr24_7775766	0	7775766	C	A
24	chr24_7779718	0	7779718	G	A
24	chr24_7781802	0	7781802	A	T
24	chr24_7782293	0	7782293	G	A
24	chr24_7782319	0	7782319	C	T
24	chr24_7784530	0	7784530	T	C
24	chr24_7793268	0	7793268	C	T
24	chr24_7798640	0	7798640	A	G
24	chr24_7803641	0	7803641	A	G
24	chr24_7805764	0	7805764	G	A
24	chr24_7806831	0	7806831	T	G
24	chr24_7809100	0	7809100	C	T
24	chr24_7811085	0	7811085	G	A
24	chr24_7811807	0	7811807	T	C
24	chr24_7818967	0	7818967	T	A
24	chr24_7820768	0	7820768	C	T
24	chr24_7833623	0	7833623	A	G
24	chr24_7837962	0	7837962	A	G
24	chr24_7843122	0	7843122	A	G
24	chr24_7843170	0	7843170	A	G
24	chr24_7863746	0	7863746	C	T
24	chr24_7889938	0	7889938	C	T
24	chr24_7890102	0	7890102	C	T
24	chr24_7891524	0	7891524	A	T
24	chr24_7893200	0	7893200	C	G
24	chr24_7893227	0	7893227	G	A
24	chr24_7912773	0	7912773	T	C
24	chr24_7914764	0	7914764	A	G
24	chr24_7922114	0	7922114	C	T
24	chr24_7931717	0	7931717	G	A
24	chr24_7938244	0	7938244	A	G
24	chr24_7940147	0	7940147	T	C
24	chr24_7940583	0	7940583	G	C
24	chr24_7953972	0	7953972	A	G
24	chr24_7962792	0	7962792	T	G
24	chr24_7965010	0	7965010	A	G
24	chr24_7965489	0	7965489	T	C
24	chr24_7969052	0	7969052	T	G
24	chr24_7978979	0	7978979	A	G
24	chr24_7990850	0	7990850	C	T
24	chr24_7994158	0	7994158	T	C
24	chr24_7998931	0	7998931	G	A
24	chr24_8003135	0	8003135	A	C
24	chr24_8003732	0	8003732	A	G
24	chr24_8007585	0	8007585	T	C
24	chr24_8012531	0	8012531	G	T
24	chr24_8012652	0	8012652	G	T
24	chr24_8019166	0	8019166	T	C
24	chr24_8024167	0	8024167	G	A
24	chr24_8026560	0	8026560	C	A
24	chr24_8028000	0	8028000	A	G
24	chr24_8034571	0	8034571	C	G
24	chr24_8036810	0	8036810	A	G
24	chr24_8041310	0	8041310	C	T
24	chr24_8045363	0	8045363	C	T
24	chr24_8050606	0	8050606	C	T
24	chr24_8054351	0	8054351	C	T
24	chr24_8062363	0	8062363	C	A
24	chr24_8065788	0	8065788	C	G
24	chr24_8077090	0	8077090	T	A
24	chr24_8087444	0	8087444	A	G
24	chr24_8094996	0	8094996	A	G
24	chr24_8101441	0	8101441	T	A
24	chr24_8111908	0	8111908	T	C
24	chr24_8113494	0	8113494	A	G
24	chr24_8114208	0	8114208	G	A
24	chr24_8127430	0	8127430	A	G
24	chr24_8133914	0	8133914	G	T
24	chr24_8147838	0	8147838	T	C
24	chr24_8147839	0	8147839	A	G
24	chr24_8152819	0	8152819	A	G
24	chr24_8154019	0	8154019	G	T
24	chr24_8156358	0	8156358	G	A
24	chr24_8171202	0	8171202	G	A
24	chr24_8171591	0	8171591	G	A
24	chr24_8188278	0	8188278	G	A
24	chr24_8194067	0	8194067	C	G
24	chr24_8195496	0	8195496	C	G
24	chr24_8195586	0	8195586	T	C
24	chr24_8201402	0	8201402	A	G
24	chr24_8208077	0	8208077	G	C
24	chr24_8208306	0	8208306	A	G
24	chr24_8211023	0	8211023	C	T
24	chr24_8215694	0	8215694	T	C
24	chr24_8236167	0	8236167	G	T
24	chr24_8246619	0	8246619	C	T
24	chr24_8250940	0	8250940	T	C
24	chr24_8259660	0	8259660	G	C
24	chr24_8260908	0	8260908	A	G
24	chr24_8265581	0	8265581	G	A
24	chr24_8281687	0	8281687	G	A
24	chr24_8297891	0	8297891	C	G
24	chr24_8307368	0	8307368	A	G
24	chr24_8311850	0	8311850	T	C
24	chr24_8325176	0	8325176	A	G
24	chr24_8332769	0	8332769	G	A
24	chr24_8333065	0	8333065	A	T
24	chr24_8333202	0	8333202	C	T
24	chr24_8350706	0	8350706	C	A
24	chr24_8352711	0	8352711	G	A
24	chr24_8372049	0	8372049	A	G
24	chr24_8372513	0	8372513	A	C
24	chr24_8374590	0	8374590	T	C
24	chr24_8381923	0	8381923	A	G
24	chr24_8394476	0	8394476	C	G
24	chr24_8395790	0	8395790	T	C
24	chr24_8403892	0	8403892	G	C
24	chr24_8411091	0	8411091	G	C
24	chr24_8419174	0	8419174	C	T
24	chr24_8419702	0	8419702	T	A
24	chr24_8422194	0	8422194	G	T
24	chr24_8423023	0	8423023	A	G
24	chr24_8428414	0	8428414	A	G
24	chr24_8430816	0	8430816	G	C
24	chr24_8432625	0	8432625	G	T
24	chr24_8441126	0	8441126	G	C
24	chr24_8441133	0	8441133	T	A
24	chr24_8443403	0	8443403	C	T
24	chr24_8444552	0	8444552	G	A
24	chr24_8445870	0	8445870	T	C
24	chr24_8450656	0	8450656	A	G
24	chr24_8451571	0	8451571	G	A
24	chr24_8461149	0	8461149	G	T
24	chr24_8473692	0	8473692	A	G
24	chr24_8485745	0	8485745	G	A
24	chr24_8486505	0	8486505	A	G
24	chr24_8498657	0	8498657	G	A
24	chr24_8502695	0	8502695	T	C
24	chr24_8502729	0	8502729	A	G
24	chr24_8504761	0	8504761	G	C
24	chr24_8506166	0	8506166	T	C
24	chr24_8516097	0	8516097	T	C
24	chr24_8520719	0	8520719	A	G
24	chr24_8520760	0	8520760	C	A
24	chr24_8523975	0	8523975	A	G
24	chr24_8526192	0	8526192	A	G
24	chr24_8531416	0	8531416	C	T
24	chr24_8531851	0	8531851	C	T
24	chr24_8534065	0	8534065	C	G
24	chr24_8545324	0	8545324	C	T
24	chr24_8547440	0	8547440	T	C
24	chr24_8548603	0	8548603	T	A
24	chr24_8549038	0	8549038	G	A
24	chr24_8562080	0	8562080	T	C
24	chr24_8562662	0	8562662	A	G
24	chr24_8574870	0	8574870	A	G
24	chr24_8578235	0	8578235	C	T
24	chr24_8584809	0	8584809	T	G
24	chr24_8586943	0	8586943	T	C
24	chr24_8598549	0	8598549	G	A
24	chr24_8607184	0	8607184	T	C
24	chr24_8609793	0	8609793	G	A
24	chr24_8610483	0	8610483	G	T
24	chr24_8612111	0	8612111	A	G
24	chr24_8612798	0	8612798	A	G
24	chr24_8616224	0	8616224	A	G
24	chr24_8616556	0	8616556	A	G
24	chr24_8618540	0	8618540	T	C
24	chr24_8622973	0	8622973	C	G
24	chr24_8625483	0	8625483	A	G
24	chr24_8631061	0	8631061	T	G
24	chr24_8638096	0	8638096	G	A
24	chr24_8638184	0	8638184	G	A
24	chr24_8642065	0	8642065	G	A
24	chr24_8644639	0	8644639	G	T
24	chr24_8646976	0	8646976	A	G
24	chr24_8647216	0	8647216	A	G
24	chr24_8647821	0	8647821	T	G
24	chr24_8667462	0	8667462	G	C
24	chr24_8669200	0	8669200	T	C
24	chr24_8680051	0	8680051	A	G
24	chr24_8681797	0	8681797	T	C
24	chr24_8684776	0	8684776	G	A
24	chr24_8685157	0	8685157	A	G
24	chr24_8685744	0	8685744	G	A
24	chr24_8691840	0	8691840	G	A
24	chr24_8692696	0	8692696	T	C
24	chr24_8693739	0	8693739	A	G
24	chr24_8694021	0	8694021	T	C
24	chr24_8697850	0	8697850	C	A
24	chr24_8699921	0	8699921	G	A
24	chr24_8705808	0	8705808	C	T
24	chr24_8706643	0	8706643	G	T
24	chr24_8708551	0	8708551	T	C
24	chr24_8708812	0	8708812	G	A
24	chr24_8716303	0	8716303	T	G
24	chr24_8718290	0	8718290	C	A
24	chr24_8722340	0	8722340	A	G
24	chr24_8724993	0	8724993	A	G
24	chr24_8728597	0	8728597	C	T
24	chr24_8731994	0	8731994	T	C
24	chr24_8732801	0	8732801	A	G
24	chr24_8739103	0	8739103	C	T
24	chr24_8747237	0	8747237	A	G
24	chr24_8747810	0	8747810	C	A
24	chr24_8750491	0	8750491	T	C
24	chr24_8757671	0	8757671	G	T
24	chr24_8760776	0	8760776	A	C
24	chr24_8763133	0	8763133	G	A
24	chr24_8763513	0	8763513	G	A
24	chr24_8775677	0	8775677	C	G
24	chr24_8776391	0	8776391	G	T
24	chr24_8777766	0	8777766	G	C
24	chr24_8781683	0	8781683	A	G
24	chr24_8785384	0	8785384	G	A
24	chr24_8787533	0	8787533	C	A
24	chr24_8788059	0	8788059	G	C
24	chr24_8790870	0	8790870	A	G
24	chr24_8792330	0	8792330	T	C
24	chr24_8799862	0	8799862	A	G
24	chr24_8811309	0	8811309	G	A
24	chr24_8811311	0	8811311	A	G
24	chr24_8819462	0	8819462	A	C
24	chr24_8823677	0	8823677	T	C
24	chr24_8827579	0	8827579	A	G
24	chr24_8842382	0	8842382	T	C
24	chr24_8846796	0	8846796	A	C
24	chr24_8850253	0	8850253	A	G
24	chr24_8850332	0	8850332	T	C
24	chr24_8852688	0	8852688	G	C
24	chr24_8855806	0	8855806	C	G
24	chr24_8860842	0	8860842	C	G
24	chr24_8860891	0	8860891	A	G
24	chr24_8865062	0	8865062	A	C
24	chr24_8866491	0	8866491	T	C
24	chr24_8868856	0	8868856	G	T
24	chr24_8874944	0	8874944	G	A
24	chr24_8878856	0	8878856	T	C
24	chr24_8881830	0	8881830	C	T
24	chr24_8901913	0	8901913	T	G
24	chr24_8902687	0	8902687	C	T
24	chr24_8903045	0	8903045	A	G
24	chr24_8909360	0	8909360	T	A
24	chr24_8915180	0	8915180	A	G
24	chr24_8924379	0	8924379	T	A
24	chr24_8928064	0	8928064	T	A
24	chr24_8958780	0	8958780	T	C
24	chr24_8962188	0	8962188	G	A
24	chr24_8963721	0	8963721	A	G
24	chr24_8974700	0	8974700	T	C
24	chr24_8980306	0	8980306	A	G
24	chr24_8992208	0	8992208	C	A
24	chr24_9010682	0	9010682	G	T
24	chr24_9014812	0	9014812	T	A
24	chr24_9019083	0	9019083	G	A
24	chr24_9026134	0	9026134	T	C
24	chr24_9042665	0	9042665	A	G
24	chr24_9045537	0	9045537	T	G
24	chr24_9047531	0	9047531	G	C
24	chr24_9049030	0	9049030	T	C
24	chr24_9056723	0	9056723	C	G
24	chr24_9059677	0	9059677	T	C
24	chr24_9095446	0	9095446	G	T
24	chr24_9105621	0	9105621	C	A
24	chr24_9112267	0	9112267	G	A
24	chr24_9122275	0	9122275	T	A
24	chr24_9127266	0	9127266	T	C
24	chr24_9130391	0	9130391	G	A
24	chr24_9143490	0	9143490	T	C
24	chr24_9151632	0	9151632	A	G
24	chr24_9151776	0	9151776	T	C
24	chr24_9153333	0	9153333	C	T
24	chr24_9155147	0	9155147	T	C
24	chr24_9159955	0	9159955	G	C
24	chr24_9164978	0	9164978	C	T
24	chr24_9176040	0	9176040	G	A
24	chr24_9177492	0	9177492	A	G
24	chr24_9186446	0	9186446	A	G
24	chr24_9194729	0	9194729	T	G
24	chr24_9196291	0	9196291	A	T
24	chr24_9203435	0	9203435	T	C
24	chr24_9219566	0	9219566	T	C
24	chr24_9230249	0	9230249	T	A
24	chr24_9231417	0	9231417	A	C
24	chr24_9234810	0	9234810	T	C
24	chr24_9246381	0	9246381	T	C
24	chr24_9258613	0	9258613	T	G
24	chr24_9265391	0	9265391	G	A
24	chr24_9276683	0	9276683	T	C
24	chr24_9277172	0	9277172	C	G
24	chr24_9278395	0	9278395	A	G
24	chr24_9285465	0	9285465	A	G
24	chr24_9285822	0	9285822	A	G
24	chr24_9285850	0	9285850	G	A
24	chr24_9288471	0	9288471	A	G
24	chr24_9295207	0	9295207	G	C
24	chr24_9316093	0	9316093	G	T
24	chr24_9316110	0	9316110	A	G
24	chr24_9318768	0	9318768	T	G
24	chr24_9325899	0	9325899	A	G
24	chr24_9326034	0	9326034	T	C
24	chr24_9328260	0	9328260	T	G
24	chr24_9334321	0	9334321	C	T
24	chr24_9337084	0	9337084	T	C
24	chr24_9345399	0	9345399	C	T
24	chr24_9359905	0	9359905	G	C
24	chr24_9360493	0	9360493	A	G
24	chr24_9366475	0	9366475	G	A
24	chr24_9376105	0	9376105	G	C
24	chr24_9377471	0	9377471	T	C
24	chr24_9379091	0	9379091	C	T
24	chr24_9379771	0	9379771	A	C
24	chr24_9394843	0	9394843	A	G
24	chr24_9401516	0	9401516	G	T
24	chr24_9417487	0	9417487	A	G
24	chr24_9420481	0	9420481	A	T
24	chr24_9423319	0	9423319	T	C
24	chr24_9423564	0	9423564	A	G
24	chr24_9425743	0	9425743	G	C
24	chr24_9433881	0	9433881	A	G
24	chr24_9435427	0	9435427	T	C
24	chr24_9444541	0	9444541	C	T
24	chr24_9446334	0	9446334	G	T
24	chr24_9459435	0	9459435	T	C
24	chr24_9460271	0	9460271	C	T
24	chr24_9461242	0	9461242	T	G
24	chr24_9463083	0	9463083	G	A
24	chr24_9464880	0	9464880	A	G
24	chr24_9469558	0	9469558	T	C
24	chr24_9470736	0	9470736	C	T
24	chr24_9472923	0	9472923	C	T
24	chr24_9487436	0	9487436	C	A
24	chr24_9490601	0	9490601	C	G
24	chr24_9492144	0	9492144	G	A
24	chr24_9508069	0	9508069	G	A
24	chr24_9510793	0	9510793	T	C
24	chr24_9512498	0	9512498	G	A
24	chr24_9513221	0	9513221	G	A
24	chr24_9518969	0	9518969	C	T
24	chr24_9536857	0	9536857	G	A
24	chr24_9537094	0	9537094	G	T
24	chr24_9544674	0	9544674	A	T
24	chr24_9557334	0	9557334	A	G
24	chr24_9559005	0	9559005	T	A
24	chr24_9560371	0	9560371	T	C
24	chr24_9563252	0	9563252	A	G
24	chr24_9564472	0	9564472	A	G
24	chr24_9565138	0	9565138	T	C
24	chr24_9572269	0	9572269	C	G
24	chr24_9574361	0	9574361	A	G
24	chr24_9575628	0	9575628	C	A
24	chr24_9580239	0	9580239	T	C
24	chr24_9585269	0	9585269	G	A
24	chr24_9599136	0	9599136	A	G
24	chr24_9601994	0	9601994	A	G
24	chr24_9615301	0	9615301	C	T
24	chr24_9621683	0	9621683	T	C
24	chr24_9621742	0	9621742	T	G
24	chr24_9630401	0	9630401	T	G
24	chr24_9643183	0	9643183	G	A
24	chr24_9643866	0	9643866	C	G
24	chr24_9644741	0	9644741	G	A
24	chr24_9646657	0	9646657	C	T
24	chr24_9649561	0	9649561	T	G
24	chr24_9651024	0	9651024	G	A
24	chr24_9658222	0	9658222	T	A
24	chr24_9659511	0	9659511	A	C
24	chr24_9676669	0	9676669	T	C
24	chr24_9681645	0	9681645	C	G
24	chr24_9682367	0	9682367	G	T
24	chr24_9682686	0	9682686	C	G
24	chr24_9684140	0	9684140	T	A
24	chr24_9699654	0	9699654	T	C
24	chr24_9716216	0	9716216	T	C
24	chr24_9723054	0	9723054	C	T
24	chr24_9728663	0	9728663	G	T
24	chr24_9736796	0	9736796	T	C
24	chr24_9738809	0	9738809	T	G
24	chr24_9755439	0	9755439	C	G
24	chr24_9757014	0	9757014	A	G
24	chr24_9758329	0	9758329	T	C
24	chr24_9758365	0	9758365	T	C
24	chr24_9760165	0	9760165	C	G
24	chr24_9764194	0	9764194	C	T
24	chr24_9764951	0	9764951	A	G
24	chr24_9768707	0	9768707	G	C
24	chr24_9769194	0	9769194	C	T
24	chr24_9770152	0	9770152	C	T
24	chr24_9771184	0	9771184	A	G
24	chr24_9773991	0	9773991	G	C
24	chr24_9778007	0	9778007	G	T
24	chr24_9782523	0	9782523	C	A
24	chr24_9792151	0	9792151	T	C
24	chr24_9797300	0	9797300	A	G
24	chr24_9802927	0	9802927	T	C
24	chr24_9811863	0	9811863	A	G
24	chr24_9812849	0	9812849	A	G
24	chr24_9813868	0	9813868	T	C
24	chr24_9815953	0	9815953	T	G
24	chr24_9819323	0	9819323	T	G
24	chr24_9827276	0	9827276	T	G
24	chr24_9832000	0	9832000	G	A
24	chr24_9834246	0	9834246	G	A
24	chr24_9844295	0	9844295	A	G
24	chr24_9851023	0	9851023	A	G
24	chr24_9851077	0	9851077	G	A
24	chr24_9857575	0	9857575	C	T
24	chr24_9862221	0	9862221	C	A
24	chr24_9865666	0	9865666	G	A
24	chr24_9877842	0	9877842	C	T
24	chr24_9878112	0	9878112	C	T
24	chr24_9888472	0	9888472	C	T
24	chr24_9896731	0	9896731	A	G
24	chr24_9900145	0	9900145	T	G
24	chr24_9910033	0	9910033	A	G
24	chr24_9935205	0	9935205	A	G
24	chr24_9935480	0	9935480	C	A
24	chr24_9950515	0	9950515	A	G
24	chr24_9954001	0	9954001	C	A
24	chr24_9966123	0	9966123	T	A
24	chr24_9973564	0	9973564	A	G
24	chr24_9975104	0	9975104	A	G
24	chr24_9978123	0	9978123	A	G
24	chr24_9988581	0	9988581	T	A
24	chr24_9997100	0	9997100	T	C
24	chr24_10000240	0	10000240	T	C
24	chr24_10014500	0	10014500	T	G
24	chr24_10019947	0	10019947	G	A
24	chr24_10041412	0	10041412	A	G
24	chr24_10047735	0	10047735	A	G
24	chr24_10048823	0	10048823	A	G
24	chr24_10050829	0	10050829	G	A
24	chr24_10058580	0	10058580	T	C
24	chr24_10066146	0	10066146	A	G
24	chr24_10070358	0	10070358	T	C
24	chr24_10089529	0	10089529	A	G
24	chr24_10095184	0	10095184	T	C
24	chr24_10096102	0	10096102	T	C
24	chr24_10112568	0	10112568	A	G
24	chr24_10112612	0	10112612	G	C
24	chr24_10115605	0	10115605	T	A
24	chr24_10120571	0	10120571	G	T
24	chr24_10124890	0	10124890	T	G
24	chr24_10129049	0	10129049	G	T
24	chr24_10132454	0	10132454	A	G
24	chr24_10132759	0	10132759	T	A
24	chr24_10141955	0	10141955	C	T
24	chr24_10143111	0	10143111	A	G
24	chr24_10144494	0	10144494	G	A
24	chr24_10151331	0	10151331	C	A
24	chr24_10153807	0	10153807	A	G
24	chr24_10154828	0	10154828	C	T
24	chr24_10155286	0	10155286	G	A
24	chr24_10168369	0	10168369	A	G
24	chr24_10172649	0	10172649	A	G
24	chr24_10179931	0	10179931	C	T
24	chr24_10186784	0	10186784	A	G
24	chr24_10190976	0	10190976	G	A
24	chr24_10209753	0	10209753	G	C
24	chr24_10209819	0	10209819	T	G
24	chr24_10216138	0	10216138	A	C
24	chr24_10222738	0	10222738	T	C
24	chr24_10229375	0	10229375	T	C
24	chr24_10239513	0	10239513	C	A
24	chr24_10240556	0	10240556	T	G
24	chr24_10242528	0	10242528	T	C
24	chr24_10242922	0	10242922	A	G
24	chr24_10250772	0	10250772	A	G
24	chr24_10254694	0	10254694	C	A
24	chr24_10273664	0	10273664	G	A
24	chr24_10284186	0	10284186	C	G
24	chr24_10288057	0	10288057	G	C
24	chr24_10290888	0	10290888	G	C
24	chr24_10295810	0	10295810	T	C
24	chr24_10296485	0	10296485	A	G
24	chr24_10298029	0	10298029	A	G
24	chr24_10302960	0	10302960	A	G
24	chr24_10303778	0	10303778	T	G
24	chr24_10306732	0	10306732	C	A
24	chr24_10307988	0	10307988	A	G
24	chr24_10313597	0	10313597	A	G
24	chr24_10315270	0	10315270	G	C
24	chr24_10317073	0	10317073	C	T
24	chr24_10318884	0	10318884	A	C
24	chr24_10319489	0	10319489	A	G
24	chr24_10324481	0	10324481	G	T
24	chr24_10326341	0	10326341	C	T
24	chr24_10330808	0	10330808	A	G
24	chr24_10349163	0	10349163	G	T
24	chr24_10372516	0	10372516	T	G
24	chr24_10373009	0	10373009	G	A
24	chr24_10382282	0	10382282	A	G
24	chr24_10389354	0	10389354	A	G
24	chr24_10397512	0	10397512	G	C
24	chr24_10401188	0	10401188	G	A
24	chr24_10413388	0	10413388	G	A
24	chr24_10422275	0	10422275	T	A
24	chr24_10425182	0	10425182	G	C
24	chr24_10443540	0	10443540	A	G
24	chr24_10448156	0	10448156	G	A
24	chr24_10456795	0	10456795	A	C
24	chr24_10462225	0	10462225	G	A
24	chr24_10465232	0	10465232	A	G
24	chr24_10469324	0	10469324	A	G
24	chr24_10469897	0	10469897	A	T
24	chr24_10470854	0	10470854	T	G
24	chr24_10472243	0	10472243	T	G
24	chr24_10480000	0	10480000	A	G
24	chr24_10489902	0	10489902	T	C
24	chr24_10492144	0	10492144	G	C
24	chr24_10498211	0	10498211	C	A
24	chr24_10504486	0	10504486	A	G
24	chr24_10505848	0	10505848	G	A
24	chr24_10514977	0	10514977	T	C
24	chr24_10517766	0	10517766	C	T
24	chr24_10518157	0	10518157	A	G
24	chr24_10519593	0	10519593	T	C
24	chr24_10527726	0	10527726	C	G
24	chr24_10533363	0	10533363	C	T
24	chr24_10538892	0	10538892	A	G
24	chr24_10545085	0	10545085	A	G
24	chr24_10556425	0	10556425	A	G
24	chr24_10560139	0	10560139	T	C
24	chr24_10571946	0	10571946	T	C
24	chr24_10572377	0	10572377	T	C
24	chr24_10572744	0	10572744	T	G
24	chr24_10581605	0	10581605	C	T
24	chr24_10584506	0	10584506	G	A
24	chr24_10601568	0	10601568	A	G
24	chr24_10603942	0	10603942	T	C
24	chr24_10628023	0	10628023	C	T
24	chr24_10636170	0	10636170	T	C
24	chr24_10641379	0	10641379	C	A
24	chr24_10647695	0	10647695	G	T
24	chr24_10658506	0	10658506	C	A
24	chr24_10663085	0	10663085	C	T
24	chr24_10682262	0	10682262	T	C
24	chr24_10685045	0	10685045	A	G
24	chr24_10722805	0	10722805	C	A
24	chr24_10723708	0	10723708	A	G
24	chr24_10728671	0	10728671	G	T
24	chr24_10732641	0	10732641	T	C
24	chr24_10734078	0	10734078	A	G
24	chr24_10734449	0	10734449	T	C
24	chr24_10740107	0	10740107	C	T
24	chr24_10747032	0	10747032	A	G
24	chr24_10755014	0	10755014	T	C
24	chr24_10755772	0	10755772	G	C
24	chr24_10755975	0	10755975	C	T
24	chr24_10757946	0	10757946	G	A
24	chr24_10773562	0	10773562	A	G
24	chr24_10773623	0	10773623	A	G
24	chr24_10782756	0	10782756	G	C
24	chr24_10785409	0	10785409	A	C
24	chr24_10786172	0	10786172	A	G
24	chr24_10796215	0	10796215	T	C
24	chr24_10797300	0	10797300	T	G
24	chr24_10797799	0	10797799	G	A
24	chr24_10799094	0	10799094	G	T
24	chr24_10806659	0	10806659	A	G
24	chr24_10812371	0	10812371	A	G
24	chr24_10812405	0	10812405	C	T
24	chr24_10814289	0	10814289	T	C
24	chr24_10818238	0	10818238	T	C
24	chr24_10819318	0	10819318	T	C
24	chr24_10825227	0	10825227	T	C
24	chr24_10834142	0	10834142	G	C
24	chr24_10836851	0	10836851	G	T
24	chr24_10838012	0	10838012	T	C
24	chr24_10847523	0	10847523	A	T
24	chr24_10848618	0	10848618	A	G
24	chr24_10848743	0	10848743	T	G
24	chr24_10852456	0	10852456	T	G
24	chr24_10864727	0	10864727	T	C
24	chr24_10864952	0	10864952	G	T
24	chr24_10867334	0	10867334	A	G
24	chr24_10902013	0	10902013	A	G
24	chr24_10907871	0	10907871	A	C
24	chr24_10935068	0	10935068	G	A
24	chr24_10937490	0	10937490	G	C
24	chr24_10937977	0	10937977	A	G
24	chr24_10943463	0	10943463	T	C
24	chr24_10953846	0	10953846	T	C
24	chr24_10958487	0	10958487	T	C
24	chr24_10967572	0	10967572	C	G
24	chr24_10967726	0	10967726	G	A
24	chr24_10974122	0	10974122	G	A
24	chr24_10978019	0	10978019	G	C
24	chr24_10978822	0	10978822	G	C
24	chr24_10987334	0	10987334	A	G
24	chr24_10989647	0	10989647	T	C
24	chr24_10996584	0	10996584	A	G
24	chr24_10996645	0	10996645	C	A
24	chr24_10997379	0	10997379	A	C
24	chr24_10998200	0	10998200	T	C
24	chr24_10999015	0	10999015	T	C
24	chr24_11001638	0	11001638	T	C
24	chr24_11005413	0	11005413	C	T
24	chr24_11007453	0	11007453	A	G
24	chr24_11008184	0	11008184	T	C
24	chr24_11008803	0	11008803	A	G
24	chr24_11009691	0	11009691	A	G
24	chr24_11018505	0	11018505	A	G
24	chr24_11020745	0	11020745	G	A
24	chr24_11020995	0	11020995	G	A
24	chr24_11030499	0	11030499	A	G
24	chr24_11032869	0	11032869	G	A
24	chr24_11034644	0	11034644	T	C
24	chr24_11036982	0	11036982	C	T
24	chr24_11040794	0	11040794	T	C
24	chr24_11062412	0	11062412	T	C
24	chr24_11069561	0	11069561	A	T
24	chr24_11085498	0	11085498	C	T
24	chr24_11094878	0	11094878	G	T
24	chr24_11095059	0	11095059	T	C
24	chr24_11095758	0	11095758	A	C
24	chr24_11095926	0	11095926	G	T
24	chr24_11100882	0	11100882	T	C
24	chr24_11102315	0	11102315	G	T
24	chr24_11109170	0	11109170	A	C
24	chr24_11114987	0	11114987	T	C
24	chr24_11121315	0	11121315	C	T
24	chr24_11131282	0	11131282	C	T
24	chr24_11150297	0	11150297	A	G
24	chr24_11152936	0	11152936	A	T
24	chr24_11155686	0	11155686	T	A
24	chr24_11158743	0	11158743	C	G
24	chr24_11159973	0	11159973	C	T
24	chr24_11162692	0	11162692	C	T
24	chr24_11170167	0	11170167	A	G
24	chr24_11170742	0	11170742	C	T
24	chr24_11178407	0	11178407	G	A
24	chr24_11182661	0	11182661	C	T
24	chr24_11191843	0	11191843	T	C
24	chr24_11192322	0	11192322	T	C
24	chr24_11196769	0	11196769	C	T
24	chr24_11198065	0	11198065	A	C
24	chr24_11199330	0	11199330	A	C
24	chr24_11203041	0	11203041	C	T
24	chr24_11208892	0	11208892	C	T
24	chr24_11212158	0	11212158	C	T
24	chr24_11213644	0	11213644	G	A
24	chr24_11213918	0	11213918	A	T
24	chr24_11239499	0	11239499	G	A
24	chr24_11243380	0	11243380	T	C
24	chr24_11250997	0	11250997	G	A
24	chr24_11252252	0	11252252	C	T
24	chr24_11253239	0	11253239	T	G
24	chr24_11257382	0	11257382	G	A
24	chr24_11260840	0	11260840	C	G
24	chr24_11261777	0	11261777	T	G
24	chr24_11261862	0	11261862	G	A
24	chr24_11261927	0	11261927	T	C
24	chr24_11277397	0	11277397	A	C
24	chr24_11286094	0	11286094	C	T
24	chr24_11286718	0	11286718	T	C
24	chr24_11286807	0	11286807	A	G
24	chr24_11286948	0	11286948	C	A
24	chr24_11292221	0	11292221	G	A
24	chr24_11294355	0	11294355	C	T
24	chr24_11295227	0	11295227	T	C
24	chr24_11302602	0	11302602	C	T
24	chr24_11304618	0	11304618	C	T
24	chr24_11309041	0	11309041	C	T
24	chr24_11311636	0	11311636	G	T
24	chr24_11316735	0	11316735	T	C
24	chr24_11320238	0	11320238	G	A
24	chr24_11326029	0	11326029	C	G
24	chr24_11333355	0	11333355	T	C
24	chr24_11333459	0	11333459	T	C
24	chr24_11346323	0	11346323	C	G
24	chr24_11349630	0	11349630	G	A
24	chr24_11352089	0	11352089	T	C
24	chr24_11354953	0	11354953	G	C
24	chr24_11359197	0	11359197	A	G
24	chr24_11364558	0	11364558	G	A
24	chr24_11367529	0	11367529	C	A
24	chr24_11370820	0	11370820	C	T
24	chr24_11384189	0	11384189	T	G
24	chr24_11390990	0	11390990	C	A
24	chr24_11397425	0	11397425	A	G
24	chr24_11398754	0	11398754	G	T
24	chr24_11405459	0	11405459	G	A
24	chr24_11408447	0	11408447	A	G
24	chr24_11408597	0	11408597	T	C
24	chr24_11412529	0	11412529	G	A
24	chr24_11417994	0	11417994	G	A
24	chr24_11419543	0	11419543	A	T
24	chr24_11422779	0	11422779	A	G
24	chr24_11424194	0	11424194	A	G
24	chr24_11425631	0	11425631	A	G
24	chr24_11426443	0	11426443	G	A
24	chr24_11432012	0	11432012	G	A
24	chr24_11432452	0	11432452	A	G
24	chr24_11432475	0	11432475	A	G
24	chr24_11436271	0	11436271	T	C
24	chr24_11438002	0	11438002	G	C
24	chr24_11438444	0	11438444	T	C
24	chr24_11438954	0	11438954	A	T
24	chr24_11452871	0	11452871	C	T
24	chr24_11466857	0	11466857	T	C
24	chr24_11475093	0	11475093	G	T
24	chr24_11483478	0	11483478	G	C
24	chr24_11485290	0	11485290	C	G
24	chr24_11489130	0	11489130	T	C
24	chr24_11502526	0	11502526	G	A
24	chr24_11503809	0	11503809	G	A
24	chr24_11509941	0	11509941	A	G
24	chr24_11510812	0	11510812	T	G
24	chr24_11511855	0	11511855	A	G
24	chr24_11531782	0	11531782	C	A
24	chr24_11536972	0	11536972	G	A
24	chr24_11538225	0	11538225	C	T
24	chr24_11538465	0	11538465	A	G
24	chr24_11540547	0	11540547	T	G
24	chr24_11544053	0	11544053	A	G
24	chr24_11544408	0	11544408	C	T
24	chr24_11548236	0	11548236	G	A
24	chr24_11551769	0	11551769	C	T
24	chr24_11558207	0	11558207	C	T
24	chr24_11567393	0	11567393	A	G
24	chr24_11568778	0	11568778	T	C
24	chr24_11577906	0	11577906	T	G
24	chr24_11583836	0	11583836	C	T
24	chr24_11588898	0	11588898	A	G
24	chr24_11599017	0	11599017	G	T
24	chr24_11601172	0	11601172	G	C
24	chr24_11601655	0	11601655	T	C
24	chr24_11608708	0	11608708	T	A
24	chr24_11611236	0	11611236	A	C
24	chr24_11614047	0	11614047	G	T
24	chr24_11614726	0	11614726	C	T
24	chr24_11618555	0	11618555	C	T
24	chr24_11619089	0	11619089	A	G
24	chr24_11621441	0	11621441	C	T
24	chr24_11622831	0	11622831	A	G
24	chr24_11625435	0	11625435	T	C
24	chr24_11625507	0	11625507	A	G
24	chr24_11628760	0	11628760	A	C
24	chr24_11630663	0	11630663	T	G
24	chr24_11646801	0	11646801	G	C
24	chr24_11646897	0	11646897	T	C
24	chr24_11653312	0	11653312	T	C
24	chr24_11661041	0	11661041	G	C
24	chr24_11663326	0	11663326	G	A
24	chr24_11664360	0	11664360	C	T
24	chr24_11670166	0	11670166	C	A
24	chr24_11674348	0	11674348	A	G
24	chr24_11676027	0	11676027	A	G
24	chr24_11677776	0	11677776	G	C
24	chr24_11682897	0	11682897	A	G
24	chr24_11683536	0	11683536	A	G
24	chr24_11691377	0	11691377	T	G
24	chr24_11694975	0	11694975	G	A
24	chr24_11696649	0	11696649	G	A
24	chr24_11699889	0	11699889	C	G
24	chr24_11699987	0	11699987	T	C
24	chr24_11701544	0	11701544	C	G
24	chr24_11707850	0	11707850	G	A
24	chr24_11712314	0	11712314	C	T
24	chr24_11713158	0	11713158	G	A
24	chr24_11713340	0	11713340	T	C
24	chr24_11713819	0	11713819	A	G
24	chr24_11713996	0	11713996	T	G
24	chr24_11718534	0	11718534	A	G
24	chr24_11718750	0	11718750	A	G
24	chr24_11726778	0	11726778	A	G
24	chr24_11728908	0	11728908	A	C
24	chr24_11731234	0	11731234	C	G
24	chr24_11731318	0	11731318	T	C
24	chr24_11731793	0	11731793	A	G
24	chr24_11739094	0	11739094	G	A
24	chr24_11739432	0	11739432	G	A
24	chr24_11747944	0	11747944	T	C
24	chr24_11749632	0	11749632	G	A
24	chr24_11753854	0	11753854	A	G
24	chr24_11758763	0	11758763	G	A
24	chr24_11761422	0	11761422	C	G
24	chr24_11767444	0	11767444	T	C
24	chr24_11767492	0	11767492	T	G
24	chr24_11772015	0	11772015	A	G
24	chr24_11774210	0	11774210	T	C
24	chr24_11775728	0	11775728	C	T
24	chr24_11776912	0	11776912	G	A
24	chr24_11783985	0	11783985	C	G
24	chr24_11784722	0	11784722	T	C
24	chr24_11786184	0	11786184	T	C
24	chr24_11791597	0	11791597	C	T
24	chr24_11792527	0	11792527	G	C
24	chr24_11795059	0	11795059	C	T
24	chr24_11797952	0	11797952	A	G
24	chr24_11798222	0	11798222	A	G
24	chr24_11802329	0	11802329	C	A
24	chr24_11808941	0	11808941	C	G
24	chr24_11814599	0	11814599	G	C
24	chr24_11815745	0	11815745	A	G
24	chr24_11818356	0	11818356	G	A
24	chr24_11820156	0	11820156	A	G
24	chr24_11825200	0	11825200	T	C
24	chr24_11825390	0	11825390	G	A
24	chr24_11826093	0	11826093	T	C
24	chr24_11826622	0	11826622	T	G
24	chr24_11826656	0	11826656	G	A
24	chr24_11827798	0	11827798	T	C
24	chr24_11829970	0	11829970	C	T
24	chr24_11832401	0	11832401	T	C
24	chr24_11840982	0	11840982	C	T
24	chr24_11841984	0	11841984	G	T
24	chr24_11843863	0	11843863	T	C
24	chr24_11844722	0	11844722	A	G
24	chr24_11844758	0	11844758	A	G
24	chr24_11845841	0	11845841	G	C
24	chr24_11846405	0	11846405	G	C
24	chr24_11848232	0	11848232	C	T
24	chr24_11854280	0	11854280	T	C
24	chr24_11859977	0	11859977	C	T
24	chr24_11869257	0	11869257	C	G
24	chr24_11870522	0	11870522	A	G
24	chr24_11872821	0	11872821	C	T
24	chr24_11876576	0	11876576	A	G
24	chr24_11878116	0	11878116	T	A
24	chr24_11878206	0	11878206	G	A
24	chr24_11878384	0	11878384	T	C
24	chr24_11879839	0	11879839	A	G
24	chr24_11885029	0	11885029	T	C
24	chr24_11888167	0	11888167	A	G
24	chr24_11888806	0	11888806	G	A
24	chr24_11895477	0	11895477	T	C
24	chr24_11896296	0	11896296	G	C
24	chr24_11897767	0	11897767	A	G
24	chr24_11903955	0	11903955	C	T
24	chr24_11904402	0	11904402	G	T
24	chr24_11908433	0	11908433	A	C
24	chr24_11919903	0	11919903	G	A
24	chr24_11921101	0	11921101	A	G
24	chr24_11921428	0	11921428	A	G
24	chr24_11921491	0	11921491	T	G
24	chr24_11933665	0	11933665	G	C
24	chr24_11937621	0	11937621	A	G
24	chr24_11938847	0	11938847	C	T
24	chr24_11948942	0	11948942	A	G
24	chr24_11949875	0	11949875	T	C
24	chr24_11952496	0	11952496	C	T
24	chr24_11960734	0	11960734	C	T
24	chr24_11970084	0	11970084	T	G
24	chr24_11978169	0	11978169	A	G
24	chr24_11981313	0	11981313	T	G
24	chr24_11984761	0	11984761	T	A
24	chr24_11985937	0	11985937	T	C
24	chr24_11988178	0	11988178	A	G
24	chr24_11989549	0	11989549	A	C
24	chr24_11990356	0	11990356	C	T
24	chr24_11993617	0	11993617	A	G
24	chr24_11998345	0	11998345	T	G
24	chr24_12000720	0	12000720	C	A
24	chr24_12000828	0	12000828	C	T
24	chr24_12015310	0	12015310	G	T
24	chr24_12015471	0	12015471	G	C
24	chr24_12024223	0	12024223	T	C
24	chr24_12026524	0	12026524	T	C
24	chr24_12028867	0	12028867	G	A
24	chr24_12037841	0	12037841	T	C
24	chr24_12045758	0	12045758	T	G
24	chr24_12049076	0	12049076	T	A
24	chr24_12053987	0	12053987	G	C
24	chr24_12061397	0	12061397	A	C
24	chr24_12061398	0	12061398	C	T
24	chr24_12075417	0	12075417	G	A
24	chr24_12076219	0	12076219	T	C
24	chr24_12081196	0	12081196	C	T
24	chr24_12085230	0	12085230	G	C
24	chr24_12088167	0	12088167	G	T
24	chr24_12101968	0	12101968	T	C
24	chr24_12102133	0	12102133	G	T
24	chr24_12102202	0	12102202	T	C
24	chr24_12105369	0	12105369	A	G
24	chr24_12115412	0	12115412	T	C
24	chr24_12116454	0	12116454	T	C
24	chr24_12117403	0	12117403	C	T
24	chr24_12120448	0	12120448	A	G
24	chr24_12127454	0	12127454	C	A
24	chr24_12130729	0	12130729	G	A
24	chr24_12132233	0	12132233	C	T
24	chr24_12152726	0	12152726	A	G
24	chr24_12155857	0	12155857	T	C
24	chr24_12156810	0	12156810	T	C
24	chr24_12157767	0	12157767	G	T
24	chr24_12186050	0	12186050	C	G
24	chr24_12188237	0	12188237	G	A
24	chr24_12202341	0	12202341	G	A
24	chr24_12204619	0	12204619	T	G
24	chr24_12212592	0	12212592	A	C
24	chr24_12218065	0	12218065	G	A
24	chr24_12226937	0	12226937	C	G
24	chr24_12228126	0	12228126	A	T
24	chr24_12231401	0	12231401	T	G
24	chr24_12234801	0	12234801	T	C
24	chr24_12235510	0	12235510	G	T
24	chr24_12255715	0	12255715	G	A
24	chr24_12257251	0	12257251	A	G
24	chr24_12277576	0	12277576	G	A
24	chr24_12287858	0	12287858	C	T
24	chr24_12288291	0	12288291	C	G
24	chr24_12292477	0	12292477	G	A
24	chr24_12299780	0	12299780	C	G
24	chr24_12305663	0	12305663	C	G
24	chr24_12310043	0	12310043	G	A
24	chr24_12313128	0	12313128	A	G
24	chr24_12317393	0	12317393	T	C
24	chr24_12318649	0	12318649	G	T
24	chr24_12318878	0	12318878	G	A
24	chr24_12330924	0	12330924	C	G
24	chr24_12336708	0	12336708	T	G
24	chr24_12347818	0	12347818	A	C
24	chr24_12347914	0	12347914	C	T
24	chr24_12349081	0	12349081	A	G
24	chr24_12353285	0	12353285	T	C
24	chr24_12353356	0	12353356	T	C
24	chr24_12356209	0	12356209	A	C
24	chr24_12358499	0	12358499	G	A
24	chr24_12366938	0	12366938	T	C
24	chr24_12377793	0	12377793	C	T
24	chr24_12382368	0	12382368	G	A
24	chr24_12384772	0	12384772	A	G
24	chr24_12389128	0	12389128	A	G
24	chr24_12390994	0	12390994	T	C
24	chr24_12395859	0	12395859	G	T
24	chr24_12397300	0	12397300	C	G
24	chr24_12403815	0	12403815	A	G
24	chr24_12407505	0	12407505	A	G
24	chr24_12411648	0	12411648	C	T
24	chr24_12414383	0	12414383	G	A
24	chr24_12414630	0	12414630	C	G
24	chr24_12416854	0	12416854	T	C
24	chr24_12429202	0	12429202	T	C
24	chr24_12429825	0	12429825	C	T
24	chr24_12430587	0	12430587	A	G
24	chr24_12431691	0	12431691	C	T
24	chr24_12432315	0	12432315	A	C
24	chr24_12435935	0	12435935	C	T
24	chr24_12437708	0	12437708	T	C
24	chr24_12453748	0	12453748	G	C
24	chr24_12458869	0	12458869	G	A
24	chr24_12465544	0	12465544	T	C
24	chr24_12470961	0	12470961	C	T
24	chr24_12473728	0	12473728	G	C
24	chr24_12475842	0	12475842	T	C
24	chr24_12483222	0	12483222	T	C
24	chr24_12487750	0	12487750	G	A
24	chr24_12491345	0	12491345	G	A
24	chr24_12491454	0	12491454	A	G
24	chr24_12492653	0	12492653	C	T
24	chr24_12493029	0	12493029	T	C
24	chr24_12504939	0	12504939	G	C
24	chr24_12505825	0	12505825	C	A
24	chr24_12509631	0	12509631	T	C
24	chr24_12515996	0	12515996	T	C
24	chr24_12517404	0	12517404	T	C
24	chr24_12519673	0	12519673	G	A
24	chr24_12522119	0	12522119	T	C
24	chr24_12527098	0	12527098	T	C
24	chr24_12528456	0	12528456	A	G
24	chr24_12531195	0	12531195	C	A
24	chr24_12534231	0	12534231	T	C
24	chr24_12546902	0	12546902	C	G
24	chr24_12548649	0	12548649	A	C
24	chr24_12550796	0	12550796	G	C
24	chr24_12551309	0	12551309	T	C
24	chr24_12553525	0	12553525	A	G
24	chr24_12560555	0	12560555	A	G
24	chr24_12565111	0	12565111	T	C
24	chr24_12565868	0	12565868	T	C
24	chr24_12569231	0	12569231	T	C
24	chr24_12570224	0	12570224	A	G
24	chr24_12570543	0	12570543	A	G
24	chr24_12575128	0	12575128	A	C
24	chr24_12584372	0	12584372	T	C
24	chr24_12584556	0	12584556	T	C
24	chr24_12587596	0	12587596	G	T
24	chr24_12589286	0	12589286	G	T
24	chr24_12590789	0	12590789	A	T
24	chr24_12592053	0	12592053	A	G
24	chr24_12595855	0	12595855	T	C
24	chr24_12596623	0	12596623	T	C
24	chr24_12600139	0	12600139	G	A
24	chr24_12602300	0	12602300	T	G
24	chr24_12606936	0	12606936	C	G
24	chr24_12609279	0	12609279	A	T
24	chr24_12609834	0	12609834	T	C
24	chr24_12616817	0	12616817	T	C
24	chr24_12619776	0	12619776	C	T
24	chr24_12623647	0	12623647	A	G
24	chr24_12624408	0	12624408	A	G
24	chr24_12625903	0	12625903	A	G
24	chr24_12629074	0	12629074	G	A
24	chr24_12631428	0	12631428	C	T
24	chr24_12631591	0	12631591	T	C
24	chr24_12633244	0	12633244	T	C
24	chr24_12638363	0	12638363	T	A
24	chr24_12641382	0	12641382	A	T
24	chr24_12650857	0	12650857	T	C
24	chr24_12652011	0	12652011	A	G
24	chr24_12652407	0	12652407	A	G
24	chr24_12656919	0	12656919	C	G
24	chr24_12658833	0	12658833	T	C
24	chr24_12662405	0	12662405	T	C
24	chr24_12665072	0	12665072	G	A
24	chr24_12675275	0	12675275	G	A
24	chr24_12680179	0	12680179	A	C
24	chr24_12680657	0	12680657	G	A
24	chr24_12683277	0	12683277	G	A
24	chr24_12684812	0	12684812	T	C
24	chr24_12689341	0	12689341	T	G
24	chr24_12694568	0	12694568	G	C
24	chr24_12698853	0	12698853	A	G
24	chr24_12700654	0	12700654	T	C
24	chr24_12704185	0	12704185	T	C
24	chr24_12708268	0	12708268	C	T
24	chr24_12709537	0	12709537	C	A
24	chr24_12711837	0	12711837	C	G
24	chr24_12715311	0	12715311	G	A
24	chr24_12718996	0	12718996	T	C
24	chr24_12727884	0	12727884	A	G
24	chr24_12729551	0	12729551	C	G
24	chr24_12730647	0	12730647	G	A
24	chr24_12747952	0	12747952	C	G
24	chr24_12758164	0	12758164	A	G
24	chr24_12762122	0	12762122	T	C
24	chr24_12769691	0	12769691	G	A
24	chr24_12772417	0	12772417	C	T
24	chr24_12772829	0	12772829	A	G
24	chr24_12775450	0	12775450	C	T
24	chr24_12786355	0	12786355	T	C
24	chr24_12792626	0	12792626	C	T
24	chr24_12802673	0	12802673	C	G
24	chr24_12804957	0	12804957	T	C
24	chr24_12806236	0	12806236	A	G
24	chr24_12812602	0	12812602	G	C
24	chr24_12813449	0	12813449	C	A
24	chr24_12814944	0	12814944	T	G
24	chr24_12823638	0	12823638	C	T
24	chr24_12838596	0	12838596	G	A
24	chr24_12842027	0	12842027	C	T
24	chr24_12847557	0	12847557	T	C
24	chr24_12854910	0	12854910	A	G
24	chr24_12869861	0	12869861	T	A
24	chr24_12875530	0	12875530	C	T
24	chr24_12885692	0	12885692	A	G
24	chr24_12886479	0	12886479	T	C
24	chr24_12887483	0	12887483	G	A
24	chr24_12894192	0	12894192	T	G
24	chr24_12895968	0	12895968	A	G
24	chr24_12897919	0	12897919	A	G
24	chr24_12901405	0	12901405	G	A
24	chr24_12902109	0	12902109	G	T
24	chr24_12903766	0	12903766	C	T
24	chr24_12905684	0	12905684	G	A
24	chr24_12912582	0	12912582	A	G
24	chr24_12912588	0	12912588	A	G
24	chr24_12915494	0	12915494	C	G
24	chr24_12919029	0	12919029	C	G
24	chr24_12922452	0	12922452	T	C
24	chr24_12924857	0	12924857	C	G
24	chr24_12930115	0	12930115	A	T
24	chr24_12930486	0	12930486	G	C
24	chr24_12942152	0	12942152	A	G
24	chr24_12943674	0	12943674	G	T
24	chr24_12951993	0	12951993	T	G
24	chr24_12967732	0	12967732	G	A
24	chr24_12978353	0	12978353	G	A
24	chr24_12983671	0	12983671	A	C
24	chr24_12994050	0	12994050	T	C
24	chr24_13003563	0	13003563	A	G
24	chr24_13004804	0	13004804	A	G
24	chr24_13004914	0	13004914	A	C
24	chr24_13005722	0	13005722	G	A
24	chr24_13013551	0	13013551	T	A
24	chr24_13013637	0	13013637	A	G
24	chr24_13018423	0	13018423	G	A
24	chr24_13039741	0	13039741	C	G
24	chr24_13048345	0	13048345	G	A
24	chr24_13050452	0	13050452	A	G
24	chr24_13075342	0	13075342	T	C
24	chr24_13076152	0	13076152	T	C
24	chr24_13080870	0	13080870	C	T
24	chr24_13081319	0	13081319	T	C
24	chr24_13087229	0	13087229	C	A
24	chr24_13091116	0	13091116	T	A
24	chr24_13096826	0	13096826	G	A
24	chr24_13098582	0	13098582	C	G
24	chr24_13107430	0	13107430	G	C
24	chr24_13108736	0	13108736	T	A
24	chr24_13111269	0	13111269	C	T
24	chr24_13112593	0	13112593	A	T
24	chr24_13124870	0	13124870	T	G
24	chr24_13129552	0	13129552	A	G
24	chr24_13137840	0	13137840	T	C
24	chr24_13147207	0	13147207	C	A
24	chr24_13154335	0	13154335	C	G
24	chr24_13157070	0	13157070	C	A
24	chr24_13165603	0	13165603	A	G
24	chr24_13172452	0	13172452	G	T
24	chr24_13177258	0	13177258	A	G
24	chr24_13180424	0	13180424	G	A
24	chr24_13185948	0	13185948	C	A
24	chr24_13186555	0	13186555	A	G
24	chr24_13201755	0	13201755	T	C
24	chr24_13216555	0	13216555	A	G
24	chr24_13218152	0	13218152	T	C
24	chr24_13231607	0	13231607	G	T
24	chr24_13233921	0	13233921	G	A
24	chr24_13237344	0	13237344	G	A
24	chr24_13238084	0	13238084	C	T
24	chr24_13238964	0	13238964	A	C
24	chr24_13243758	0	13243758	G	A
24	chr24_13246211	0	13246211	A	G
24	chr24_13257653	0	13257653	C	A
24	chr24_13263135	0	13263135	A	G
24	chr24_13265115	0	13265115	G	A
24	chr24_13271263	0	13271263	G	A
24	chr24_13275607	0	13275607	G	A
24	chr24_13277685	0	13277685	C	A
24	chr24_13281087	0	13281087	G	A
24	chr24_13284343	0	13284343	C	T
24	chr24_13287562	0	13287562	T	C
24	chr24_13291883	0	13291883	A	G
24	chr24_13310582	0	13310582	G	C
24	chr24_13312229	0	13312229	A	C
24	chr24_13322488	0	13322488	G	T
24	chr24_13324845	0	13324845	G	A
24	chr24_13327403	0	13327403	C	T
24	chr24_13344063	0	13344063	A	G
24	chr24_13347598	0	13347598	G	T
24	chr24_13355276	0	13355276	A	T
24	chr24_13355411	0	13355411	T	C
24	chr24_13357790	0	13357790	A	C
24	chr24_13360325	0	13360325	G	T
24	chr24_13370325	0	13370325	T	G
24	chr24_13374097	0	13374097	C	T
24	chr24_13379071	0	13379071	G	T
24	chr24_13380680	0	13380680	G	A
24	chr24_13381250	0	13381250	G	A
24	chr24_13386738	0	13386738	G	A
24	chr24_13388307	0	13388307	G	A
24	chr24_13411404	0	13411404	C	T
24	chr24_13422447	0	13422447	A	T
24	chr24_13422576	0	13422576	C	A
24	chr24_13425449	0	13425449	G	A
24	chr24_13430500	0	13430500	G	A
24	chr24_13435968	0	13435968	A	G
24	chr24_13438947	0	13438947	A	G
24	chr24_13459248	0	13459248	T	A
24	chr24_13460491	0	13460491	G	A
24	chr24_13460784	0	13460784	G	T
24	chr24_13480366	0	13480366	A	G
24	chr24_13483634	0	13483634	C	T
24	chr24_13485223	0	13485223	G	A
24	chr24_13485564	0	13485564	G	T
24	chr24_13488501	0	13488501	A	G
24	chr24_13489184	0	13489184	A	G
24	chr24_13496321	0	13496321	G	A
24	chr24_13499934	0	13499934	A	G
24	chr24_13503114	0	13503114	A	G
24	chr24_13504613	0	13504613	G	C
24	chr24_13517516	0	13517516	G	A
24	chr24_13521552	0	13521552	A	T
24	chr24_13528038	0	13528038	C	T
24	chr24_13532883	0	13532883	C	T
24	chr24_13541737	0	13541737	G	A
24	chr24_13548554	0	13548554	T	C
24	chr24_13551340	0	13551340	C	G
24	chr24_13553289	0	13553289	A	G
24	chr24_13559809	0	13559809	G	A
24	chr24_13567463	0	13567463	G	A
24	chr24_13581401	0	13581401	C	G
24	chr24_13590777	0	13590777	T	G
24	chr24_13593851	0	13593851	T	C
24	chr24_13596142	0	13596142	T	C
24	chr24_13596638	0	13596638	G	T
24	chr24_13596729	0	13596729	C	T
24	chr24_13610005	0	13610005	G	T
24	chr24_13614569	0	13614569	G	A
24	chr24_13621645	0	13621645	T	C
24	chr24_13629591	0	13629591	C	A
24	chr24_13634570	0	13634570	G	A
24	chr24_13635072	0	13635072	C	T
24	chr24_13636505	0	13636505	C	A
24	chr24_13643097	0	13643097	T	A
24	chr24_13644279	0	13644279	G	A
24	chr24_13662929	0	13662929	C	T
24	chr24_13665712	0	13665712	T	C
24	chr24_13667124	0	13667124	C	T
24	chr24_13669982	0	13669982	A	G
24	chr24_13674302	0	13674302	A	G
24	chr24_13679317	0	13679317	G	A
24	chr24_13682655	0	13682655	G	A
24	chr24_13683147	0	13683147	G	A
24	chr24_13695654	0	13695654	A	G
24	chr24_13701550	0	13701550	C	G
24	chr24_13709741	0	13709741	A	G
24	chr24_13710331	0	13710331	T	C
24	chr24_13720470	0	13720470	A	G
24	chr24_13726198	0	13726198	C	G
24	chr24_13740173	0	13740173	A	G
24	chr24_13744165	0	13744165	C	G
24	chr24_13745014	0	13745014	C	T
24	chr24_13747001	0	13747001	C	T
24	chr24_13748501	0	13748501	A	G
24	chr24_13755698	0	13755698	C	G
24	chr24_13759595	0	13759595	T	C
24	chr24_13761229	0	13761229	A	G
24	chr24_13769457	0	13769457	C	G
24	chr24_13775202	0	13775202	A	G
24	chr24_13776842	0	13776842	A	C
24	chr24_13784504	0	13784504	C	G
24	chr24_13786043	0	13786043	C	T
24	chr24_13790000	0	13790000	G	C
24	chr24_13792485	0	13792485	C	T
24	chr24_13798711	0	13798711	T	C
24	chr24_13803652	0	13803652	A	C
24	chr24_13813190	0	13813190	C	A
24	chr24_13813853	0	13813853	C	G
24	chr24_13816668	0	13816668	A	G
24	chr24_13819616	0	13819616	G	A
24	chr24_13819948	0	13819948	C	T
24	chr24_13825210	0	13825210	A	G
24	chr24_13830905	0	13830905	A	G
24	chr24_13833404	0	13833404	A	G
24	chr24_13833810	0	13833810	C	A
24	chr24_13838911	0	13838911	C	T
24	chr24_13840120	0	13840120	A	C
24	chr24_13842422	0	13842422	G	A
24	chr24_13850894	0	13850894	A	G
24	chr24_13861265	0	13861265	T	A
24	chr24_13862760	0	13862760	C	G
24	chr24_13868737	0	13868737	G	A
24	chr24_13897721	0	13897721	T	A
24	chr24_13898928	0	13898928	A	G
24	chr24_13904167	0	13904167	A	G
24	chr24_13909972	0	13909972	T	C
24	chr24_13912948	0	13912948	T	C
24	chr24_13916573	0	13916573	C	G
24	chr24_13918554	0	13918554	A	G
24	chr24_13918916	0	13918916	C	T
24	chr24_13925604	0	13925604	G	C
24	chr24_13941455	0	13941455	C	T
24	chr24_13943813	0	13943813	G	T
24	chr24_13946972	0	13946972	G	A
24	chr24_13961822	0	13961822	G	A
24	chr24_13964938	0	13964938	A	G
24	chr24_13968578	0	13968578	G	C
24	chr24_13968780	0	13968780	A	T
24	chr24_13973623	0	13973623	G	C
24	chr24_13986372	0	13986372	C	A
24	chr24_13987574	0	13987574	T	C
24	chr24_13987926	0	13987926	A	G
24	chr24_13989085	0	13989085	G	T
24	chr24_13989364	0	13989364	A	G
24	chr24_13991208	0	13991208	A	T
24	chr24_13993861	0	13993861	T	C
24	chr24_14004246	0	14004246	T	C
24	chr24_14004362	0	14004362	C	G
24	chr24_14007944	0	14007944	A	G
24	chr24_14012921	0	14012921	G	A
24	chr24_14013328	0	14013328	A	G
24	chr24_14016913	0	14016913	C	T
24	chr24_14017681	0	14017681	T	C
24	chr24_14023521	0	14023521	A	G
24	chr24_14028814	0	14028814	C	G
24	chr24_14036117	0	14036117	A	T
24	chr24_14037048	0	14037048	T	C
24	chr24_14039498	0	14039498	G	A
24	chr24_14040971	0	14040971	T	C
24	chr24_14047774	0	14047774	T	C
24	chr24_14069535	0	14069535	C	T
24	chr24_14076803	0	14076803	T	C
24	chr24_14078127	0	14078127	T	G
24	chr24_14083143	0	14083143	C	G
24	chr24_14084155	0	14084155	A	G
24	chr24_14087398	0	14087398	C	A
24	chr24_14089458	0	14089458	C	G
24	chr24_14090755	0	14090755	C	T
24	chr24_14093775	0	14093775	A	G
24	chr24_14102612	0	14102612	G	A
24	chr24_14103930	0	14103930	T	C
24	chr24_14106091	0	14106091	A	G
24	chr24_14106805	0	14106805	G	A
24	chr24_14109406	0	14109406	T	G
24	chr24_14109822	0	14109822	T	C
24	chr24_14120360	0	14120360	T	A
24	chr24_14121754	0	14121754	G	A
24	chr24_14122906	0	14122906	A	G
24	chr24_14124553	0	14124553	C	A
24	chr24_14138517	0	14138517	T	C
24	chr24_14143136	0	14143136	A	G
24	chr24_14152705	0	14152705	T	C
24	chr24_14157151	0	14157151	A	G
24	chr24_14157798	0	14157798	T	C
24	chr24_14160583	0	14160583	G	C
24	chr24_14166109	0	14166109	T	A
24	chr24_14170837	0	14170837	A	G
24	chr24_14186326	0	14186326	G	C
24	chr24_14199049	0	14199049	A	G
24	chr24_14201538	0	14201538	A	G
24	chr24_14202495	0	14202495	C	T
24	chr24_14213262	0	14213262	C	T
24	chr24_14216477	0	14216477	C	T
24	chr24_14231688	0	14231688	A	G
24	chr24_14239992	0	14239992	T	C
24	chr24_14240660	0	14240660	A	G
24	chr24_14242775	0	14242775	C	T
24	chr24_14252653	0	14252653	C	T
24	chr24_14253368	0	14253368	G	A
24	chr24_14265611	0	14265611	T	C
24	chr24_14274843	0	14274843	C	G
24	chr24_14284180	0	14284180	G	C
24	chr24_14286745	0	14286745	G	A
24	chr24_14287827	0	14287827	G	A
24	chr24_14289907	0	14289907	A	G
24	chr24_14292054	0	14292054	G	T
24	chr24_14309854	0	14309854	G	T
24	chr24_14323146	0	14323146	A	G
24	chr24_14330933	0	14330933	A	G
24	chr24_14331388	0	14331388	T	C
24	chr24_14339541	0	14339541	C	A
24	chr24_14339565	0	14339565	C	A
24	chr24_14345919	0	14345919	T	C
24	chr24_14352267	0	14352267	A	G
24	chr24_14354058	0	14354058	A	G
24	chr24_14359319	0	14359319	C	T
24	chr24_14364086	0	14364086	G	A
24	chr24_14365866	0	14365866	G	A
24	chr24_14370559	0	14370559	T	C
24	chr24_14372529	0	14372529	C	T
24	chr24_14374291	0	14374291	C	T
24	chr24_14375067	0	14375067	G	A
24	chr24_14388245	0	14388245	A	C
24	chr24_14389144	0	14389144	A	G
24	chr24_14393487	0	14393487	G	T
24	chr24_14397093	0	14397093	G	C
24	chr24_14397872	0	14397872	T	A
24	chr24_14408382	0	14408382	C	G
24	chr24_14410869	0	14410869	G	A
24	chr24_14417592	0	14417592	A	G
24	chr24_14418496	0	14418496	A	G
24	chr24_14420388	0	14420388	G	A
24	chr24_14425803	0	14425803	G	A
24	chr24_14431276	0	14431276	C	A
24	chr24_14442721	0	14442721	T	C
24	chr24_14461421	0	14461421	A	G
24	chr24_14462008	0	14462008	G	A
24	chr24_14469594	0	14469594	A	G
24	chr24_14479205	0	14479205	G	C
24	chr24_14495951	0	14495951	G	T
24	chr24_14496521	0	14496521	T	C
24	chr24_14497075	0	14497075	T	C
24	chr24_14500772	0	14500772	C	T
24	chr24_14501214	0	14501214	A	G
24	chr24_14501949	0	14501949	T	A
24	chr24_14505590	0	14505590	T	A
24	chr24_14506366	0	14506366	T	C
24	chr24_14514148	0	14514148	C	T
24	chr24_14515748	0	14515748	C	T
24	chr24_14516333	0	14516333	A	G
24	chr24_14516623	0	14516623	G	T
24	chr24_14521822	0	14521822	C	T
24	chr24_14522376	0	14522376	C	T
24	chr24_14524500	0	14524500	T	C
24	chr24_14526505	0	14526505	A	G
24	chr24_14526555	0	14526555	G	C
24	chr24_14528729	0	14528729	T	C
24	chr24_14532925	0	14532925	T	C
24	chr24_14535284	0	14535284	G	A
24	chr24_14535445	0	14535445	C	T
24	chr24_14545589	0	14545589	G	A
24	chr24_14545875	0	14545875	G	C
24	chr24_14549738	0	14549738	A	G
24	chr24_14561475	0	14561475	A	G
24	chr24_14562943	0	14562943	T	C
24	chr24_14564793	0	14564793	A	G
24	chr24_14566204	0	14566204	T	G
24	chr24_14571838	0	14571838	A	T
24	chr24_14578569	0	14578569	C	T
24	chr24_14581299	0	14581299	C	T
24	chr24_14582718	0	14582718	G	A
24	chr24_14582900	0	14582900	C	T
24	chr24_14583285	0	14583285	T	C
24	chr24_14586468	0	14586468	G	T
24	chr24_14590033	0	14590033	G	C
24	chr24_14593333	0	14593333	C	A
24	chr24_14593757	0	14593757	A	G
24	chr24_14595219	0	14595219	T	C
24	chr24_14595743	0	14595743	G	A
24	chr24_14596318	0	14596318	C	T
24	chr24_14597299	0	14597299	C	T
24	chr24_14600665	0	14600665	C	G
24	chr24_14602867	0	14602867	A	G
24	chr24_14608890	0	14608890	G	A
24	chr24_14610411	0	14610411	C	G
24	chr24_14610495	0	14610495	G	T
24	chr24_14615986	0	14615986	A	C
24	chr24_14617576	0	14617576	T	C
24	chr24_14618925	0	14618925	A	G
24	chr24_14626563	0	14626563	G	A
24	chr24_14626847	0	14626847	C	T
24	chr24_14626884	0	14626884	A	G
24	chr24_14628148	0	14628148	C	G
24	chr24_14629489	0	14629489	G	A
24	chr24_14630605	0	14630605	G	C
24	chr24_14632517	0	14632517	C	T
24	chr24_14632638	0	14632638	A	G
24	chr24_14635237	0	14635237	A	G
24	chr24_14643569	0	14643569	T	C
24	chr24_14649974	0	14649974	G	A
24	chr24_14653134	0	14653134	T	A
24	chr24_14658044	0	14658044	T	C
24	chr24_14658517	0	14658517	A	G
24	chr24_14659330	0	14659330	C	T
24	chr24_14660809	0	14660809	C	A
24	chr24_14664093	0	14664093	T	C
24	chr24_14688832	0	14688832	G	A
24	chr24_14689310	0	14689310	C	T
24	chr24_14690659	0	14690659	C	A
24	chr24_14698501	0	14698501	A	C
24	chr24_14703621	0	14703621	A	C
24	chr24_14704509	0	14704509	G	A
24	chr24_14710797	0	14710797	T	C
24	chr24_14711809	0	14711809	T	C
24	chr24_14713653	0	14713653	A	G
24	chr24_14713738	0	14713738	A	C
24	chr24_14720432	0	14720432	A	G
24	chr24_14721079	0	14721079	T	C
24	chr24_14730801	0	14730801	T	C
24	chr24_14733516	0	14733516	G	A
24	chr24_14738619	0	14738619	T	C
24	chr24_14742887	0	14742887	C	T
24	chr24_14743589	0	14743589	G	A
24	chr24_14745738	0	14745738	T	C
24	chr24_14747752	0	14747752	G	T
24	chr24_14749274	0	14749274	A	G
24	chr24_14755101	0	14755101	T	C
24	chr24_14757938	0	14757938	T	C
24	chr24_14758531	0	14758531	T	G
24	chr24_14762691	0	14762691	C	A
24	chr24_14763608	0	14763608	T	C
24	chr24_14765275	0	14765275	A	G
24	chr24_14772577	0	14772577	T	G
24	chr24_14773485	0	14773485	T	G
24	chr24_14778130	0	14778130	A	G
24	chr24_14778336	0	14778336	G	T
24	chr24_14778514	0	14778514	T	C
24	chr24_14803277	0	14803277	C	T
24	chr24_14805506	0	14805506	A	G
24	chr24_14805934	0	14805934	A	G
24	chr24_14809198	0	14809198	A	G
24	chr24_14810272	0	14810272	T	G
24	chr24_14811179	0	14811179	G	C
24	chr24_14811687	0	14811687	C	T
24	chr24_14816154	0	14816154	T	C
24	chr24_14816929	0	14816929	T	G
24	chr24_14820152	0	14820152	C	G
24	chr24_14820422	0	14820422	C	T
24	chr24_14824665	0	14824665	T	C
24	chr24_14829695	0	14829695	T	C
24	chr24_14830669	0	14830669	G	A
24	chr24_14834531	0	14834531	C	T
24	chr24_14834813	0	14834813	G	T
24	chr24_14834893	0	14834893	G	A
24	chr24_14836506	0	14836506	A	G
24	chr24_14836737	0	14836737	C	G
24	chr24_14840288	0	14840288	C	G
24	chr24_14841854	0	14841854	T	C
24	chr24_14842000	0	14842000	T	C
24	chr24_14842062	0	14842062	C	G
24	chr24_14851990	0	14851990	A	G
24	chr24_14852735	0	14852735	A	G
24	chr24_14855948	0	14855948	G	A
24	chr24_14857168	0	14857168	C	T
24	chr24_14864036	0	14864036	C	G
24	chr24_14864814	0	14864814	T	C
24	chr24_14866300	0	14866300	G	A
24	chr24_14867932	0	14867932	A	T
24	chr24_14886616	0	14886616	A	G
24	chr24_14888953	0	14888953	A	G
24	chr24_14891265	0	14891265	C	T
24	chr24_14891392	0	14891392	G	A
24	chr24_14891448	0	14891448	T	C
24	chr24_14901726	0	14901726	C	T
24	chr24_14905545	0	14905545	A	G
24	chr24_14907022	0	14907022	A	G
24	chr24_14911814	0	14911814	T	C
24	chr24_14915243	0	14915243	A	G
24	chr24_14915573	0	14915573	G	T
24	chr24_14917333	0	14917333	C	A
24	chr24_14918553	0	14918553	A	G
24	chr24_14920099	0	14920099	C	T
24	chr24_14922438	0	14922438	G	T
24	chr24_14924752	0	14924752	A	T
24	chr24_14937215	0	14937215	G	A
24	chr24_14938859	0	14938859	G	A
24	chr24_14940885	0	14940885	T	C
24	chr24_14942096	0	14942096	G	A
24	chr24_14942873	0	14942873	G	C
24	chr24_14944066	0	14944066	T	C
24	chr24_14945896	0	14945896	G	A
24	chr24_14947072	0	14947072	A	G
24	chr24_14950640	0	14950640	A	G
24	chr24_14956258	0	14956258	A	G
24	chr24_14958598	0	14958598	G	C
24	chr24_14959138	0	14959138	A	G
24	chr24_14959276	0	14959276	C	T
24	chr24_14970531	0	14970531	C	T
24	chr24_14984284	0	14984284	G	A
24	chr24_14986898	0	14986898	T	C
24	chr24_14987800	0	14987800	G	C
24	chr24_14989257	0	14989257	A	G
24	chr24_14989312	0	14989312	T	G
24	chr24_14990082	0	14990082	T	C
24	chr24_14992973	0	14992973	T	C
24	chr24_14999432	0	14999432	A	G
24	chr24_15000277	0	15000277	C	T
24	chr24_15000493	0	15000493	C	A
24	chr24_15001729	0	15001729	G	A
24	chr24_15001894	0	15001894	C	T
24	chr24_15004476	0	15004476	T	C
24	chr24_15006825	0	15006825	C	T
24	chr24_15007385	0	15007385	A	G
24	chr24_15017616	0	15017616	A	G
24	chr24_15018928	0	15018928	A	G
24	chr24_15025387	0	15025387	T	C
24	chr24_15030227	0	15030227	C	A
24	chr24_15031789	0	15031789	T	C
24	chr24_15033425	0	15033425	A	G
24	chr24_15044850	0	15044850	T	C
24	chr24_15046526	0	15046526	A	G
24	chr24_15049867	0	15049867	C	T
24	chr24_15052563	0	15052563	G	A
24	chr24_15059191	0	15059191	A	G
24	chr24_15060094	0	15060094	G	C
24	chr24_15061323	0	15061323	C	A
24	chr24_15063642	0	15063642	A	G
24	chr24_15064129	0	15064129	C	G
24	chr24_15072113	0	15072113	A	G
24	chr24_15072405	0	15072405	A	G
24	chr24_15072604	0	15072604	G	T
24	chr24_15073836	0	15073836	A	C
24	chr24_15077368	0	15077368	A	G
24	chr24_15079239	0	15079239	T	C
24	chr24_15083355	0	15083355	C	G
24	chr24_15097780	0	15097780	C	T
24	chr24_15106249	0	15106249	G	T
24	chr24_15116241	0	15116241	C	A
24	chr24_15116776	0	15116776	T	G
24	chr24_15119504	0	15119504	A	G
24	chr24_15130508	0	15130508	C	T
24	chr24_15139878	0	15139878	T	C
24	chr24_15140202	0	15140202	T	C
24	chr24_15145338	0	15145338	C	T
24	chr24_15145576	0	15145576	A	G
24	chr24_15148958	0	15148958	T	C
24	chr24_15150573	0	15150573	G	T
24	chr24_15152533	0	15152533	C	G
24	chr24_15161503	0	15161503	T	C
24	chr24_15167333	0	15167333	C	T
24	chr24_15175591	0	15175591	A	G
24	chr24_15179149	0	15179149	C	T
24	chr24_15181279	0	15181279	G	A
24	chr24_15185746	0	15185746	A	G
24	chr24_15201335	0	15201335	T	C
24	chr24_15204321	0	15204321	T	C
24	chr24_15207162	0	15207162	A	G
24	chr24_15212456	0	15212456	A	G
24	chr24_15217482	0	15217482	T	C
24	chr24_15218510	0	15218510	C	G
24	chr24_15221368	0	15221368	G	T
24	chr24_15223100	0	15223100	T	C
24	chr24_15223560	0	15223560	C	T
24	chr24_15243905	0	15243905	G	T
24	chr24_15251106	0	15251106	T	C
24	chr24_15260425	0	15260425	A	G
24	chr24_15266781	0	15266781	C	T
24	chr24_15268251	0	15268251	A	T
24	chr24_15275928	0	15275928	G	A
24	chr24_15286713	0	15286713	G	T
24	chr24_15289433	0	15289433	C	G
24	chr24_15289772	0	15289772	A	G
24	chr24_15297627	0	15297627	T	C
24	chr24_15297918	0	15297918	T	C
24	chr24_15301132	0	15301132	T	C
24	chr24_15309902	0	15309902	T	G
24	chr24_15313042	0	15313042	C	A
24	chr24_15313383	0	15313383	C	G
24	chr24_15321420	0	15321420	A	G
24	chr24_15321493	0	15321493	A	C
24	chr24_15325501	0	15325501	A	G
24	chr24_15332425	0	15332425	G	A
24	chr24_15337578	0	15337578	C	T
24	chr24_15339446	0	15339446	G	C
24	chr24_15343596	0	15343596	G	A
24	chr24_15346560	0	15346560	T	C
24	chr24_15348590	0	15348590	G	A
24	chr24_15358730	0	15358730	G	A
24	chr24_15359113	0	15359113	A	G
24	chr24_15361705	0	15361705	A	G
24	chr24_15368599	0	15368599	G	T
24	chr24_15374178	0	15374178	A	T
24	chr24_15374544	0	15374544	T	G
24	chr24_15376276	0	15376276	T	G
24	chr24_15383232	0	15383232	A	G
24	chr24_15388596	0	15388596	C	T
24	chr24_15393277	0	15393277	G	A
24	chr24_15393355	0	15393355	A	G
24	chr24_15394204	0	15394204	A	G
24	chr24_15395984	0	15395984	G	C
24	chr24_15403579	0	15403579	C	T
24	chr24_15404484	0	15404484	A	G
24	chr24_15410636	0	15410636	G	C
24	chr24_15410817	0	15410817	G	C
24	chr24_15419268	0	15419268	C	G
24	chr24_15419686	0	15419686	G	T
24	chr24_15421007	0	15421007	A	C
24	chr24_15424556	0	15424556	C	T
24	chr24_15428739	0	15428739	C	T
24	chr24_15429684	0	15429684	C	G
24	chr24_15441100	0	15441100	A	G
24	chr24_15445579	0	15445579	T	C
24	chr24_15447258	0	15447258	C	G
24	chr24_15458743	0	15458743	C	T
24	chr24_15459368	0	15459368	A	G
24	chr24_15464430	0	15464430	C	T
24	chr24_15464435	0	15464435	T	C
24	chr24_15470359	0	15470359	T	C
24	chr24_15475372	0	15475372	A	G
24	chr24_15476714	0	15476714	A	G
24	chr24_15482499	0	15482499	G	A
24	chr24_15487654	0	15487654	G	C
24	chr24_15494818	0	15494818	T	G
24	chr24_15501504	0	15501504	T	C
24	chr24_15507092	0	15507092	G	A
24	chr24_15510169	0	15510169	C	A
24	chr24_15515177	0	15515177	G	T
24	chr24_15528055	0	15528055	T	C
24	chr24_15551796	0	15551796	G	C
24	chr24_15556717	0	15556717	G	A
24	chr24_15568157	0	15568157	G	T
24	chr24_15568835	0	15568835	G	A
24	chr24_15568880	0	15568880	T	C
24	chr24_15569278	0	15569278	C	T
24	chr24_15569884	0	15569884	T	C
24	chr24_15572208	0	15572208	T	C
24	chr24_15573358	0	15573358	T	C
24	chr24_15574059	0	15574059	A	G
24	chr24_15575356	0	15575356	G	A
24	chr24_15580762	0	15580762	A	G
24	chr24_15589790	0	15589790	C	T
24	chr24_15591296	0	15591296	G	A
24	chr24_15591557	0	15591557	C	T
24	chr24_15595218	0	15595218	T	C
24	chr24_15595701	0	15595701	A	G
24	chr24_15598993	0	15598993	T	C
24	chr24_15603738	0	15603738	C	T
24	chr24_15608915	0	15608915	G	T
24	chr24_15610837	0	15610837	C	T
24	chr24_15614649	0	15614649	A	G
24	chr24_15616480	0	15616480	T	C
24	chr24_15616890	0	15616890	C	T
24	chr24_15623963	0	15623963	C	T
24	chr24_15628917	0	15628917	G	A
24	chr24_15635269	0	15635269	A	G
24	chr24_15644352	0	15644352	G	A
24	chr24_15645047	0	15645047	T	C
24	chr24_15645847	0	15645847	A	G
24	chr24_15662811	0	15662811	A	T
24	chr24_15662989	0	15662989	T	C
24	chr24_15664880	0	15664880	A	G
24	chr24_15670401	0	15670401	C	A
24	chr24_15671123	0	15671123	A	T
24	chr24_15673044	0	15673044	C	T
24	chr24_15675913	0	15675913	T	C
24	chr24_15682652	0	15682652	A	G
24	chr24_15682947	0	15682947	T	C
24	chr24_15685997	0	15685997	C	G
24	chr24_15686430	0	15686430	T	G
24	chr24_15691282	0	15691282	A	G
24	chr24_15695247	0	15695247	C	T
24	chr24_15696486	0	15696486	G	A
24	chr24_15696918	0	15696918	G	C
24	chr24_15699884	0	15699884	T	C
24	chr24_15702563	0	15702563	A	G
24	chr24_15704648	0	15704648	A	G
24	chr24_15712343	0	15712343	G	C
24	chr24_15717864	0	15717864	G	A
24	chr24_15720353	0	15720353	A	G
24	chr24_15721055	0	15721055	A	G
24	chr24_15721222	0	15721222	T	C
24	chr24_15724957	0	15724957	C	T
24	chr24_15726729	0	15726729	A	G
24	chr24_15727254	0	15727254	G	A
24	chr24_15743050	0	15743050	G	A
24	chr24_15746481	0	15746481	T	C
24	chr24_15756009	0	15756009	A	G
24	chr24_15760636	0	15760636	T	G
24	chr24_15763174	0	15763174	A	G
24	chr24_15764936	0	15764936	T	C
24	chr24_15766455	0	15766455	A	G
24	chr24_15768092	0	15768092	G	A
24	chr24_15776534	0	15776534	A	G
24	chr24_15779288	0	15779288	A	T
24	chr24_15787980	0	15787980	G	A
24	chr24_15794182	0	15794182	G	C
24	chr24_15812203	0	15812203	C	T
24	chr24_15812996	0	15812996	T	C
24	chr24_15815109	0	15815109	C	T
24	chr24_15820446	0	15820446	T	G
24	chr24_15822351	0	15822351	A	G
24	chr24_15828632	0	15828632	C	A
24	chr24_15830654	0	15830654	C	T
24	chr24_15834523	0	15834523	A	G
24	chr24_15839266	0	15839266	G	A
24	chr24_15845768	0	15845768	C	A
24	chr24_15846915	0	15846915	C	T
24	chr24_15858144	0	15858144	A	C
24	chr24_15866882	0	15866882	G	A
24	chr24_15869672	0	15869672	A	G
24	chr24_15884764	0	15884764	C	A
24	chr24_15890423	0	15890423	C	T
24	chr24_15892617	0	15892617	C	T
24	chr24_15905749	0	15905749	T	C
24	chr24_15906380	0	15906380	T	C
24	chr24_15906712	0	15906712	T	C
24	chr24_15908073	0	15908073	A	G
24	chr24_15908720	0	15908720	T	C
24	chr24_15912617	0	15912617	G	A
24	chr24_15916201	0	15916201	A	G
24	chr24_15917377	0	15917377	C	G
24	chr24_15920118	0	15920118	T	C
24	chr24_15926108	0	15926108	A	G
24	chr24_15927634	0	15927634	G	A
24	chr24_15928093	0	15928093	G	A
24	chr24_15933585	0	15933585	G	A
24	chr24_15935960	0	15935960	A	G
24	chr24_15945238	0	15945238	T	C
24	chr24_15945685	0	15945685	C	T
24	chr24_15960391	0	15960391	T	C
24	chr24_15961937	0	15961937	T	C
24	chr24_15964503	0	15964503	T	C
24	chr24_15966543	0	15966543	C	G
24	chr24_15966612	0	15966612	T	C
24	chr24_15968457	0	15968457	T	G
24	chr24_15972137	0	15972137	A	G
24	chr24_15974549	0	15974549	C	T
24	chr24_15975846	0	15975846	C	G
24	chr24_15980599	0	15980599	A	G
24	chr24_15984895	0	15984895	A	G
24	chr24_16000254	0	16000254	G	C
24	chr24_16016182	0	16016182	G	A
24	chr24_16017987	0	16017987	T	C
24	chr24_16023561	0	16023561	T	C
24	chr24_16024120	0	16024120	G	C
24	chr24_16028244	0	16028244	A	G
24	chr24_16034710	0	16034710	A	G
24	chr24_16035088	0	16035088	A	G
24	chr24_16041251	0	16041251	G	A
24	chr24_16047573	0	16047573	C	G
24	chr24_16047711	0	16047711	T	C
24	chr24_16047728	0	16047728	A	G
24	chr24_16049826	0	16049826	A	G
24	chr24_16054224	0	16054224	C	T
24	chr24_16057001	0	16057001	T	C
24	chr24_16059165	0	16059165	G	A
24	chr24_16063699	0	16063699	C	T
24	chr24_16072343	0	16072343	T	C
24	chr24_16075858	0	16075858	T	C
24	chr24_16075895	0	16075895	C	T
24	chr24_16079654	0	16079654	G	T
24	chr24_16098422	0	16098422	A	G
24	chr24_16114719	0	16114719	G	A
24	chr24_16116526	0	16116526	T	G
24	chr24_16127395	0	16127395	A	G
24	chr24_16128247	0	16128247	A	G
24	chr24_16135493	0	16135493	T	C
24	chr24_16136452	0	16136452	A	G
24	chr24_16139570	0	16139570	C	T
24	chr24_16141032	0	16141032	C	G
24	chr24_16145593	0	16145593	T	G
24	chr24_16146040	0	16146040	T	G
24	chr24_16156230	0	16156230	T	A
24	chr24_16158297	0	16158297	C	T
24	chr24_16158602	0	16158602	T	C
24	chr24_16161988	0	16161988	T	A
24	chr24_16164407	0	16164407	A	G
24	chr24_16166261	0	16166261	A	G
24	chr24_16172121	0	16172121	G	A
24	chr24_16174675	0	16174675	T	C
24	chr24_16188935	0	16188935	G	T
24	chr24_16190587	0	16190587	A	T
24	chr24_16191469	0	16191469	G	A
24	chr24_16192721	0	16192721	T	C
24	chr24_16193826	0	16193826	T	C
24	chr24_16216522	0	16216522	T	C
24	chr24_16217048	0	16217048	G	A
24	chr24_16225505	0	16225505	C	T
24	chr24_16236287	0	16236287	A	G
24	chr24_16248803	0	16248803	G	A
24	chr24_16275961	0	16275961	C	T
24	chr24_16283541	0	16283541	A	G
24	chr24_16288396	0	16288396	C	T
24	chr24_16289551	0	16289551	C	T
24	chr24_16317154	0	16317154	C	G
24	chr24_16322442	0	16322442	T	C
24	chr24_16323727	0	16323727	T	C
24	chr24_16325999	0	16325999	A	C
24	chr24_16353049	0	16353049	G	T
24	chr24_16359126	0	16359126	A	G
24	chr24_16360739	0	16360739	C	A
24	chr24_16361267	0	16361267	G	C
24	chr24_16364992	0	16364992	A	G
24	chr24_16367170	0	16367170	T	C
24	chr24_16371249	0	16371249	A	G
24	chr24_16392831	0	16392831	T	C
24	chr24_16396342	0	16396342	T	C
24	chr24_16399010	0	16399010	T	C
24	chr24_16409795	0	16409795	T	C
24	chr24_16702392	0	16702392	C	A
24	chr24_16705548	0	16705548	A	G
24	chr24_16717332	0	16717332	C	T
24	chr24_16718714	0	16718714	C	T
24	chr24_16719248	0	16719248	G	A
24	chr24_16728381	0	16728381	A	G
24	chr24_16728587	0	16728587	T	C
24	chr24_16743395	0	16743395	G	A
24	chr24_16753885	0	16753885	A	C
24	chr24_16757996	0	16757996	A	G
24	chr24_16763457	0	16763457	T	C
24	chr24_16763500	0	16763500	T	C
24	chr24_16766511	0	16766511	C	T
24	chr24_16776783	0	16776783	A	G
24	chr24_16777083	0	16777083	T	G
24	chr24_16780840	0	16780840	T	C
24	chr24_16782639	0	16782639	C	T
24	chr24_16786785	0	16786785	A	G
24	chr24_16797378	0	16797378	A	G
24	chr24_16800746	0	16800746	C	A
24	chr24_16805067	0	16805067	A	G
24	chr24_16805254	0	16805254	T	C
24	chr24_16813512	0	16813512	C	T
24	chr24_16824649	0	16824649	C	A
24	chr24_16829504	0	16829504	T	C
24	chr24_16830901	0	16830901	T	C
24	chr24_16837354	0	16837354	G	A
24	chr24_16839105	0	16839105	T	C
24	chr24_16839475	0	16839475	A	C
24	chr24_16843661	0	16843661	T	C
24	chr24_16847479	0	16847479	G	A
24	chr24_16851115	0	16851115	T	G
24	chr24_16851700	0	16851700	G	C
24	chr24_16852166	0	16852166	C	A
24	chr24_16854316	0	16854316	C	T
24	chr24_16859286	0	16859286	T	A
24	chr24_16866312	0	16866312	A	G
24	chr24_16866765	0	16866765	A	G
24	chr24_16869655	0	16869655	A	G
24	chr24_16870457	0	16870457	T	C
24	chr24_16875070	0	16875070	T	C
24	chr24_16886624	0	16886624	T	C
24	chr24_16888047	0	16888047	T	C
24	chr24_16891379	0	16891379	A	G
24	chr24_16894961	0	16894961	C	T
24	chr24_16896595	0	16896595	C	T
24	chr24_16898713	0	16898713	C	T
24	chr24_16899249	0	16899249	G	A
24	chr24_16900406	0	16900406	A	C
24	chr24_16913953	0	16913953	C	T
24	chr24_16916582	0	16916582	A	G
24	chr24_16919896	0	16919896	C	T
24	chr24_16932615	0	16932615	A	T
24	chr24_16942788	0	16942788	C	A
24	chr24_16957136	0	16957136	A	G
24	chr24_16958012	0	16958012	A	T
24	chr24_16968301	0	16968301	T	C
24	chr24_16971736	0	16971736	G	C
24	chr24_16976033	0	16976033	C	T
24	chr24_16978108	0	16978108	C	T
24	chr24_16978871	0	16978871	A	G
24	chr24_16980352	0	16980352	C	A
24	chr24_16995612	0	16995612	A	C
24	chr24_17001380	0	17001380	G	A
24	chr24_17007578	0	17007578	T	C
24	chr24_17017514	0	17017514	G	A
24	chr24_17038333	0	17038333	G	T
24	chr24_17046549	0	17046549	G	A
24	chr24_17053072	0	17053072	C	T
24	chr24_17053157	0	17053157	A	G
24	chr24_17086290	0	17086290	C	T
24	chr24_17105557	0	17105557	C	A
24	chr24_17112278	0	17112278	T	C
24	chr24_17120515	0	17120515	T	A
24	chr24_17121031	0	17121031	T	C
24	chr24_17138252	0	17138252	T	A
24	chr24_17138823	0	17138823	C	T
24	chr24_17153899	0	17153899	G	A
24	chr24_17167110	0	17167110	T	C
24	chr24_17170550	0	17170550	G	A
24	chr24_17172737	0	17172737	T	G
24	chr24_17188055	0	17188055	A	G
24	chr24_17197059	0	17197059	T	A
24	chr24_17207380	0	17207380	T	G
24	chr24_17207853	0	17207853	A	C
24	chr24_17216103	0	17216103	G	T
24	chr24_17220911	0	17220911	T	C
24	chr24_17223337	0	17223337	A	G
24	chr24_17223746	0	17223746	T	C
24	chr24_17225783	0	17225783	G	C
24	chr24_17225836	0	17225836	T	C
24	chr24_17227452	0	17227452	T	C
24	chr24_17228394	0	17228394	C	T
24	chr24_17233997	0	17233997	A	G
24	chr24_17235007	0	17235007	T	C
24	chr24_17238002	0	17238002	T	A
24	chr24_17241874	0	17241874	A	C
24	chr24_17244023	0	17244023	G	C
24	chr24_17246823	0	17246823	G	A
24	chr24_17247952	0	17247952	T	C
24	chr24_17251317	0	17251317	A	G
24	chr24_17257178	0	17257178	A	G
24	chr24_17258662	0	17258662	G	A
24	chr24_17258665	0	17258665	G	A
24	chr24_17264326	0	17264326	C	T
24	chr24_17264909	0	17264909	G	A
24	chr24_17269477	0	17269477	G	C
24	chr24_17272592	0	17272592	C	G
24	chr24_17284255	0	17284255	A	T
24	chr24_17291936	0	17291936	A	G
24	chr24_17292475	0	17292475	G	A
24	chr24_17293295	0	17293295	G	A
24	chr24_17295030	0	17295030	C	G
24	chr24_17301137	0	17301137	A	G
24	chr24_17310686	0	17310686	A	G
24	chr24_17315043	0	17315043	G	A
24	chr24_17322157	0	17322157	G	A
24	chr24_17324041	0	17324041	A	C
24	chr24_17324347	0	17324347	C	T
24	chr24_17335351	0	17335351	A	G
24	chr24_17336065	0	17336065	A	G
24	chr24_17336385	0	17336385	G	A
24	chr24_17337001	0	17337001	C	T
24	chr24_17338748	0	17338748	A	T
24	chr24_17347837	0	17347837	T	G
24	chr24_17350864	0	17350864	T	C
24	chr24_17356488	0	17356488	A	G
24	chr24_17357038	0	17357038	C	A
24	chr24_17362389	0	17362389	T	C
24	chr24_17363102	0	17363102	T	G
24	chr24_17375187	0	17375187	C	A
24	chr24_17379545	0	17379545	T	G
24	chr24_17389837	0	17389837	A	G
24	chr24_17410688	0	17410688	C	G
24	chr24_17411153	0	17411153	G	A
24	chr24_17415581	0	17415581	G	C
24	chr24_17423640	0	17423640	A	C
24	chr24_17426092	0	17426092	T	C
24	chr24_17430185	0	17430185	G	A
24	chr24_17435478	0	17435478	A	C
24	chr24_17440005	0	17440005	C	A
24	chr24_17445737	0	17445737	T	C
24	chr24_17450736	0	17450736	T	G
24	chr24_17459820	0	17459820	C	T
24	chr24_17473089	0	17473089	G	C
24	chr24_17480680	0	17480680	G	A
24	chr24_17484522	0	17484522	A	C
24	chr24_17485621	0	17485621	C	G
24	chr24_17489710	0	17489710	T	C
24	chr24_17490713	0	17490713	T	G
24	chr24_17495382	0	17495382	G	C
24	chr24_17496172	0	17496172	G	T
24	chr24_17497477	0	17497477	T	C
24	chr24_17504328	0	17504328	G	A
24	chr24_17505890	0	17505890	G	A
24	chr24_17507668	0	17507668	A	G
24	chr24_17514330	0	17514330	C	G
24	chr24_17520990	0	17520990	G	T
24	chr24_17521343	0	17521343	A	G
24	chr24_17531305	0	17531305	T	C
24	chr24_17539181	0	17539181	G	A
24	chr24_17540507	0	17540507	A	G
24	chr24_17545242	0	17545242	G	A
24	chr24_17553477	0	17553477	T	A
24	chr24_17560273	0	17560273	T	A
24	chr24_17561065	0	17561065	G	A
24	chr24_17561131	0	17561131	A	T
24	chr24_17567408	0	17567408	G	T
24	chr24_17578059	0	17578059	C	A
24	chr24_17580807	0	17580807	T	C
24	chr24_17583490	0	17583490	T	C
24	chr24_17586379	0	17586379	C	A
24	chr24_17586961	0	17586961	C	G
24	chr24_17587284	0	17587284	C	T
24	chr24_17588748	0	17588748	C	G
24	chr24_17591223	0	17591223	T	C
24	chr24_17591533	0	17591533	A	G
24	chr24_17593961	0	17593961	C	G
24	chr24_17598493	0	17598493	A	C
24	chr24_17599644	0	17599644	A	G
24	chr24_17601242	0	17601242	G	A
24	chr24_17601626	0	17601626	G	T
24	chr24_17603003	0	17603003	C	A
24	chr24_17605245	0	17605245	G	A
24	chr24_17607050	0	17607050	T	C
24	chr24_17613287	0	17613287	T	C
24	chr24_17616546	0	17616546	G	A
24	chr24_17620487	0	17620487	C	T
24	chr24_17624311	0	17624311	C	A
24	chr24_17629006	0	17629006	A	G
24	chr24_17629058	0	17629058	T	C
24	chr24_17632362	0	17632362	G	A
24	chr24_17638333	0	17638333	A	G
24	chr24_17640957	0	17640957	G	T
24	chr24_17643633	0	17643633	A	G
24	chr24_17650725	0	17650725	C	T
24	chr24_17664974	0	17664974	A	G
24	chr24_17666303	0	17666303	A	C
24	chr24_17671206	0	17671206	C	T
24	chr24_17677129	0	17677129	A	G
24	chr24_17677540	0	17677540	T	G
24	chr24_17684869	0	17684869	A	C
24	chr24_17687040	0	17687040	T	C
24	chr24_17696824	0	17696824	A	G
24	chr24_17702487	0	17702487	A	G
24	chr24_17703413	0	17703413	C	G
24	chr24_17704703	0	17704703	T	C
24	chr24_17709301	0	17709301	T	A
24	chr24_17713845	0	17713845	T	C
24	chr24_17714588	0	17714588	C	T
24	chr24_17715143	0	17715143	A	G
24	chr24_17718373	0	17718373	G	A
24	chr24_17718657	0	17718657	A	C
24	chr24_17722491	0	17722491	G	A
24	chr24_17726139	0	17726139	T	G
24	chr24_17746645	0	17746645	A	G
24	chr24_17751072	0	17751072	C	A
24	chr24_17762862	0	17762862	G	A
24	chr24_17771469	0	17771469	C	T
24	chr24_17799620	0	17799620	C	G
24	chr24_17799833	0	17799833	T	C
24	chr24_17799885	0	17799885	G	C
24	chr24_17802691	0	17802691	C	T
24	chr24_17804635	0	17804635	T	C
24	chr24_17806342	0	17806342	C	T
24	chr24_17807106	0	17807106	T	A
24	chr24_17809264	0	17809264	G	T
24	chr24_17815531	0	17815531	A	G
24	chr24_17816074	0	17816074	A	G
24	chr24_17816095	0	17816095	T	C
24	chr24_17827282	0	17827282	G	A
24	chr24_17830260	0	17830260	A	G
24	chr24_17831558	0	17831558	T	C
24	chr24_17835442	0	17835442	G	A
24	chr24_17835836	0	17835836	T	A
24	chr24_17839349	0	17839349	A	G
24	chr24_17840351	0	17840351	G	A
24	chr24_17840389	0	17840389	G	A
24	chr24_17841257	0	17841257	C	G
24	chr24_17852417	0	17852417	A	G
24	chr24_17856847	0	17856847	G	A
24	chr24_17857600	0	17857600	T	C
24	chr24_17887184	0	17887184	T	C
24	chr24_17890896	0	17890896	C	A
24	chr24_17896609	0	17896609	G	C
24	chr24_17900103	0	17900103	C	T
24	chr24_17907444	0	17907444	C	A
24	chr24_17926778	0	17926778	A	G
24	chr24_17937614	0	17937614	T	C
24	chr24_17937982	0	17937982	C	T
24	chr24_17945113	0	17945113	A	G
24	chr24_17948019	0	17948019	T	C
24	chr24_17952124	0	17952124	G	T
24	chr24_17956052	0	17956052	G	A
24	chr24_17964815	0	17964815	T	C
24	chr24_17965334	0	17965334	G	A
24	chr24_17969532	0	17969532	C	G
24	chr24_17974625	0	17974625	T	C
24	chr24_17977609	0	17977609	G	A
24	chr24_17981731	0	17981731	G	A
24	chr24_17983187	0	17983187	T	C
24	chr24_17987195	0	17987195	A	G
24	chr24_17988532	0	17988532	A	C
24	chr24_17991218	0	17991218	G	T
24	chr24_17994052	0	17994052	G	A
24	chr24_17996898	0	17996898	T	C
24	chr24_18000377	0	18000377	G	C
24	chr24_18007193	0	18007193	T	C
24	chr24_18008445	0	18008445	A	C
24	chr24_18010906	0	18010906	T	C
24	chr24_18011713	0	18011713	G	T
24	chr24_18013395	0	18013395	G	C
24	chr24_18014174	0	18014174	T	C
24	chr24_18017952	0	18017952	A	G
24	chr24_18019977	0	18019977	T	C
24	chr24_18023867	0	18023867	A	G
24	chr24_18029846	0	18029846	C	T
24	chr24_18032240	0	18032240	G	A
24	chr24_18034208	0	18034208	A	C
24	chr24_18034704	0	18034704	C	A
24	chr24_18041406	0	18041406	A	G
24	chr24_18050476	0	18050476	T	C
24	chr24_18051265	0	18051265	C	T
24	chr24_18052829	0	18052829	T	C
24	chr24_18056170	0	18056170	T	C
24	chr24_18058192	0	18058192	A	G
24	chr24_18059038	0	18059038	T	C
24	chr24_18064916	0	18064916	T	C
24	chr24_18069519	0	18069519	C	T
24	chr24_18070631	0	18070631	C	A
24	chr24_18070955	0	18070955	A	G
24	chr24_18071649	0	18071649	T	C
24	chr24_18073919	0	18073919	C	T
24	chr24_18077467	0	18077467	G	A
24	chr24_18077668	0	18077668	C	T
24	chr24_18080568	0	18080568	T	C
24	chr24_18084217	0	18084217	T	G
24	chr24_18084264	0	18084264	A	G
24	chr24_18085269	0	18085269	G	A
24	chr24_18089251	0	18089251	G	A
24	chr24_18090751	0	18090751	G	A
24	chr24_18093722	0	18093722	A	T
24	chr24_18097364	0	18097364	A	G
24	chr24_18098766	0	18098766	G	A
24	chr24_18114456	0	18114456	C	T
24	chr24_18121535	0	18121535	C	T
24	chr24_18125167	0	18125167	T	G
24	chr24_18125922	0	18125922	C	G
24	chr24_18132288	0	18132288	T	G
24	chr24_18133687	0	18133687	G	C
24	chr24_18136908	0	18136908	C	T
24	chr24_18141399	0	18141399	C	T
24	chr24_18151205	0	18151205	T	C
24	chr24_18156545	0	18156545	T	A
24	chr24_18161593	0	18161593	A	G
24	chr24_18165932	0	18165932	C	A
24	chr24_18169113	0	18169113	T	C
24	chr24_18171051	0	18171051	T	G
24	chr24_18173413	0	18173413	A	C
24	chr24_18173743	0	18173743	T	A
24	chr24_18175172	0	18175172	C	G
24	chr24_18177943	0	18177943	C	T
24	chr24_18178349	0	18178349	T	C
24	chr24_18180435	0	18180435	C	T
24	chr24_18181795	0	18181795	G	T
24	chr24_18198046	0	18198046	G	T
24	chr24_18199382	0	18199382	G	A
24	chr24_18201017	0	18201017	C	G
24	chr24_18202489	0	18202489	G	A
24	chr24_18207738	0	18207738	G	T
24	chr24_18215938	0	18215938	G	A
24	chr24_18223307	0	18223307	G	C
24	chr24_18223354	0	18223354	C	T
24	chr24_18229504	0	18229504	G	A
24	chr24_18232668	0	18232668	G	A
24	chr24_18237187	0	18237187	T	C
24	chr24_18239808	0	18239808	A	G
24	chr24_18239896	0	18239896	C	T
24	chr24_18243463	0	18243463	T	A
24	chr24_18250826	0	18250826	A	G
24	chr24_18254967	0	18254967	G	C
24	chr24_18255671	0	18255671	A	G
24	chr24_18258431	0	18258431	A	G
24	chr24_18264793	0	18264793	T	C
24	chr24_18264832	0	18264832	A	G
24	chr24_18267469	0	18267469	G	A
24	chr24_18267496	0	18267496	A	T
24	chr24_18274050	0	18274050	G	A
24	chr24_18274401	0	18274401	G	A
24	chr24_18279339	0	18279339	T	G
24	chr24_18283703	0	18283703	A	G
24	chr24_18284243	0	18284243	G	A
24	chr24_18285567	0	18285567	A	G
24	chr24_18290208	0	18290208	G	T
24	chr24_18290277	0	18290277	G	A
24	chr24_18292315	0	18292315	C	T
24	chr24_18292381	0	18292381	T	C
24	chr24_18304202	0	18304202	T	C
24	chr24_18304226	0	18304226	G	A
24	chr24_18310923	0	18310923	A	G
24	chr24_18311422	0	18311422	C	T
24	chr24_18318397	0	18318397	G	C
24	chr24_18318895	0	18318895	A	C
24	chr24_18318911	0	18318911	A	G
24	chr24_18323758	0	18323758	A	C
24	chr24_18323992	0	18323992	C	T
24	chr24_18324070	0	18324070	G	A
24	chr24_18326717	0	18326717	A	G
24	chr24_18328093	0	18328093	A	G
24	chr24_18329919	0	18329919	T	C
24	chr24_18332594	0	18332594	T	C
24	chr24_18336662	0	18336662	C	T
24	chr24_18336777	0	18336777	A	G
24	chr24_18337314	0	18337314	T	C
24	chr24_18338338	0	18338338	A	C
24	chr24_18340919	0	18340919	G	A
24	chr24_18341423	0	18341423	T	C
24	chr24_18345596	0	18345596	A	G
24	chr24_18350850	0	18350850	G	T
24	chr24_18351307	0	18351307	G	A
24	chr24_18357009	0	18357009	T	A
24	chr24_18361593	0	18361593	A	G
24	chr24_18369118	0	18369118	T	C
24	chr24_18373242	0	18373242	G	T
24	chr24_18379418	0	18379418	T	G
24	chr24_18380703	0	18380703	C	T
24	chr24_18387615	0	18387615	A	G
24	chr24_18388678	0	18388678	C	T
24	chr24_18390804	0	18390804	T	C
24	chr24_18398690	0	18398690	T	C
24	chr24_18399504	0	18399504	A	G
24	chr24_18404267	0	18404267	G	A
24	chr24_18404744	0	18404744	A	G
24	chr24_18407409	0	18407409	T	C
24	chr24_18408330	0	18408330	A	G
24	chr24_18420783	0	18420783	C	T
24	chr24_18433802	0	18433802	C	A
24	chr24_18435041	0	18435041	G	A
24	chr24_18453699	0	18453699	G	A
24	chr24_18457996	0	18457996	G	A
24	chr24_18458425	0	18458425	A	G
24	chr24_18470115	0	18470115	T	C
24	chr24_18472348	0	18472348	T	C
24	chr24_18473648	0	18473648	A	G
24	chr24_18476253	0	18476253	C	T
24	chr24_18490868	0	18490868	C	A
24	chr24_18491582	0	18491582	C	T
24	chr24_18494410	0	18494410	C	G
24	chr24_18498083	0	18498083	A	G
24	chr24_18499109	0	18499109	C	T
24	chr24_18501777	0	18501777	T	A
24	chr24_18503124	0	18503124	T	C
24	chr24_18507906	0	18507906	G	A
24	chr24_18509145	0	18509145	A	C
24	chr24_18518200	0	18518200	T	C
24	chr24_18519868	0	18519868	T	C
24	chr24_18522461	0	18522461	G	A
24	chr24_18526912	0	18526912	C	T
24	chr24_18527949	0	18527949	A	G
24	chr24_18529128	0	18529128	G	A
24	chr24_18531082	0	18531082	A	G
24	chr24_18531541	0	18531541	A	G
24	chr24_18532926	0	18532926	T	C
24	chr24_18544180	0	18544180	T	C
24	chr24_18556672	0	18556672	A	G
24	chr24_18563604	0	18563604	A	G
24	chr24_18565810	0	18565810	T	C
24	chr24_18565918	0	18565918	T	C
24	chr24_18566276	0	18566276	A	G
24	chr24_18573345	0	18573345	G	T
24	chr24_18574958	0	18574958	A	G
24	chr24_18576466	0	18576466	C	T
24	chr24_18578530	0	18578530	A	C
24	chr24_18589678	0	18589678	C	A
24	chr24_18590761	0	18590761	G	A
24	chr24_18593651	0	18593651	T	C
24	chr24_18598221	0	18598221	T	C
24	chr24_18604734	0	18604734	G	C
24	chr24_18607921	0	18607921	G	A
24	chr24_18609650	0	18609650	C	T
24	chr24_18614181	0	18614181	T	C
24	chr24_18617335	0	18617335	C	A
24	chr24_18620426	0	18620426	A	G
24	chr24_18623907	0	18623907	A	C
24	chr24_18624928	0	18624928	A	G
24	chr24_18626838	0	18626838	A	G
24	chr24_18636381	0	18636381	A	G
24	chr24_18659468	0	18659468	G	C
24	chr24_18677470	0	18677470	C	G
24	chr24_18680954	0	18680954	C	A
24	chr24_18682217	0	18682217	T	C
24	chr24_18685782	0	18685782	T	G
24	chr24_18687131	0	18687131	A	G
24	chr24_18688107	0	18688107	A	G
24	chr24_18694586	0	18694586	A	G
24	chr24_18695456	0	18695456	C	A
24	chr24_18698812	0	18698812	A	G
24	chr24_18704203	0	18704203	C	T
24	chr24_18707292	0	18707292	A	C
24	chr24_18709096	0	18709096	G	A
24	chr24_18715076	0	18715076	A	G
24	chr24_18716427	0	18716427	T	A
24	chr24_18717100	0	18717100	T	C
24	chr24_18719829	0	18719829	C	G
24	chr24_18723054	0	18723054	T	G
24	chr24_18727259	0	18727259	G	A
24	chr24_18728292	0	18728292	C	T
24	chr24_18730503	0	18730503	T	C
24	chr24_18731208	0	18731208	A	G
24	chr24_18732832	0	18732832	C	G
24	chr24_18735508	0	18735508	G	A
24	chr24_18739057	0	18739057	C	G
24	chr24_18752885	0	18752885	G	A
24	chr24_18760122	0	18760122	T	C
24	chr24_18764010	0	18764010	T	C
24	chr24_18775514	0	18775514	A	G
24	chr24_18778880	0	18778880	T	G
24	chr24_18789142	0	18789142	T	C
24	chr24_18812771	0	18812771	T	G
24	chr24_18821203	0	18821203	A	G
24	chr24_18821792	0	18821792	C	G
24	chr24_18825735	0	18825735	C	T
24	chr24_18833108	0	18833108	A	G
24	chr24_18840488	0	18840488	A	G
24	chr24_18842262	0	18842262	T	G
24	chr24_18857645	0	18857645	T	C
24	chr24_18863842	0	18863842	C	A
24	chr24_18864061	0	18864061	C	G
24	chr24_18864119	0	18864119	A	G
24	chr24_18866820	0	18866820	G	C
24	chr24_18876798	0	18876798	T	C
24	chr24_18885676	0	18885676	A	G
24	chr24_18891139	0	18891139	T	C
24	chr24_18895307	0	18895307	C	G
24	chr24_18898904	0	18898904	C	G
24	chr24_18900044	0	18900044	A	G
24	chr24_18900974	0	18900974	A	G
24	chr24_18904643	0	18904643	A	G
24	chr24_18914456	0	18914456	A	G
24	chr24_18915077	0	18915077	A	G
24	chr24_18917236	0	18917236	C	T
24	chr24_18919001	0	18919001	G	C
24	chr24_18920105	0	18920105	T	C
24	chr24_18921176	0	18921176	A	G
24	chr24_18923622	0	18923622	A	G
24	chr24_18946536	0	18946536	C	T
24	chr24_18948883	0	18948883	T	C
24	chr24_18959404	0	18959404	G	T
24	chr24_18976950	0	18976950	C	A
24	chr24_18985139	0	18985139	T	C
24	chr24_18985656	0	18985656	T	C
24	chr24_18986691	0	18986691	T	C
24	chr24_18990544	0	18990544	A	C
24	chr24_18996883	0	18996883	C	T
24	chr24_19018898	0	19018898	C	T
24	chr24_19020211	0	19020211	T	G
24	chr24_19040529	0	19040529	T	C
24	chr24_19044755	0	19044755	C	T
24	chr24_19048713	0	19048713	G	A
24	chr24_19051969	0	19051969	G	C
24	chr24_19061924	0	19061924	C	T
24	chr24_19083764	0	19083764	T	C
24	chr24_19094982	0	19094982	C	A
24	chr24_19111085	0	19111085	A	G
24	chr24_19119687	0	19119687	A	G
24	chr24_19126030	0	19126030	A	G
24	chr24_19134339	0	19134339	C	T
24	chr24_19134791	0	19134791	G	A
24	chr24_19134900	0	19134900	C	T
24	chr24_19148130	0	19148130	T	G
24	chr24_19151159	0	19151159	T	C
24	chr24_19163243	0	19163243	T	G
24	chr24_19178549	0	19178549	A	G
24	chr24_19180379	0	19180379	A	G
24	chr24_19180792	0	19180792	T	C
24	chr24_19183198	0	19183198	A	G
24	chr24_19183301	0	19183301	T	G
24	chr24_19188606	0	19188606	A	T
24	chr24_19191177	0	19191177	C	A
24	chr24_19215806	0	19215806	G	A
24	chr24_19219649	0	19219649	T	C
24	chr24_19219828	0	19219828	T	C
24	chr24_19224083	0	19224083	T	C
24	chr24_19227770	0	19227770	A	G
24	chr24_19267838	0	19267838	T	C
24	chr24_19283323	0	19283323	G	A
24	chr24_19311023	0	19311023	T	C
24	chr24_19314132	0	19314132	T	A
24	chr24_19315911	0	19315911	G	C
24	chr24_19318943	0	19318943	A	G
24	chr24_19319924	0	19319924	A	G
24	chr24_19323673	0	19323673	T	G
24	chr24_19329045	0	19329045	T	G
24	chr24_19338341	0	19338341	C	T
24	chr24_19342202	0	19342202	A	T
24	chr24_19345322	0	19345322	C	T
24	chr24_19349605	0	19349605	A	G
24	chr24_19361755	0	19361755	G	C
24	chr24_19364798	0	19364798	G	A
24	chr24_19390181	0	19390181	T	C
24	chr24_19394863	0	19394863	C	T
24	chr24_19398071	0	19398071	T	C
24	chr24_19405595	0	19405595	A	C
24	chr24_19412279	0	19412279	A	C
24	chr24_19413019	0	19413019	A	G
24	chr24_19419960	0	19419960	C	T
24	chr24_19428381	0	19428381	G	C
24	chr24_19428986	0	19428986	T	C
24	chr24_19432031	0	19432031	C	G
24	chr24_19435160	0	19435160	G	A
24	chr24_19436389	0	19436389	G	C
24	chr24_19436712	0	19436712	A	G
24	chr24_19442346	0	19442346	T	C
24	chr24_19463301	0	19463301	A	G
24	chr24_19467177	0	19467177	A	C
24	chr24_19479939	0	19479939	A	G
24	chr24_19480889	0	19480889	T	C
24	chr24_19492102	0	19492102	T	C
24	chr24_19493531	0	19493531	A	G
24	chr24_19495419	0	19495419	A	T
24	chr24_19498863	0	19498863	T	C
24	chr24_19507863	0	19507863	A	G
24	chr24_19512715	0	19512715	A	G
24	chr24_19516652	0	19516652	C	G
24	chr24_19522349	0	19522349	T	G
24	chr24_19532417	0	19532417	A	G
24	chr24_19533771	0	19533771	T	C
24	chr24_19535536	0	19535536	A	G
24	chr24_19562344	0	19562344	G	C
24	chr24_19574833	0	19574833	T	C
24	chr24_19579158	0	19579158	C	T
24	chr24_19582692	0	19582692	G	T
24	chr24_19583900	0	19583900	G	C
24	chr24_19588897	0	19588897	G	A
24	chr24_19596361	0	19596361	C	T
24	chr24_19597647	0	19597647	G	A
24	chr24_19604300	0	19604300	A	G
24	chr24_19606859	0	19606859	C	A
24	chr24_19620666	0	19620666	A	G
24	chr24_19624967	0	19624967	C	G
24	chr24_19629973	0	19629973	T	G
24	chr24_19633406	0	19633406	G	T
24	chr24_19643439	0	19643439	T	C
24	chr24_19645665	0	19645665	G	A
24	chr24_19648963	0	19648963	G	T
24	chr24_19664901	0	19664901	T	C
24	chr24_19665338	0	19665338	G	A
24	chr24_19667031	0	19667031	T	C
24	chr24_19668231	0	19668231	T	C
24	chr24_19669745	0	19669745	A	G
24	chr24_19701504	0	19701504	C	G
24	chr24_19712813	0	19712813	C	A
24	chr24_19713677	0	19713677	C	A
24	chr24_19717128	0	19717128	T	C
24	chr24_19718028	0	19718028	G	A
24	chr24_19721185	0	19721185	A	G
24	chr24_19721360	0	19721360	A	G
24	chr24_19721560	0	19721560	G	A
24	chr24_19725926	0	19725926	A	C
24	chr24_19730048	0	19730048	C	T
24	chr24_19733889	0	19733889	G	A
24	chr24_19750227	0	19750227	T	C
24	chr24_19766562	0	19766562	T	C
24	chr24_19770210	0	19770210	G	A
24	chr24_19779816	0	19779816	A	G
24	chr24_19787704	0	19787704	G	A
24	chr24_19788954	0	19788954	C	T
24	chr24_19790504	0	19790504	C	A
24	chr24_19794337	0	19794337	C	T
24	chr24_19804099	0	19804099	C	A
24	chr24_19815243	0	19815243	G	T
24	chr24_19820858	0	19820858	A	G
24	chr24_19822862	0	19822862	G	C
24	chr24_19824438	0	19824438	A	G
24	chr24_19825415	0	19825415	G	C
24	chr24_19827810	0	19827810	G	A
24	chr24_19829061	0	19829061	T	C
24	chr24_19847397	0	19847397	T	G
24	chr24_19848311	0	19848311	T	C
24	chr24_19854677	0	19854677	T	C
24	chr24_19855225	0	19855225	C	T
24	chr24_19856211	0	19856211	C	A
24	chr24_19861797	0	19861797	A	G
24	chr24_19863035	0	19863035	C	T
24	chr24_19863062	0	19863062	T	C
24	chr24_19872448	0	19872448	A	G
24	chr24_19883302	0	19883302	C	G
24	chr24_19893959	0	19893959	G	A
24	chr24_19896204	0	19896204	T	C
24	chr24_19897320	0	19897320	T	C
24	chr24_19899589	0	19899589	C	T
24	chr24_19905341	0	19905341	C	T
24	chr24_19908616	0	19908616	G	T
24	chr24_19908949	0	19908949	C	T
24	chr24_19917474	0	19917474	G	T
24	chr24_19926834	0	19926834	T	C
24	chr24_19929395	0	19929395	T	C
24	chr24_19929479	0	19929479	G	A
24	chr24_19932772	0	19932772	C	T
24	chr24_19939372	0	19939372	C	T
24	chr24_19942185	0	19942185	G	A
24	chr24_19944600	0	19944600	T	C
24	chr24_19945467	0	19945467	C	T
24	chr24_19954800	0	19954800	G	A
24	chr24_19958071	0	19958071	C	G
24	chr24_19962023	0	19962023	T	C
24	chr24_19962517	0	19962517	G	T
24	chr24_19962600	0	19962600	G	A
24	chr24_19962637	0	19962637	G	C
24	chr24_19963087	0	19963087	T	C
24	chr24_19963607	0	19963607	T	A
24	chr24_19967227	0	19967227	T	C
24	chr24_19968271	0	19968271	T	C
24	chr24_19970144	0	19970144	A	T
24	chr24_19977143	0	19977143	A	G
24	chr24_19978002	0	19978002	T	C
24	chr24_19982934	0	19982934	A	G
24	chr24_19984446	0	19984446	A	G
24	chr24_19999698	0	19999698	G	A
24	chr24_20000859	0	20000859	T	G
24	chr24_20006146	0	20006146	G	A
24	chr24_20009507	0	20009507	G	C
24	chr24_20009799	0	20009799	A	C
24	chr24_20016820	0	20016820	T	C
24	chr24_20027381	0	20027381	C	T
24	chr24_20031604	0	20031604	T	C
24	chr24_20034080	0	20034080	T	C
24	chr24_20034913	0	20034913	C	G
24	chr24_20039004	0	20039004	T	C
24	chr24_20041557	0	20041557	T	C
24	chr24_20044994	0	20044994	T	C
24	chr24_20049430	0	20049430	T	C
24	chr24_20054357	0	20054357	T	C
24	chr24_20058731	0	20058731	G	T
24	chr24_20058806	0	20058806	C	T
24	chr24_20059987	0	20059987	C	A
24	chr24_20063116	0	20063116	C	G
24	chr24_20063358	0	20063358	T	C
24	chr24_20066250	0	20066250	A	G
24	chr24_20069013	0	20069013	C	A
24	chr24_20069569	0	20069569	T	G
24	chr24_20070322	0	20070322	T	C
24	chr24_20077223	0	20077223	T	C
24	chr24_20078542	0	20078542	T	C
24	chr24_20079609	0	20079609	A	G
24	chr24_20082329	0	20082329	G	T
24	chr24_20086629	0	20086629	C	A
24	chr24_20087512	0	20087512	A	G
24	chr24_20091138	0	20091138	T	C
24	chr24_20104692	0	20104692	A	T
24	chr24_20108237	0	20108237	G	A
24	chr24_20111393	0	20111393	A	G
24	chr24_20120707	0	20120707	G	C
24	chr24_20131202	0	20131202	T	C
24	chr24_20137403	0	20137403	G	C
24	chr24_20140110	0	20140110	T	C
24	chr24_20150589	0	20150589	G	T
24	chr24_20150760	0	20150760	G	T
24	chr24_20150860	0	20150860	A	G
24	chr24_20153195	0	20153195	A	G
24	chr24_20153274	0	20153274	C	T
24	chr24_20157260	0	20157260	C	G
24	chr24_20159300	0	20159300	A	G
24	chr24_20172525	0	20172525	A	G
24	chr24_20173953	0	20173953	T	G
24	chr24_20176709	0	20176709	A	G
24	chr24_20182185	0	20182185	T	C
24	chr24_20182605	0	20182605	C	A
24	chr24_20191657	0	20191657	T	C
24	chr24_20194228	0	20194228	A	G
24	chr24_20198449	0	20198449	T	C
24	chr24_20217033	0	20217033	A	G
24	chr24_20219225	0	20219225	A	G
24	chr24_20229847	0	20229847	G	A
24	chr24_20233618	0	20233618	T	C
24	chr24_20236525	0	20236525	G	A
24	chr24_20250110	0	20250110	G	C
24	chr24_20251474	0	20251474	T	C
24	chr24_20268315	0	20268315	G	A
24	chr24_20278224	0	20278224	A	T
24	chr24_20282242	0	20282242	G	T
24	chr24_20287121	0	20287121	G	A
24	chr24_20288295	0	20288295	A	C
24	chr24_20298583	0	20298583	G	A
24	chr24_20300817	0	20300817	A	C
24	chr24_20305709	0	20305709	C	T
24	chr24_20306679	0	20306679	A	G
24	chr24_20313858	0	20313858	T	C
24	chr24_20315980	0	20315980	G	A
24	chr24_20317032	0	20317032	C	T
24	chr24_20318505	0	20318505	T	C
24	chr24_20328798	0	20328798	C	T
24	chr24_20343019	0	20343019	G	T
24	chr24_20344175	0	20344175	T	G
24	chr24_20351589	0	20351589	A	G
24	chr24_20360804	0	20360804	T	C
24	chr24_20361953	0	20361953	A	T
24	chr24_20376271	0	20376271	A	G
24	chr24_20382039	0	20382039	T	C
24	chr24_20395555	0	20395555	T	C
24	chr24_20398859	0	20398859	A	C
24	chr24_20400010	0	20400010	C	T
24	chr24_20404973	0	20404973	C	G
24	chr24_20406981	0	20406981	T	C
24	chr24_20413633	0	20413633	T	C
24	chr24_20413728	0	20413728	T	C
24	chr24_20414384	0	20414384	T	C
24	chr24_20414661	0	20414661	T	C
24	chr24_20415219	0	20415219	A	G
24	chr24_20415538	0	20415538	A	C
24	chr24_20421313	0	20421313	A	G
24	chr24_20421330	0	20421330	T	C
24	chr24_20425436	0	20425436	C	G
24	chr24_20435953	0	20435953	A	T
24	chr24_20435999	0	20435999	G	A
24	chr24_20440580	0	20440580	A	G
24	chr24_20441803	0	20441803	A	G
24	chr24_20443283	0	20443283	C	T
24	chr24_20446948	0	20446948	A	G
24	chr24_20448645	0	20448645	G	A
24	chr24_20448746	0	20448746	T	C
24	chr24_20449376	0	20449376	A	G
24	chr24_20449543	0	20449543	A	G
24	chr24_20458731	0	20458731	C	T
24	chr24_20476317	0	20476317	G	T
24	chr24_20477321	0	20477321	G	T
24	chr24_20479477	0	20479477	T	C
24	chr24_20482860	0	20482860	A	G
24	chr24_20493875	0	20493875	T	C
24	chr24_20495666	0	20495666	T	C
24	chr24_20496251	0	20496251	T	C
24	chr24_20498097	0	20498097	C	T
24	chr24_20508541	0	20508541	A	G
24	chr24_20522949	0	20522949	T	C
24	chr24_20523906	0	20523906	C	T
24	chr24_20532560	0	20532560	G	A
24	chr24_20533399	0	20533399	C	T
24	chr24_20534197	0	20534197	G	C
24	chr24_20537052	0	20537052	G	T
24	chr24_20538087	0	20538087	C	A
24	chr24_20538557	0	20538557	G	T
24	chr24_20541165	0	20541165	T	C
24	chr24_20541782	0	20541782	T	C
24	chr24_20541924	0	20541924	G	T
24	chr24_20546744	0	20546744	G	A
24	chr24_20548644	0	20548644	A	G
24	chr24_20549669	0	20549669	G	A
24	chr24_20555157	0	20555157	G	A
24	chr24_20558298	0	20558298	C	A
24	chr24_20559311	0	20559311	C	T
24	chr24_20561952	0	20561952	C	T
24	chr24_20562594	0	20562594	T	C
24	chr24_20566120	0	20566120	T	C
24	chr24_20572662	0	20572662	G	A
24	chr24_20576791	0	20576791	T	C
24	chr24_20584578	0	20584578	A	G
24	chr24_20596911	0	20596911	C	T
24	chr24_20597940	0	20597940	T	C
24	chr24_20604942	0	20604942	C	T
24	chr24_20617811	0	20617811	G	A
24	chr24_20621724	0	20621724	T	C
24	chr24_20623199	0	20623199	T	A
24	chr24_20623261	0	20623261	G	T
24	chr24_20623781	0	20623781	A	G
24	chr24_20625416	0	20625416	G	A
24	chr24_20628142	0	20628142	A	G
24	chr24_20630126	0	20630126	C	T
24	chr24_20630667	0	20630667	A	G
24	chr24_20639851	0	20639851	T	C
24	chr24_20640234	0	20640234	G	A
24	chr24_20653199	0	20653199	A	G
24	chr24_20654401	0	20654401	A	G
24	chr24_20656227	0	20656227	G	C
24	chr24_20658703	0	20658703	C	G
24	chr24_20659351	0	20659351	T	C
24	chr24_20664967	0	20664967	T	C
24	chr24_20670530	0	20670530	G	A
24	chr24_20683990	0	20683990	G	A
24	chr24_20685347	0	20685347	C	T
24	chr24_20688920	0	20688920	G	T
24	chr24_20691368	0	20691368	T	C
24	chr24_20692192	0	20692192	G	C
24	chr24_20692714	0	20692714	A	G
24	chr24_20696850	0	20696850	A	G
24	chr24_20697108	0	20697108	T	G
24	chr24_20701979	0	20701979	A	G
24	chr24_20702039	0	20702039	T	C
24	chr24_20706235	0	20706235	C	T
24	chr24_20707986	0	20707986	C	T
24	chr24_20716839	0	20716839	T	G
24	chr24_20719238	0	20719238	T	C
24	chr24_20729763	0	20729763	G	C
24	chr24_20731633	0	20731633	A	G
24	chr24_20739730	0	20739730	G	T
24	chr24_20740192	0	20740192	G	A
24	chr24_20746169	0	20746169	G	A
24	chr24_20750035	0	20750035	T	C
24	chr24_20751364	0	20751364	T	C
24	chr24_20755491	0	20755491	A	G
24	chr24_20756816	0	20756816	C	T
24	chr24_20764304	0	20764304	A	G
24	chr24_20774261	0	20774261	T	C
24	chr24_20781197	0	20781197	T	C
24	chr24_20784549	0	20784549	T	C
24	chr24_20784930	0	20784930	C	A
24	chr24_20797997	0	20797997	G	C
24	chr24_20801015	0	20801015	A	C
24	chr24_20803772	0	20803772	C	T
24	chr24_20805601	0	20805601	A	G
24	chr24_20805657	0	20805657	T	C
24	chr24_20817365	0	20817365	C	T
24	chr24_20821102	0	20821102	G	A
24	chr24_20826832	0	20826832	A	G
24	chr24_20827201	0	20827201	A	C
24	chr24_20833157	0	20833157	A	G
24	chr24_20836237	0	20836237	C	G
24	chr24_20843066	0	20843066	A	G
24	chr24_20844995	0	20844995	T	A
24	chr24_20850277	0	20850277	A	G
24	chr24_20852329	0	20852329	A	G
24	chr24_20856658	0	20856658	C	T
24	chr24_20859064	0	20859064	G	A
24	chr24_20863317	0	20863317	G	A
24	chr24_20865475	0	20865475	C	T
24	chr24_20869925	0	20869925	A	G
24	chr24_20871463	0	20871463	C	T
24	chr24_20886741	0	20886741	G	A
24	chr24_20893444	0	20893444	G	A
24	chr24_20901061	0	20901061	T	C
24	chr24_20902205	0	20902205	C	T
24	chr24_20903495	0	20903495	T	C
24	chr24_20903571	0	20903571	G	A
24	chr24_20904063	0	20904063	T	C
24	chr24_20907139	0	20907139	A	G
24	chr24_20918259	0	20918259	A	G
24	chr24_20936306	0	20936306	T	C
24	chr24_20937210	0	20937210	T	C
24	chr24_20939222	0	20939222	G	A
24	chr24_20989633	0	20989633	C	A
24	chr24_20994880	0	20994880	G	A
24	chr24_21152489	0	21152489	T	G
24	chr24_21165423	0	21165423	G	C
24	chr24_21165697	0	21165697	G	A
24	chr24_21171321	0	21171321	T	C
24	chr24_21175682	0	21175682	A	G
24	chr24_21175848	0	21175848	G	T
24	chr24_21178958	0	21178958	A	G
24	chr24_21190916	0	21190916	T	C
24	chr24_21192256	0	21192256	C	G
24	chr24_21197805	0	21197805	A	G
24	chr24_21212918	0	21212918	T	C
24	chr24_21215687	0	21215687	G	T
24	chr24_21231500	0	21231500	G	A
24	chr24_21233459	0	21233459	C	A
24	chr24_21234409	0	21234409	A	G
24	chr24_21240939	0	21240939	C	T
24	chr24_21245880	0	21245880	A	G
24	chr24_21247097	0	21247097	G	A
24	chr24_21252026	0	21252026	G	C
24	chr24_21253092	0	21253092	T	C
24	chr24_21267294	0	21267294	G	A
24	chr24_21269965	0	21269965	G	A
24	chr24_21284053	0	21284053	G	A
24	chr24_21295794	0	21295794	G	A
24	chr24_21296182	0	21296182	G	T
24	chr24_21297509	0	21297509	A	G
24	chr24_21302961	0	21302961	C	T
24	chr24_21308920	0	21308920	A	C
24	chr24_21313005	0	21313005	A	G
24	chr24_21324369	0	21324369	G	A
24	chr24_21326686	0	21326686	G	A
24	chr24_21328151	0	21328151	G	A
24	chr24_21338229	0	21338229	C	G
24	chr24_21339460	0	21339460	T	A
24	chr24_21344335	0	21344335	G	A
24	chr24_21352652	0	21352652	C	G
24	chr24_21354848	0	21354848	C	G
24	chr24_21358205	0	21358205	G	T
24	chr24_21361349	0	21361349	G	A
24	chr24_21362638	0	21362638	C	G
24	chr24_21386163	0	21386163	G	A
24	chr24_21392076	0	21392076	G	A
24	chr24_21395132	0	21395132	T	C
24	chr24_21395158	0	21395158	A	G
24	chr24_21399012	0	21399012	G	A
24	chr24_21399100	0	21399100	A	G
24	chr24_21400580	0	21400580	G	A
24	chr24_21413309	0	21413309	G	A
24	chr24_21418846	0	21418846	A	G
24	chr24_21418979	0	21418979	A	G
24	chr24_21430189	0	21430189	G	A
24	chr24_21430625	0	21430625	T	G
24	chr24_21432028	0	21432028	C	T
24	chr24_21434843	0	21434843	G	C
24	chr24_21444963	0	21444963	T	C
24	chr24_21447443	0	21447443	G	A
24	chr24_21460203	0	21460203	T	C
24	chr24_21461262	0	21461262	T	C
24	chr24_21463036	0	21463036	G	A
24	chr24_21467233	0	21467233	T	C
24	chr24_21467547	0	21467547	G	A
24	chr24_21468233	0	21468233	C	G
24	chr24_21472765	0	21472765	G	A
24	chr24_21476930	0	21476930	A	C
24	chr24_21477095	0	21477095	C	T
24	chr24_21478919	0	21478919	G	A
24	chr24_21483231	0	21483231	G	A
24	chr24_21483558	0	21483558	A	G
24	chr24_21499015	0	21499015	G	A
24	chr24_21509004	0	21509004	A	G
24	chr24_21514015	0	21514015	T	C
24	chr24_21514224	0	21514224	C	T
24	chr24_21516955	0	21516955	A	G
24	chr24_21519239	0	21519239	A	C
24	chr24_21540470	0	21540470	T	C
24	chr24_21541178	0	21541178	T	C
24	chr24_21549570	0	21549570	C	A
24	chr24_21551771	0	21551771	A	G
24	chr24_21552496	0	21552496	C	G
24	chr24_21552675	0	21552675	T	C
24	chr24_21555055	0	21555055	A	G
24	chr24_21556084	0	21556084	C	A
24	chr24_21559259	0	21559259	G	T
24	chr24_21561411	0	21561411	A	G
24	chr24_21565363	0	21565363	C	G
24	chr24_21570310	0	21570310	A	G
24	chr24_21575716	0	21575716	T	C
24	chr24_21576164	0	21576164	T	C
24	chr24_21578150	0	21578150	A	G
24	chr24_21580352	0	21580352	T	G
24	chr24_21583598	0	21583598	T	G
24	chr24_21584767	0	21584767	G	A
24	chr24_21584952	0	21584952	G	T
24	chr24_21586622	0	21586622	G	T
24	chr24_21592946	0	21592946	A	G
24	chr24_21597164	0	21597164	C	T
24	chr24_21597656	0	21597656	C	A
24	chr24_21602508	0	21602508	A	G
24	chr24_21603627	0	21603627	G	A
24	chr24_21605645	0	21605645	A	G
24	chr24_21605806	0	21605806	C	A
24	chr24_21613635	0	21613635	C	A
24	chr24_21620409	0	21620409	A	G
24	chr24_21621940	0	21621940	A	G
24	chr24_21622071	0	21622071	T	C
24	chr24_21624517	0	21624517	G	C
24	chr24_21624693	0	21624693	G	A
24	chr24_21627228	0	21627228	G	A
24	chr24_21627881	0	21627881	A	G
24	chr24_21628135	0	21628135	T	G
24	chr24_21628397	0	21628397	A	G
24	chr24_21628845	0	21628845	A	G
24	chr24_21629343	0	21629343	C	G
24	chr24_21630521	0	21630521	G	A
24	chr24_21644060	0	21644060	G	C
24	chr24_21645704	0	21645704	C	G
24	chr24_21647617	0	21647617	C	T
24	chr24_21647818	0	21647818	C	T
24	chr24_21648933	0	21648933	T	C
24	chr24_21649098	0	21649098	C	T
24	chr24_21655986	0	21655986	T	C
24	chr24_21657192	0	21657192	C	T
24	chr24_21661734	0	21661734	A	C
24	chr24_21665310	0	21665310	C	G
24	chr24_21669889	0	21669889	C	T
24	chr24_21673576	0	21673576	C	T
24	chr24_21675330	0	21675330	A	C
24	chr24_21678925	0	21678925	C	T
24	chr24_21679716	0	21679716	G	A
24	chr24_21691092	0	21691092	T	C
24	chr24_21691722	0	21691722	C	T
24	chr24_21692390	0	21692390	A	G
24	chr24_21693163	0	21693163	A	C
24	chr24_21695689	0	21695689	G	T
24	chr24_21702242	0	21702242	T	G
24	chr24_21719685	0	21719685	G	T
24	chr24_21723457	0	21723457	T	C
24	chr24_21728621	0	21728621	G	C
24	chr24_21730552	0	21730552	A	G
24	chr24_21731588	0	21731588	A	C
24	chr24_21732715	0	21732715	G	C
24	chr24_21733375	0	21733375	T	C
24	chr24_21733913	0	21733913	T	C
24	chr24_21737237	0	21737237	G	A
24	chr24_21737411	0	21737411	A	T
24	chr24_21738842	0	21738842	A	G
24	chr24_21740265	0	21740265	G	A
24	chr24_21748982	0	21748982	T	C
24	chr24_21753431	0	21753431	T	C
24	chr24_21756954	0	21756954	G	A
24	chr24_21758467	0	21758467	A	G
24	chr24_21770305	0	21770305	C	T
24	chr24_21770884	0	21770884	A	G
24	chr24_21771773	0	21771773	A	C
24	chr24_21775356	0	21775356	G	A
24	chr24_21778048	0	21778048	C	T
24	chr24_21780491	0	21780491	C	T
24	chr24_21793682	0	21793682	T	C
24	chr24_21796864	0	21796864	T	C
24	chr24_21810488	0	21810488	C	T
24	chr24_21814007	0	21814007	A	G
24	chr24_21817668	0	21817668	C	T
24	chr24_21818727	0	21818727	G	C
24	chr24_21824731	0	21824731	T	A
24	chr24_21828869	0	21828869	C	T
24	chr24_21829315	0	21829315	A	G
24	chr24_21832443	0	21832443	G	A
24	chr24_21844697	0	21844697	T	C
24	chr24_21853652	0	21853652	A	C
24	chr24_21857137	0	21857137	A	G
24	chr24_21861396	0	21861396	T	C
24	chr24_21865728	0	21865728	C	G
24	chr24_21867465	0	21867465	T	C
24	chr24_21873072	0	21873072	T	C
24	chr24_21878882	0	21878882	G	A
24	chr24_21880942	0	21880942	G	A
24	chr24_21885642	0	21885642	G	A
24	chr24_21891486	0	21891486	T	G
24	chr24_21894019	0	21894019	T	C
24	chr24_21894230	0	21894230	G	A
24	chr24_21894823	0	21894823	T	G
24	chr24_21895157	0	21895157	T	C
24	chr24_21897311	0	21897311	T	C
24	chr24_21898672	0	21898672	A	G
24	chr24_21899845	0	21899845	T	C
24	chr24_21900552	0	21900552	G	A
24	chr24_21900786	0	21900786	C	G
24	chr24_21918229	0	21918229	A	G
24	chr24_21925472	0	21925472	G	C
24	chr24_21938847	0	21938847	T	C
24	chr24_21940488	0	21940488	T	C
24	chr24_21942265	0	21942265	G	C
24	chr24_21947693	0	21947693	A	G
24	chr24_21950280	0	21950280	A	G
24	chr24_21952215	0	21952215	C	T
24	chr24_21962964	0	21962964	G	A
24	chr24_21966536	0	21966536	C	T
24	chr24_21971107	0	21971107	G	A
24	chr24_21971357	0	21971357	A	G
24	chr24_21971704	0	21971704	T	G
24	chr24_21978706	0	21978706	T	C
24	chr24_21980539	0	21980539	A	G
24	chr24_21981481	0	21981481	T	C
24	chr24_21983306	0	21983306	C	T
24	chr24_21985012	0	21985012	A	G
24	chr24_21988717	0	21988717	G	T
24	chr24_21988798	0	21988798	C	T
24	chr24_21990474	0	21990474	G	A
24	chr24_21991138	0	21991138	T	C
24	chr24_21994534	0	21994534	T	C
24	chr24_22007816	0	22007816	A	G
24	chr24_22007858	0	22007858	T	C
24	chr24_22008566	0	22008566	C	T
24	chr24_22017669	0	22017669	C	T
24	chr24_22024746	0	22024746	C	T
24	chr24_22029959	0	22029959	C	T
24	chr24_22031504	0	22031504	C	T
24	chr24_22034974	0	22034974	T	C
24	chr24_22037740	0	22037740	T	G
24	chr24_22038742	0	22038742	A	G
24	chr24_22041551	0	22041551	G	A
24	chr24_22052608	0	22052608	T	C
24	chr24_22054214	0	22054214	T	A
24	chr24_22055751	0	22055751	C	T
24	chr24_22063297	0	22063297	T	C
24	chr24_22069097	0	22069097	G	C
24	chr24_22069381	0	22069381	C	T
24	chr24_22080421	0	22080421	G	A
24	chr24_22085063	0	22085063	G	C
24	chr24_22086078	0	22086078	G	A
24	chr24_22092175	0	22092175	T	C
24	chr24_22092840	0	22092840	T	C
24	chr24_22093352	0	22093352	A	G
24	chr24_22093978	0	22093978	G	C
24	chr24_22095657	0	22095657	C	T
24	chr24_22096216	0	22096216	A	T
24	chr24_22115021	0	22115021	T	C
24	chr24_22115604	0	22115604	A	G
24	chr24_22117431	0	22117431	T	A
24	chr24_22120471	0	22120471	A	T
24	chr24_22126631	0	22126631	T	C
24	chr24_22129408	0	22129408	G	A
24	chr24_22130870	0	22130870	C	T
24	chr24_22140340	0	22140340	T	C
24	chr24_22144958	0	22144958	G	A
24	chr24_22155973	0	22155973	A	G
24	chr24_22156160	0	22156160	C	T
24	chr24_22159283	0	22159283	T	C
24	chr24_22160510	0	22160510	A	G
24	chr24_22163177	0	22163177	T	C
24	chr24_22163243	0	22163243	C	T
24	chr24_22175832	0	22175832	T	A
24	chr24_22192619	0	22192619	C	G
24	chr24_22193975	0	22193975	T	C
24	chr24_22200026	0	22200026	T	C
24	chr24_22206167	0	22206167	C	T
24	chr24_22211779	0	22211779	T	C
24	chr24_22215899	0	22215899	T	C
24	chr24_22222275	0	22222275	T	A
24	chr24_22228161	0	22228161	A	G
24	chr24_22231618	0	22231618	C	T
24	chr24_22232069	0	22232069	C	A
24	chr24_22242725	0	22242725	G	T
24	chr24_22244690	0	22244690	C	T
24	chr24_22247854	0	22247854	G	A
24	chr24_22248295	0	22248295	T	C
24	chr24_22251271	0	22251271	G	A
24	chr24_22254963	0	22254963	G	A
24	chr24_22255922	0	22255922	T	C
24	chr24_22258281	0	22258281	A	G
24	chr24_22258380	0	22258380	T	G
24	chr24_22264609	0	22264609	G	A
24	chr24_22265388	0	22265388	G	A
24	chr24_22267194	0	22267194	A	G
24	chr24_22267650	0	22267650	A	C
24	chr24_22268826	0	22268826	C	A
24	chr24_22273119	0	22273119	G	A
24	chr24_22278180	0	22278180	A	G
24	chr24_22282148	0	22282148	C	T
24	chr24_22284170	0	22284170	C	G
24	chr24_22284936	0	22284936	T	C
24	chr24_22288616	0	22288616	G	A
24	chr24_22290305	0	22290305	G	T
24	chr24_22291352	0	22291352	C	T
24	chr24_22294215	0	22294215	C	T
24	chr24_22295384	0	22295384	G	A
24	chr24_22298460	0	22298460	G	T
24	chr24_22301792	0	22301792	T	C
24	chr24_22305713	0	22305713	T	G
24	chr24_22321148	0	22321148	G	A
24	chr24_22325212	0	22325212	G	A
24	chr24_22325292	0	22325292	C	G
24	chr24_22325658	0	22325658	A	G
24	chr24_22329430	0	22329430	A	G
24	chr24_22343062	0	22343062	T	G
24	chr24_22346456	0	22346456	T	C
24	chr24_22347932	0	22347932	G	C
24	chr24_22356152	0	22356152	G	A
24	chr24_22357760	0	22357760	T	C
24	chr24_22360333	0	22360333	T	C
24	chr24_22360930	0	22360930	G	C
24	chr24_22365080	0	22365080	T	G
24	chr24_22373796	0	22373796	T	C
24	chr24_22375290	0	22375290	T	C
24	chr24_22375765	0	22375765	A	C
24	chr24_22378712	0	22378712	A	C
24	chr24_22384770	0	22384770	G	A
24	chr24_22395099	0	22395099	C	T
24	chr24_22408073	0	22408073	T	C
24	chr24_22409892	0	22409892	C	A
24	chr24_22411128	0	22411128	C	T
24	chr24_22420899	0	22420899	T	C
24	chr24_22425869	0	22425869	T	C
24	chr24_22434506	0	22434506	A	C
24	chr24_22436031	0	22436031	A	G
24	chr24_22442041	0	22442041	A	G
24	chr24_22443422	0	22443422	A	G
24	chr24_22449507	0	22449507	A	G
24	chr24_22451963	0	22451963	G	A
24	chr24_22454095	0	22454095	C	T
24	chr24_22456762	0	22456762	C	T
24	chr24_22457724	0	22457724	G	A
24	chr24_22461136	0	22461136	A	G
24	chr24_22461727	0	22461727	A	G
24	chr24_22476097	0	22476097	C	G
24	chr24_22477819	0	22477819	C	G
24	chr24_22480023	0	22480023	G	C
24	chr24_22482686	0	22482686	G	A
24	chr24_22482911	0	22482911	T	C
24	chr24_22485438	0	22485438	G	T
24	chr24_22491535	0	22491535	T	C
24	chr24_22494132	0	22494132	C	G
24	chr24_22497785	0	22497785	C	T
24	chr24_22499306	0	22499306	G	C
24	chr24_22501384	0	22501384	C	G
24	chr24_22501762	0	22501762	A	G
24	chr24_22502264	0	22502264	A	C
24	chr24_22504504	0	22504504	A	G
24	chr24_22514247	0	22514247	C	T
24	chr24_22519360	0	22519360	T	C
24	chr24_22521865	0	22521865	A	G
24	chr24_22522699	0	22522699	G	A
24	chr24_22523847	0	22523847	A	G
24	chr24_22526062	0	22526062	A	G
24	chr24_22532639	0	22532639	G	T
24	chr24_22533011	0	22533011	A	G
24	chr24_22543590	0	22543590	A	G
24	chr24_22544135	0	22544135	C	T
24	chr24_22545190	0	22545190	C	G
24	chr24_22570543	0	22570543	T	C
24	chr24_22572857	0	22572857	T	C
24	chr24_22576876	0	22576876	G	C
24	chr24_22584258	0	22584258	A	C
24	chr24_22586266	0	22586266	A	G
24	chr24_22593514	0	22593514	C	A
24	chr24_22593952	0	22593952	C	T
24	chr24_22599254	0	22599254	T	C
24	chr24_22602189	0	22602189	A	G
24	chr24_22602652	0	22602652	G	A
24	chr24_22606801	0	22606801	A	G
24	chr24_22612063	0	22612063	G	A
24	chr24_22618324	0	22618324	G	A
24	chr24_22621543	0	22621543	T	C
24	chr24_22622117	0	22622117	T	C
24	chr24_22622929	0	22622929	C	T
24	chr24_22624798	0	22624798	T	C
24	chr24_22625493	0	22625493	T	C
24	chr24_22629226	0	22629226	T	C
24	chr24_22633373	0	22633373	A	G
24	chr24_22634280	0	22634280	T	C
24	chr24_22635122	0	22635122	T	A
24	chr24_22636329	0	22636329	A	G
24	chr24_22638845	0	22638845	T	C
24	chr24_22641102	0	22641102	A	G
24	chr24_22642623	0	22642623	T	C
24	chr24_22643369	0	22643369	C	T
24	chr24_22643411	0	22643411	T	C
24	chr24_22643692	0	22643692	G	A
24	chr24_22647876	0	22647876	C	T
24	chr24_22649103	0	22649103	T	C
24	chr24_22650987	0	22650987	C	T
24	chr24_22657411	0	22657411	T	C
24	chr24_22658248	0	22658248	T	C
24	chr24_22660372	0	22660372	T	C
24	chr24_22672350	0	22672350	A	G
24	chr24_22675717	0	22675717	G	A
24	chr24_22682498	0	22682498	A	C
24	chr24_22683124	0	22683124	T	C
24	chr24_22684243	0	22684243	A	G
24	chr24_22687600	0	22687600	T	C
24	chr24_22698810	0	22698810	T	C
24	chr24_22703174	0	22703174	C	A
24	chr24_22703356	0	22703356	T	C
24	chr24_22706981	0	22706981	C	T
24	chr24_22708290	0	22708290	G	A
24	chr24_22715578	0	22715578	C	T
24	chr24_22727533	0	22727533	G	T
24	chr24_22742227	0	22742227	C	G
24	chr24_22765655	0	22765655	A	T
24	chr24_22767128	0	22767128	C	G
24	chr24_22767961	0	22767961	A	G
24	chr24_22769628	0	22769628	A	T
24	chr24_22774129	0	22774129	A	G
24	chr24_22775505	0	22775505	T	C
24	chr24_22782602	0	22782602	G	A
24	chr24_22800429	0	22800429	A	G
24	chr24_22806453	0	22806453	A	G
24	chr24_22815293	0	22815293	T	C
24	chr24_22817856	0	22817856	A	G
24	chr24_22826828	0	22826828	C	G
24	chr24_22828027	0	22828027	A	C
24	chr24_22831737	0	22831737	G	T
24	chr24_22833575	0	22833575	C	T
24	chr24_22835993	0	22835993	G	T
24	chr24_22837445	0	22837445	T	C
24	chr24_22838718	0	22838718	C	T
24	chr24_22838736	0	22838736	G	C
24	chr24_22839836	0	22839836	C	T
24	chr24_22844651	0	22844651	G	C
24	chr24_22856735	0	22856735	C	A
24	chr24_22858948	0	22858948	C	T
24	chr24_22860407	0	22860407	T	C
24	chr24_22862413	0	22862413	C	T
24	chr24_22890611	0	22890611	T	C
24	chr24_22893232	0	22893232	A	G
24	chr24_22893662	0	22893662	G	A
24	chr24_22895323	0	22895323	T	C
24	chr24_22902295	0	22902295	T	C
24	chr24_22911256	0	22911256	C	T
24	chr24_22928965	0	22928965	A	C
24	chr24_22932564	0	22932564	T	C
24	chr24_22947314	0	22947314	A	G
24	chr24_22949805	0	22949805	A	G
24	chr24_22961038	0	22961038	G	A
24	chr24_22963096	0	22963096	T	C
24	chr24_22965608	0	22965608	C	T
24	chr24_22966200	0	22966200	T	C
24	chr24_22973099	0	22973099	T	C
24	chr24_22980742	0	22980742	A	T
24	chr24_22982695	0	22982695	A	G
24	chr24_22983851	0	22983851	T	C
24	chr24_22987031	0	22987031	C	A
24	chr24_22988397	0	22988397	C	T
24	chr24_22990462	0	22990462	G	C
24	chr24_22992648	0	22992648	T	C
24	chr24_22996529	0	22996529	G	A
24	chr24_23011424	0	23011424	C	G
24	chr24_23020354	0	23020354	T	C
24	chr24_23023652	0	23023652	A	C
24	chr24_23028378	0	23028378	G	C
24	chr24_23028871	0	23028871	T	C
24	chr24_23032216	0	23032216	A	G
24	chr24_23036511	0	23036511	C	T
24	chr24_23041191	0	23041191	G	A
24	chr24_23042675	0	23042675	G	A
24	chr24_23046697	0	23046697	G	A
24	chr24_23046759	0	23046759	C	G
24	chr24_23049866	0	23049866	T	C
24	chr24_23056564	0	23056564	T	C
24	chr24_23070779	0	23070779	A	G
24	chr24_23073256	0	23073256	C	T
24	chr24_23074556	0	23074556	C	T
24	chr24_23078320	0	23078320	G	C
24	chr24_23080354	0	23080354	G	A
24	chr24_23081583	0	23081583	T	C
24	chr24_23087013	0	23087013	T	C
24	chr24_23095663	0	23095663	A	G
24	chr24_23101053	0	23101053	C	T
24	chr24_23111971	0	23111971	T	G
24	chr24_23112137	0	23112137	T	G
24	chr24_23113898	0	23113898	T	C
24	chr24_23115133	0	23115133	T	A
24	chr24_23116427	0	23116427	A	T
24	chr24_23118927	0	23118927	C	G
24	chr24_23125886	0	23125886	A	G
24	chr24_23130100	0	23130100	G	T
24	chr24_23134041	0	23134041	G	C
24	chr24_23143817	0	23143817	T	C
24	chr24_23144746	0	23144746	G	A
24	chr24_23145923	0	23145923	A	C
24	chr24_23152300	0	23152300	G	A
24	chr24_23153170	0	23153170	G	A
24	chr24_23153364	0	23153364	A	G
24	chr24_23154494	0	23154494	G	A
24	chr24_23161300	0	23161300	C	G
24	chr24_23161683	0	23161683	T	C
24	chr24_23172502	0	23172502	A	G
24	chr24_23181083	0	23181083	G	C
24	chr24_23182093	0	23182093	G	C
24	chr24_23188463	0	23188463	G	A
24	chr24_23188571	0	23188571	T	A
24	chr24_23191102	0	23191102	A	C
24	chr24_23196931	0	23196931	C	T
24	chr24_23196993	0	23196993	C	A
24	chr24_23200148	0	23200148	T	A
24	chr24_23207621	0	23207621	T	C
24	chr24_23207867	0	23207867	A	G
24	chr24_23212568	0	23212568	A	G
24	chr24_23212844	0	23212844	G	A
24	chr24_23214919	0	23214919	C	G
24	chr24_23220164	0	23220164	G	C
24	chr24_23230192	0	23230192	A	G
24	chr24_23234953	0	23234953	T	C
24	chr24_23237350	0	23237350	A	C
24	chr24_23241221	0	23241221	G	A
24	chr24_23245465	0	23245465	G	A
24	chr24_23251449	0	23251449	T	C
24	chr24_23255526	0	23255526	A	G
24	chr24_23258360	0	23258360	C	G
24	chr24_23258624	0	23258624	C	T
24	chr24_23265696	0	23265696	G	A
24	chr24_23270544	0	23270544	T	C
24	chr24_23273140	0	23273140	T	C
24	chr24_23277733	0	23277733	A	G
24	chr24_23277741	0	23277741	G	A
24	chr24_23281749	0	23281749	T	C
24	chr24_23292637	0	23292637	A	G
24	chr24_23295534	0	23295534	T	C
24	chr24_23306893	0	23306893	A	G
24	chr24_23311254	0	23311254	T	G
24	chr24_23311710	0	23311710	C	T
24	chr24_23313442	0	23313442	A	G
24	chr24_23315841	0	23315841	G	A
24	chr24_23320584	0	23320584	A	G
24	chr24_23322133	0	23322133	T	A
24	chr24_23323750	0	23323750	T	G
24	chr24_23328021	0	23328021	T	C
24	chr24_23332445	0	23332445	A	C
24	chr24_23332615	0	23332615	T	G
24	chr24_23335565	0	23335565	T	C
24	chr24_23335733	0	23335733	G	C
24	chr24_23335776	0	23335776	C	A
24	chr24_23342767	0	23342767	G	A
24	chr24_23345117	0	23345117	A	G
24	chr24_23349440	0	23349440	T	C
24	chr24_23354671	0	23354671	G	C
24	chr24_23360451	0	23360451	G	C
24	chr24_23363698	0	23363698	A	G
24	chr24_23366117	0	23366117	T	C
24	chr24_23366766	0	23366766	C	T
24	chr24_23369645	0	23369645	T	C
24	chr24_23375783	0	23375783	C	A
24	chr24_23382947	0	23382947	A	G
24	chr24_23384755	0	23384755	C	G
24	chr24_23385525	0	23385525	T	C
24	chr24_23387667	0	23387667	T	C
24	chr24_23395249	0	23395249	G	A
24	chr24_23399998	0	23399998	T	C
24	chr24_23404803	0	23404803	T	C
24	chr24_23409107	0	23409107	A	G
24	chr24_23412964	0	23412964	A	G
24	chr24_23416149	0	23416149	A	G
24	chr24_23421735	0	23421735	C	A
24	chr24_23422608	0	23422608	A	T
24	chr24_23422948	0	23422948	A	G
24	chr24_23424319	0	23424319	C	A
24	chr24_23426107	0	23426107	C	T
24	chr24_23441310	0	23441310	C	A
24	chr24_23448178	0	23448178	A	G
24	chr24_23448247	0	23448247	A	G
24	chr24_23448830	0	23448830	T	A
24	chr24_23450893	0	23450893	A	T
24	chr24_23453853	0	23453853	A	G
24	chr24_23462257	0	23462257	C	G
24	chr24_23464015	0	23464015	T	C
24	chr24_23468929	0	23468929	T	C
24	chr24_23470609	0	23470609	T	C
24	chr24_23472618	0	23472618	C	T
24	chr24_23474502	0	23474502	T	C
24	chr24_23477383	0	23477383	T	C
24	chr24_23477511	0	23477511	G	A
24	chr24_23493625	0	23493625	C	T
24	chr24_23501885	0	23501885	C	T
24	chr24_23506280	0	23506280	G	C
24	chr24_23507469	0	23507469	A	G
24	chr24_23516547	0	23516547	T	G
24	chr24_23522179	0	23522179	G	A
24	chr24_23524595	0	23524595	G	C
24	chr24_23539615	0	23539615	A	G
24	chr24_23542556	0	23542556	G	T
24	chr24_23545232	0	23545232	G	A
24	chr24_23545879	0	23545879	G	C
24	chr24_23554081	0	23554081	G	A
24	chr24_23555168	0	23555168	C	G
24	chr24_23578435	0	23578435	C	T
24	chr24_23582231	0	23582231	A	G
24	chr24_23587994	0	23587994	C	G
24	chr24_23589227	0	23589227	A	C
24	chr24_23589876	0	23589876	C	G
24	chr24_23590859	0	23590859	T	C
24	chr24_23592860	0	23592860	C	T
24	chr24_23601055	0	23601055	A	C
24	chr24_23606828	0	23606828	A	C
24	chr24_23609753	0	23609753	A	G
24	chr24_23612910	0	23612910	T	G
24	chr24_23619192	0	23619192	T	C
24	chr24_23621507	0	23621507	A	G
24	chr24_23630958	0	23630958	T	C
24	chr24_23634130	0	23634130	G	C
24	chr24_23636543	0	23636543	C	T
24	chr24_23639878	0	23639878	G	T
24	chr24_23641327	0	23641327	A	G
24	chr24_23643443	0	23643443	A	G
24	chr24_23643551	0	23643551	C	T
24	chr24_23647328	0	23647328	G	A
24	chr24_23649162	0	23649162	T	A
24	chr24_23656012	0	23656012	A	G
24	chr24_23656853	0	23656853	C	T
24	chr24_23656860	0	23656860	C	T
24	chr24_23657990	0	23657990	G	A
24	chr24_23660243	0	23660243	T	G
24	chr24_23666763	0	23666763	G	A
24	chr24_23675114	0	23675114	C	A
24	chr24_23679626	0	23679626	T	A
24	chr24_23682174	0	23682174	T	C
24	chr24_23683850	0	23683850	C	T
24	chr24_23688153	0	23688153	G	A
24	chr24_23688673	0	23688673	C	A
24	chr24_23689690	0	23689690	A	G
24	chr24_23694964	0	23694964	A	G
24	chr24_23706319	0	23706319	T	C
24	chr24_23715399	0	23715399	A	G
24	chr24_23715407	0	23715407	C	G
24	chr24_23724350	0	23724350	C	A
24	chr24_23728558	0	23728558	C	G
24	chr24_23728965	0	23728965	A	G
24	chr24_23738385	0	23738385	C	T
24	chr24_23738449	0	23738449	C	T
24	chr24_23740372	0	23740372	G	A
24	chr24_23741201	0	23741201	A	C
24	chr24_23742952	0	23742952	C	A
24	chr24_23744551	0	23744551	T	C
24	chr24_23750049	0	23750049	A	G
24	chr24_23752081	0	23752081	A	G
24	chr24_23755529	0	23755529	C	T
24	chr24_23758736	0	23758736	A	G
24	chr24_23764536	0	23764536	T	C
24	chr24_23765781	0	23765781	T	C
24	chr24_23778464	0	23778464	A	G
24	chr24_23780515	0	23780515	A	G
24	chr24_23782016	0	23782016	A	G
24	chr24_23783868	0	23783868	G	T
24	chr24_23784770	0	23784770	A	T
24	chr24_23788655	0	23788655	T	A
24	chr24_23790371	0	23790371	A	G
24	chr24_23790696	0	23790696	G	C
24	chr24_23800349	0	23800349	A	T
24	chr24_23802099	0	23802099	C	T
24	chr24_23816039	0	23816039	A	G
24	chr24_23816394	0	23816394	G	T
24	chr24_23820708	0	23820708	A	G
24	chr24_23821639	0	23821639	T	A
24	chr24_23827044	0	23827044	T	C
24	chr24_23827617	0	23827617	T	G
24	chr24_23832747	0	23832747	G	T
24	chr24_23839477	0	23839477	T	A
24	chr24_23842508	0	23842508	G	A
24	chr24_23844536	0	23844536	T	C
24	chr24_23844771	0	23844771	T	A
24	chr24_23847018	0	23847018	A	G
24	chr24_23853248	0	23853248	C	G
24	chr24_23853639	0	23853639	A	G
24	chr24_23855439	0	23855439	G	A
24	chr24_23864000	0	23864000	G	A
24	chr24_23864168	0	23864168	G	A
24	chr24_23864442	0	23864442	T	G
24	chr24_23865591	0	23865591	C	T
24	chr24_23866047	0	23866047	G	T
24	chr24_23869383	0	23869383	T	C
24	chr24_23871420	0	23871420	T	C
24	chr24_23871492	0	23871492	G	A
24	chr24_23874747	0	23874747	A	C
24	chr24_23885211	0	23885211	A	G
24	chr24_23895484	0	23895484	C	T
24	chr24_23901076	0	23901076	T	G
24	chr24_23906142	0	23906142	G	A
24	chr24_23906429	0	23906429	T	C
24	chr24_23910997	0	23910997	T	C
24	chr24_23914965	0	23914965	T	G
24	chr24_23918989	0	23918989	T	C
24	chr24_23921720	0	23921720	T	C
24	chr24_23925716	0	23925716	T	G
24	chr24_23926888	0	23926888	C	A
24	chr24_23929608	0	23929608	C	T
24	chr24_23930947	0	23930947	A	G
24	chr24_23937283	0	23937283	G	A
24	chr24_23947386	0	23947386	T	C
24	chr24_23949307	0	23949307	A	G
24	chr24_23955055	0	23955055	T	C
24	chr24_23955489	0	23955489	T	G
24	chr24_23955968	0	23955968	A	G
24	chr24_23956103	0	23956103	G	A
24	chr24_23972985	0	23972985	T	G
24	chr24_23973154	0	23973154	A	G
24	chr24_23977138	0	23977138	C	T
24	chr24_23977649	0	23977649	C	T
24	chr24_23989447	0	23989447	A	G
24	chr24_23993060	0	23993060	G	T
24	chr24_23993590	0	23993590	G	A
24	chr24_24007934	0	24007934	C	T
24	chr24_24009379	0	24009379	G	A
24	chr24_24022918	0	24022918	A	G
24	chr24_24023515	0	24023515	A	G
24	chr24_24030948	0	24030948	C	T
24	chr24_24036325	0	24036325	G	A
24	chr24_24047145	0	24047145	G	A
24	chr24_24047183	0	24047183	A	C
24	chr24_24048062	0	24048062	T	C
24	chr24_24049286	0	24049286	C	G
24	chr24_24049786	0	24049786	A	G
24	chr24_24050058	0	24050058	G	A
24	chr24_24055050	0	24055050	T	C
24	chr24_24057338	0	24057338	C	T
24	chr24_24066993	0	24066993	T	G
24	chr24_24068572	0	24068572	A	G
24	chr24_24072110	0	24072110	T	C
24	chr24_24074798	0	24074798	A	G
24	chr24_24092021	0	24092021	G	C
24	chr24_24093275	0	24093275	G	T
24	chr24_24096196	0	24096196	A	G
24	chr24_24097581	0	24097581	C	T
24	chr24_24099418	0	24099418	C	A
24	chr24_24104598	0	24104598	T	C
24	chr24_24108942	0	24108942	T	C
24	chr24_24112385	0	24112385	T	G
24	chr24_24113985	0	24113985	T	C
24	chr24_24118837	0	24118837	A	C
24	chr24_24123352	0	24123352	C	A
24	chr24_24123663	0	24123663	G	A
24	chr24_24134790	0	24134790	C	G
24	chr24_24137015	0	24137015	A	G
24	chr24_24157799	0	24157799	C	G
24	chr24_24169263	0	24169263	T	A
24	chr24_24172947	0	24172947	C	T
24	chr24_24176064	0	24176064	C	A
24	chr24_24179050	0	24179050	C	T
24	chr24_24179346	0	24179346	T	C
24	chr24_24188664	0	24188664	A	G
24	chr24_24190812	0	24190812	A	G
24	chr24_24195401	0	24195401	C	T
24	chr24_24195873	0	24195873	G	A
24	chr24_24197941	0	24197941	A	G
24	chr24_24202533	0	24202533	C	T
24	chr24_24204345	0	24204345	G	A
24	chr24_24206621	0	24206621	G	A
24	chr24_24207371	0	24207371	G	C
24	chr24_24212685	0	24212685	T	C
24	chr24_24213888	0	24213888	C	A
24	chr24_24216258	0	24216258	A	G
24	chr24_24219498	0	24219498	C	T
24	chr24_24223288	0	24223288	C	T
24	chr24_24227276	0	24227276	G	A
24	chr24_24230697	0	24230697	T	G
24	chr24_24234569	0	24234569	A	C
24	chr24_24237917	0	24237917	C	T
24	chr24_24241294	0	24241294	C	T
24	chr24_24247014	0	24247014	A	C
24	chr24_24249749	0	24249749	G	A
24	chr24_24251283	0	24251283	A	C
24	chr24_24252349	0	24252349	T	C
24	chr24_24258774	0	24258774	A	G
24	chr24_24272123	0	24272123	A	G
24	chr24_24273146	0	24273146	A	G
24	chr24_24273904	0	24273904	G	A
24	chr24_24276225	0	24276225	C	G
24	chr24_24288526	0	24288526	A	C
24	chr24_24289741	0	24289741	A	G
24	chr24_24302785	0	24302785	C	A
24	chr24_24310344	0	24310344	A	G
24	chr24_24310936	0	24310936	A	G
24	chr24_24316310	0	24316310	C	T
24	chr24_24316803	0	24316803	C	T
24	chr24_24322428	0	24322428	C	T
24	chr24_24322486	0	24322486	C	T
24	chr24_24325147	0	24325147	T	C
24	chr24_24340391	0	24340391	C	A
24	chr24_24343207	0	24343207	G	A
24	chr24_24344016	0	24344016	C	A
24	chr24_24347808	0	24347808	G	C
24	chr24_24355000	0	24355000	C	G
24	chr24_24358850	0	24358850	T	C
24	chr24_24365827	0	24365827	T	C
24	chr24_24374455	0	24374455	C	A
24	chr24_24380017	0	24380017	G	A
24	chr24_24386565	0	24386565	G	A
24	chr24_24387302	0	24387302	G	A
24	chr24_24394262	0	24394262	A	G
24	chr24_24398793	0	24398793	G	A
24	chr24_24406114	0	24406114	A	G
24	chr24_24406230	0	24406230	T	C
24	chr24_24412341	0	24412341	C	G
24	chr24_24418500	0	24418500	T	C
24	chr24_24431540	0	24431540	C	T
24	chr24_24442890	0	24442890	G	A
24	chr24_24445900	0	24445900	G	A
24	chr24_24448896	0	24448896	G	A
24	chr24_24450310	0	24450310	G	T
24	chr24_24450595	0	24450595	C	T
24	chr24_24454835	0	24454835	A	G
24	chr24_24470935	0	24470935	A	G
24	chr24_24474279	0	24474279	G	A
24	chr24_24484982	0	24484982	G	C
24	chr24_24488720	0	24488720	A	G
24	chr24_24505148	0	24505148	C	T
24	chr24_24508026	0	24508026	C	T
24	chr24_24508418	0	24508418	C	G
24	chr24_24508617	0	24508617	G	A
24	chr24_24515918	0	24515918	C	T
24	chr24_24524060	0	24524060	G	T
24	chr24_24524268	0	24524268	G	A
24	chr24_24526903	0	24526903	C	T
24	chr24_24529884	0	24529884	A	C
24	chr24_24538043	0	24538043	A	T
24	chr24_24538451	0	24538451	G	A
24	chr24_24540199	0	24540199	G	A
24	chr24_24541691	0	24541691	A	G
24	chr24_24543773	0	24543773	G	T
24	chr24_24546657	0	24546657	G	A
24	chr24_24558212	0	24558212	C	T
24	chr24_24563027	0	24563027	A	G
24	chr24_24563235	0	24563235	G	A
24	chr24_24564891	0	24564891	T	C
24	chr24_24565791	0	24565791	G	A
24	chr24_24574103	0	24574103	G	A
24	chr24_24574588	0	24574588	A	G
24	chr24_24580947	0	24580947	A	G
24	chr24_24582890	0	24582890	A	G
24	chr24_24586339	0	24586339	T	C
24	chr24_24590510	0	24590510	A	G
24	chr24_24592265	0	24592265	A	G
24	chr24_24607170	0	24607170	A	G
24	chr24_24607716	0	24607716	G	A
24	chr24_24611776	0	24611776	A	T
24	chr24_24612364	0	24612364	T	G
24	chr24_24618898	0	24618898	A	G
24	chr24_24624844	0	24624844	G	A
24	chr24_24630663	0	24630663	G	A
24	chr24_24631009	0	24631009	C	T
24	chr24_24633228	0	24633228	A	G
24	chr24_24641702	0	24641702	T	C
24	chr24_24642517	0	24642517	A	C
24	chr24_24646072	0	24646072	C	T
24	chr24_24646634	0	24646634	G	T
24	chr24_24648296	0	24648296	A	G
24	chr24_24649822	0	24649822	G	T
24	chr24_24651860	0	24651860	A	G
24	chr24_24656840	0	24656840	G	A
24	chr24_24674960	0	24674960	T	C
24	chr24_24676779	0	24676779	G	A
24	chr24_24680450	0	24680450	C	T
24	chr24_24683717	0	24683717	G	A
24	chr24_24685112	0	24685112	A	G
24	chr24_24687257	0	24687257	C	G
24	chr24_24688887	0	24688887	A	G
24	chr24_24690186	0	24690186	C	G
24	chr24_24690954	0	24690954	G	A
24	chr24_24698734	0	24698734	A	G
24	chr24_24700340	0	24700340	G	A
24	chr24_24700665	0	24700665	T	C
24	chr24_24709462	0	24709462	G	A
24	chr24_24709977	0	24709977	T	C
24	chr24_24714821	0	24714821	G	A
24	chr24_24719530	0	24719530	A	C
24	chr24_24726487	0	24726487	G	A
24	chr24_24732179	0	24732179	C	T
24	chr24_24735328	0	24735328	T	G
24	chr24_24738567	0	24738567	G	A
24	chr24_24738779	0	24738779	C	A
24	chr24_24740488	0	24740488	A	C
24	chr24_24740550	0	24740550	G	T
24	chr24_24741594	0	24741594	G	A
24	chr24_24742933	0	24742933	C	T
24	chr24_24746962	0	24746962	A	G
24	chr24_24751271	0	24751271	G	A
24	chr24_24757597	0	24757597	A	G
24	chr24_24760658	0	24760658	C	T
24	chr24_24766876	0	24766876	A	G
24	chr24_24789510	0	24789510	G	A
24	chr24_24794799	0	24794799	G	T
24	chr24_24795465	0	24795465	G	T
24	chr24_24798562	0	24798562	T	G
24	chr24_24807728	0	24807728	A	G
24	chr24_24809606	0	24809606	G	A
24	chr24_24811380	0	24811380	G	T
24	chr24_24812382	0	24812382	C	T
24	chr24_24813292	0	24813292	T	G
24	chr24_24818191	0	24818191	A	G
24	chr24_24823638	0	24823638	G	A
24	chr24_24834568	0	24834568	A	G
24	chr24_24835204	0	24835204	T	G
24	chr24_24838409	0	24838409	G	C
24	chr24_24840173	0	24840173	T	C
24	chr24_24846057	0	24846057	C	T
24	chr24_24846617	0	24846617	T	C
24	chr24_24849557	0	24849557	C	T
24	chr24_24855124	0	24855124	G	A
24	chr24_24861192	0	24861192	A	C
24	chr24_24862226	0	24862226	C	T
24	chr24_24869920	0	24869920	T	C
24	chr24_24874242	0	24874242	G	A
24	chr24_24877082	0	24877082	T	C
24	chr24_24878038	0	24878038	A	G
24	chr24_24892559	0	24892559	G	T
24	chr24_24901353	0	24901353	T	C
24	chr24_24911351	0	24911351	T	C
24	chr24_24914860	0	24914860	G	A
24	chr24_24934127	0	24934127	T	C
24	chr24_24936270	0	24936270	G	C
24	chr24_24943130	0	24943130	A	G
24	chr24_24947483	0	24947483	C	T
24	chr24_24948887	0	24948887	A	G
24	chr24_24951993	0	24951993	A	G
24	chr24_24954299	0	24954299	T	C
24	chr24_24954623	0	24954623	T	C
24	chr24_24961579	0	24961579	G	A
24	chr24_24963099	0	24963099	T	G
24	chr24_24968745	0	24968745	A	C
24	chr24_24974327	0	24974327	A	G
24	chr24_24979970	0	24979970	G	A
24	chr24_24994527	0	24994527	C	T
24	chr24_24998491	0	24998491	C	T
24	chr24_25002945	0	25002945	C	T
24	chr24_25005864	0	25005864	T	C
24	chr24_25008905	0	25008905	T	A
24	chr24_25026489	0	25026489	G	A
24	chr24_25026833	0	25026833	G	A
24	chr24_25031252	0	25031252	A	G
24	chr24_25033077	0	25033077	C	T
24	chr24_25038617	0	25038617	T	C
24	chr24_25049209	0	25049209	G	A
24	chr24_25051816	0	25051816	A	G
24	chr24_25057331	0	25057331	A	C
24	chr24_25064107	0	25064107	A	T
24	chr24_25065879	0	25065879	T	G
24	chr24_25065892	0	25065892	A	G
24	chr24_25066408	0	25066408	A	C
24	chr24_25067637	0	25067637	G	A
24	chr24_25078216	0	25078216	A	G
24	chr24_25085896	0	25085896	T	A
24	chr24_25085990	0	25085990	A	G
24	chr24_25096950	0	25096950	A	G
24	chr24_25104308	0	25104308	A	G
24	chr24_25106646	0	25106646	G	A
24	chr24_25111811	0	25111811	A	C
24	chr24_25113427	0	25113427	T	C
24	chr24_25114303	0	25114303	G	A
24	chr24_25133685	0	25133685	C	G
24	chr24_25145097	0	25145097	A	G
24	chr24_25146329	0	25146329	C	T
24	chr24_25146346	0	25146346	C	A
24	chr24_25146541	0	25146541	T	A
24	chr24_25146744	0	25146744	G	A
24	chr24_25147068	0	25147068	G	A
24	chr24_25148357	0	25148357	A	T
24	chr24_25152686	0	25152686	A	C
24	chr24_25165920	0	25165920	A	T
24	chr24_25167385	0	25167385	G	T
24	chr24_25168132	0	25168132	C	A
24	chr24_25168482	0	25168482	A	G
24	chr24_25172134	0	25172134	C	T
24	chr24_25174120	0	25174120	G	C
24	chr24_25184074	0	25184074	T	C
24	chr24_25184938	0	25184938	G	A
24	chr24_25187795	0	25187795	G	T
24	chr24_25188679	0	25188679	G	A
24	chr24_25189870	0	25189870	A	C
24	chr24_25201664	0	25201664	T	C
24	chr24_25207256	0	25207256	C	T
24	chr24_25219359	0	25219359	G	A
24	chr24_25220516	0	25220516	T	C
24	chr24_25222478	0	25222478	C	T
24	chr24_25227661	0	25227661	G	T
24	chr24_25228832	0	25228832	G	C
24	chr24_25233675	0	25233675	T	C
24	chr24_25235451	0	25235451	C	A
24	chr24_25239545	0	25239545	T	C
24	chr24_25257248	0	25257248	T	G
24	chr24_25259018	0	25259018	A	C
24	chr24_25263540	0	25263540	A	G
24	chr24_25268823	0	25268823	T	C
24	chr24_25269550	0	25269550	T	A
24	chr24_25272105	0	25272105	C	T
24	chr24_25277546	0	25277546	A	G
24	chr24_25285303	0	25285303	C	T
24	chr24_25289274	0	25289274	A	G
24	chr24_25297202	0	25297202	G	C
24	chr24_25297485	0	25297485	G	A
24	chr24_25313436	0	25313436	A	C
24	chr24_25320202	0	25320202	A	G
24	chr24_25320925	0	25320925	A	G
24	chr24_25325847	0	25325847	A	C
24	chr24_25335807	0	25335807	A	C
24	chr24_25337361	0	25337361	A	G
24	chr24_25342048	0	25342048	C	A
24	chr24_25362473	0	25362473	C	T
24	chr24_25366897	0	25366897	T	C
24	chr24_25372220	0	25372220	T	C
24	chr24_25377061	0	25377061	G	A
24	chr24_25386891	0	25386891	A	G
24	chr24_25389606	0	25389606	C	T
24	chr24_25390957	0	25390957	G	A
24	chr24_25397844	0	25397844	C	T
24	chr24_25411802	0	25411802	T	G
24	chr24_25416016	0	25416016	C	T
24	chr24_25422818	0	25422818	A	G
24	chr24_25425517	0	25425517	T	C
24	chr24_25427041	0	25427041	C	A
24	chr24_25435001	0	25435001	C	T
24	chr24_25442291	0	25442291	C	T
24	chr24_25457691	0	25457691	A	T
24	chr24_25463290	0	25463290	T	C
24	chr24_25464798	0	25464798	C	T
24	chr24_25487924	0	25487924	C	T
24	chr24_25492267	0	25492267	A	C
24	chr24_25494429	0	25494429	C	T
24	chr24_25495652	0	25495652	A	G
24	chr24_25498540	0	25498540	A	C
24	chr24_25503913	0	25503913	T	C
24	chr24_25504811	0	25504811	G	A
24	chr24_25507165	0	25507165	G	C
24	chr24_25507886	0	25507886	T	C
24	chr24_25510891	0	25510891	G	A
24	chr24_25512477	0	25512477	T	C
24	chr24_25513690	0	25513690	C	T
24	chr24_25516213	0	25516213	G	T
24	chr24_25518404	0	25518404	T	C
24	chr24_25518962	0	25518962	C	G
24	chr24_25521978	0	25521978	T	C
24	chr24_25522813	0	25522813	A	T
24	chr24_25532374	0	25532374	T	C
24	chr24_25533997	0	25533997	C	G
24	chr24_25534012	0	25534012	G	T
24	chr24_25535969	0	25535969	T	C
24	chr24_25536335	0	25536335	C	T
24	chr24_25540365	0	25540365	C	A
24	chr24_25540827	0	25540827	C	A
24	chr24_25559776	0	25559776	A	T
24	chr24_25560062	0	25560062	C	T
24	chr24_25562274	0	25562274	A	G
24	chr24_25565488	0	25565488	T	C
24	chr24_25571638	0	25571638	G	A
24	chr24_25586616	0	25586616	C	G
24	chr24_25587849	0	25587849	G	C
24	chr24_25590937	0	25590937	T	G
24	chr24_25597656	0	25597656	T	C
24	chr24_25601173	0	25601173	G	A
24	chr24_25602059	0	25602059	G	A
24	chr24_25614284	0	25614284	T	C
24	chr24_25614650	0	25614650	A	G
24	chr24_25615508	0	25615508	A	T
24	chr24_25627884	0	25627884	G	C
24	chr24_25635204	0	25635204	G	C
24	chr24_25641362	0	25641362	C	T
24	chr24_25655142	0	25655142	T	C
24	chr24_25665175	0	25665175	A	G
24	chr24_25668194	0	25668194	T	A
24	chr24_25669709	0	25669709	T	C
24	chr24_25676151	0	25676151	G	A
24	chr24_25678589	0	25678589	T	C
24	chr24_25681811	0	25681811	C	T
24	chr24_25682272	0	25682272	A	T
24	chr24_25682941	0	25682941	T	C
24	chr24_25683890	0	25683890	A	G
24	chr24_25686069	0	25686069	C	T
24	chr24_25691598	0	25691598	T	A
24	chr24_25691786	0	25691786	A	G
24	chr24_25697497	0	25697497	T	C
24	chr24_25697938	0	25697938	T	C
24	chr24_25699973	0	25699973	C	G
24	chr24_25711319	0	25711319	A	C
24	chr24_25712712	0	25712712	G	C
24	chr24_25729306	0	25729306	G	A
24	chr24_25740718	0	25740718	G	A
24	chr24_25744125	0	25744125	A	G
24	chr24_25747808	0	25747808	C	A
24	chr24_25756594	0	25756594	A	C
24	chr24_25770932	0	25770932	C	G
24	chr24_25770997	0	25770997	A	G
24	chr24_25774522	0	25774522	A	G
24	chr24_25775053	0	25775053	C	T
24	chr24_25775895	0	25775895	G	A
24	chr24_25777456	0	25777456	A	G
24	chr24_25779972	0	25779972	T	C
24	chr24_25783036	0	25783036	G	C
24	chr24_25784210	0	25784210	A	G
24	chr24_25784866	0	25784866	A	G
24	chr24_25787445	0	25787445	A	G
24	chr24_25788719	0	25788719	A	G
24	chr24_25797689	0	25797689	A	G
24	chr24_25799997	0	25799997	A	C
24	chr24_25806754	0	25806754	A	G
24	chr24_25809358	0	25809358	C	T
24	chr24_25819219	0	25819219	T	C
24	chr24_25821128	0	25821128	C	G
24	chr24_25821471	0	25821471	G	C
24	chr24_25824697	0	25824697	A	G
24	chr24_25830773	0	25830773	C	T
24	chr24_25832337	0	25832337	G	C
24	chr24_25841488	0	25841488	G	A
24	chr24_25849651	0	25849651	A	G
24	chr24_25854217	0	25854217	G	A
24	chr24_25855914	0	25855914	C	T
24	chr24_25860400	0	25860400	C	G
24	chr24_25873019	0	25873019	A	G
24	chr24_25878606	0	25878606	G	A
24	chr24_25878963	0	25878963	C	G
24	chr24_25887416	0	25887416	A	G
24	chr24_25892380	0	25892380	C	A
24	chr24_25905309	0	25905309	C	T
24	chr24_25928842	0	25928842	A	C
24	chr24_25931856	0	25931856	G	A
24	chr24_25940761	0	25940761	C	T
24	chr24_25943435	0	25943435	T	C
24	chr24_25953778	0	25953778	G	T
24	chr24_25964630	0	25964630	A	T
24	chr24_25964765	0	25964765	T	C
24	chr24_25973705	0	25973705	A	G
24	chr24_25977893	0	25977893	T	A
24	chr24_25987913	0	25987913	T	C
24	chr24_25988744	0	25988744	T	C
24	chr24_26010383	0	26010383	T	C
24	chr24_26010905	0	26010905	C	T
24	chr24_26014522	0	26014522	G	T
24	chr24_26015244	0	26015244	C	T
24	chr24_26029754	0	26029754	A	G
24	chr24_26029984	0	26029984	A	C
24	chr24_26031067	0	26031067	G	C
24	chr24_26040208	0	26040208	T	C
24	chr24_26046620	0	26046620	C	T
24	chr24_26047089	0	26047089	A	G
24	chr24_26048040	0	26048040	C	T
24	chr24_26055428	0	26055428	T	C
24	chr24_26057051	0	26057051	A	G
24	chr24_26059763	0	26059763	T	C
24	chr24_26059981	0	26059981	T	C
24	chr24_26061820	0	26061820	T	C
24	chr24_26061974	0	26061974	C	T
24	chr24_26063934	0	26063934	G	A
24	chr24_26077856	0	26077856	A	G
24	chr24_26077947	0	26077947	A	G
24	chr24_26086730	0	26086730	G	A
24	chr24_26094977	0	26094977	C	A
24	chr24_26097089	0	26097089	A	G
24	chr24_26111537	0	26111537	C	T
24	chr24_26112324	0	26112324	A	G
24	chr24_26115896	0	26115896	T	C
24	chr24_26123982	0	26123982	C	T
24	chr24_26124075	0	26124075	T	C
24	chr24_26127768	0	26127768	T	C
24	chr24_26131071	0	26131071	C	A
24	chr24_26132427	0	26132427	C	T
24	chr24_26133696	0	26133696	C	T
24	chr24_26135001	0	26135001	T	C
24	chr24_26151361	0	26151361	T	C
24	chr24_26152090	0	26152090	G	A
24	chr24_26154891	0	26154891	T	C
24	chr24_26156094	0	26156094	G	T
24	chr24_26157637	0	26157637	T	C
24	chr24_26158853	0	26158853	C	T
24	chr24_26159727	0	26159727	C	T
24	chr24_26162476	0	26162476	G	A
24	chr24_26170841	0	26170841	A	G
24	chr24_26172218	0	26172218	C	G
24	chr24_26180147	0	26180147	T	C
24	chr24_26186761	0	26186761	A	G
24	chr24_26188017	0	26188017	G	C
24	chr24_26191849	0	26191849	G	A
24	chr24_26192813	0	26192813	C	T
24	chr24_26195150	0	26195150	T	C
24	chr24_26196271	0	26196271	C	A
24	chr24_26200528	0	26200528	T	C
24	chr24_26203716	0	26203716	A	C
24	chr24_26207653	0	26207653	G	T
24	chr24_26211666	0	26211666	A	G
24	chr24_26214102	0	26214102	T	C
24	chr24_26216901	0	26216901	T	A
24	chr24_26226341	0	26226341	A	G
24	chr24_26231326	0	26231326	G	A
24	chr24_26237213	0	26237213	G	C
24	chr24_26239760	0	26239760	G	A
24	chr24_26241155	0	26241155	T	C
24	chr24_26244969	0	26244969	A	G
24	chr24_26246359	0	26246359	T	C
24	chr24_26249105	0	26249105	A	G
24	chr24_26251543	0	26251543	A	T
24	chr24_26252942	0	26252942	C	T
24	chr24_26255052	0	26255052	T	A
24	chr24_26258643	0	26258643	G	C
24	chr24_26265699	0	26265699	C	T
24	chr24_26266141	0	26266141	C	T
24	chr24_26269459	0	26269459	C	T
24	chr24_26271560	0	26271560	G	A
24	chr24_26271704	0	26271704	G	A
24	chr24_26274309	0	26274309	T	C
24	chr24_26288826	0	26288826	T	C
24	chr24_26290644	0	26290644	C	T
24	chr24_26292136	0	26292136	A	G
24	chr24_26295274	0	26295274	T	C
24	chr24_26295841	0	26295841	T	C
24	chr24_26296427	0	26296427	G	A
24	chr24_26297936	0	26297936	A	G
24	chr24_26300263	0	26300263	G	T
24	chr24_26315119	0	26315119	G	A
24	chr24_26316527	0	26316527	C	T
24	chr24_26318940	0	26318940	T	C
24	chr24_26321929	0	26321929	T	C
24	chr24_26333669	0	26333669	T	G
24	chr24_26336457	0	26336457	G	A
24	chr24_26339127	0	26339127	T	G
24	chr24_26341084	0	26341084	T	C
24	chr24_26342137	0	26342137	G	C
24	chr24_26342515	0	26342515	A	G
24	chr24_26343678	0	26343678	G	A
24	chr24_26348588	0	26348588	T	G
24	chr24_26358494	0	26358494	A	G
24	chr24_26359314	0	26359314	C	G
24	chr24_26359837	0	26359837	G	A
24	chr24_26360683	0	26360683	G	T
24	chr24_26368825	0	26368825	T	G
24	chr24_26368956	0	26368956	C	G
24	chr24_26374341	0	26374341	T	C
24	chr24_26378514	0	26378514	T	C
24	chr24_26386617	0	26386617	C	T
24	chr24_26387900	0	26387900	C	T
24	chr24_26391689	0	26391689	C	T
24	chr24_26413751	0	26413751	G	A
24	chr24_26418238	0	26418238	C	T
24	chr24_26420191	0	26420191	C	T
24	chr24_26422026	0	26422026	C	T
24	chr24_26424017	0	26424017	C	G
24	chr24_26427066	0	26427066	G	A
24	chr24_26428963	0	26428963	A	G
24	chr24_26433596	0	26433596	G	A
24	chr24_26435355	0	26435355	A	G
24	chr24_26435691	0	26435691	A	G
24	chr24_26437876	0	26437876	G	A
24	chr24_26445253	0	26445253	A	G
24	chr24_26454341	0	26454341	C	G
24	chr24_26456778	0	26456778	A	T
24	chr24_26465673	0	26465673	A	G
24	chr24_26470340	0	26470340	T	C
24	chr24_26481923	0	26481923	T	C
24	chr24_26487431	0	26487431	T	C
24	chr24_26489477	0	26489477	C	T
24	chr24_26491010	0	26491010	T	A
24	chr24_26493329	0	26493329	A	G
24	chr24_26493489	0	26493489	A	G
24	chr24_26501917	0	26501917	A	T
24	chr24_26510196	0	26510196	A	G
24	chr24_26512816	0	26512816	T	C
24	chr24_26514826	0	26514826	A	C
24	chr24_26520914	0	26520914	G	T
24	chr24_26523502	0	26523502	T	G
24	chr24_26524857	0	26524857	G	T
24	chr24_26527147	0	26527147	C	T
24	chr24_26539451	0	26539451	A	G
24	chr24_26540139	0	26540139	T	A
24	chr24_26542099	0	26542099	A	G
24	chr24_26543073	0	26543073	C	T
24	chr24_26558006	0	26558006	A	G
24	chr24_26558737	0	26558737	T	C
24	chr24_26574406	0	26574406	T	C
24	chr24_26575518	0	26575518	A	C
24	chr24_26585252	0	26585252	G	C
24	chr24_26586909	0	26586909	A	G
24	chr24_26588429	0	26588429	T	C
24	chr24_26588937	0	26588937	C	T
24	chr24_26590161	0	26590161	A	G
24	chr24_26591378	0	26591378	G	A
24	chr24_26591746	0	26591746	G	C
24	chr24_26591867	0	26591867	G	A
24	chr24_26593521	0	26593521	C	A
24	chr24_26593555	0	26593555	T	G
24	chr24_26596628	0	26596628	C	T
24	chr24_26604220	0	26604220	G	A
24	chr24_26605253	0	26605253	G	A
24	chr24_26606711	0	26606711	C	T
24	chr24_26610036	0	26610036	T	C
24	chr24_26610484	0	26610484	G	C
24	chr24_26615060	0	26615060	A	G
24	chr24_26618994	0	26618994	C	G
24	chr24_26627266	0	26627266	A	G
24	chr24_26629768	0	26629768	G	A
24	chr24_26646589	0	26646589	G	T
24	chr24_26648119	0	26648119	A	T
24	chr24_26649175	0	26649175	C	T
24	chr24_26653236	0	26653236	G	A
24	chr24_26657891	0	26657891	A	G
24	chr24_26676684	0	26676684	A	G
24	chr24_26679423	0	26679423	T	C
24	chr24_26695004	0	26695004	A	G
24	chr24_26696680	0	26696680	C	T
24	chr24_26702610	0	26702610	G	A
24	chr24_26715142	0	26715142	T	C
24	chr24_26722139	0	26722139	G	C
24	chr24_26726079	0	26726079	A	G
24	chr24_26729463	0	26729463	C	G
24	chr24_26731101	0	26731101	C	G
24	chr24_26734298	0	26734298	C	T
24	chr24_26739749	0	26739749	G	T
24	chr24_26745348	0	26745348	T	C
24	chr24_26754296	0	26754296	G	A
24	chr24_26756943	0	26756943	G	A
24	chr24_26760334	0	26760334	A	G
24	chr24_26760573	0	26760573	G	T
24	chr24_26762519	0	26762519	C	A
24	chr24_26765052	0	26765052	T	C
24	chr24_26775300	0	26775300	A	G
24	chr24_26782749	0	26782749	T	C
24	chr24_26788059	0	26788059	T	C
24	chr24_26798675	0	26798675	T	C
24	chr24_26799002	0	26799002	C	G
24	chr24_26808553	0	26808553	G	A
24	chr24_26818959	0	26818959	C	A
24	chr24_26827673	0	26827673	G	A
24	chr24_26840377	0	26840377	T	G
24	chr24_26842229	0	26842229	T	C
24	chr24_26851776	0	26851776	G	T
24	chr24_26852246	0	26852246	T	C
24	chr24_26854529	0	26854529	C	T
24	chr24_26858568	0	26858568	T	G
24	chr24_26874637	0	26874637	A	G
24	chr24_26874974	0	26874974	A	G
24	chr24_26879919	0	26879919	G	A
24	chr24_26881093	0	26881093	T	G
24	chr24_26883009	0	26883009	G	A
24	chr24_26884450	0	26884450	T	C
24	chr24_26896305	0	26896305	A	G
24	chr24_26903785	0	26903785	T	C
24	chr24_26904911	0	26904911	A	G
24	chr24_26905254	0	26905254	G	A
24	chr24_26909586	0	26909586	T	C
24	chr24_26915119	0	26915119	A	G
24	chr24_26915816	0	26915816	T	C
24	chr24_26917349	0	26917349	G	T
24	chr24_26918318	0	26918318	T	G
24	chr24_26918968	0	26918968	G	C
24	chr24_26920029	0	26920029	G	A
24	chr24_26920751	0	26920751	T	C
24	chr24_26921591	0	26921591	G	T
24	chr24_26949470	0	26949470	A	G
24	chr24_26953031	0	26953031	C	A
24	chr24_26956374	0	26956374	G	T
24	chr24_26964784	0	26964784	G	A
24	chr24_26974454	0	26974454	T	C
24	chr24_26986470	0	26986470	C	T
24	chr24_26992457	0	26992457	G	A
24	chr24_26992796	0	26992796	C	A
24	chr24_27004457	0	27004457	C	T
24	chr24_27016150	0	27016150	C	G
24	chr24_27019182	0	27019182	T	A
24	chr24_27024561	0	27024561	G	C
24	chr24_27027809	0	27027809	T	G
24	chr24_27027948	0	27027948	A	G
24	chr24_27028771	0	27028771	A	G
24	chr24_27029033	0	27029033	G	A
24	chr24_27036469	0	27036469	C	T
24	chr24_27047888	0	27047888	G	C
24	chr24_27055264	0	27055264	C	T
24	chr24_27055733	0	27055733	A	G
24	chr24_27059763	0	27059763	T	G
24	chr24_27063612	0	27063612	A	G
24	chr24_27067931	0	27067931	T	C
24	chr24_27068647	0	27068647	C	T
24	chr24_27071474	0	27071474	C	T
24	chr24_27072065	0	27072065	C	G
24	chr24_27076309	0	27076309	A	T
24	chr24_27083566	0	27083566	A	G
24	chr24_27087035	0	27087035	C	T
24	chr24_27096524	0	27096524	G	A
24	chr24_27100486	0	27100486	T	C
24	chr24_27101961	0	27101961	G	C
24	chr24_27104613	0	27104613	G	A
24	chr24_27105919	0	27105919	T	G
24	chr24_27109254	0	27109254	C	T
24	chr24_27113501	0	27113501	A	C
24	chr24_27121654	0	27121654	T	C
24	chr24_27126864	0	27126864	C	G
24	chr24_27126916	0	27126916	G	C
24	chr24_27128954	0	27128954	G	A
24	chr24_27135462	0	27135462	A	C
24	chr24_27141005	0	27141005	A	C
24	chr24_27142764	0	27142764	A	G
24	chr24_27147957	0	27147957	G	C
24	chr24_27158371	0	27158371	T	C
24	chr24_27161441	0	27161441	G	A
24	chr24_27162219	0	27162219	A	C
24	chr24_27167140	0	27167140	A	G
24	chr24_27177769	0	27177769	A	G
24	chr24_27182995	0	27182995	C	G
24	chr24_27185867	0	27185867	T	C
24	chr24_27191887	0	27191887	A	G
24	chr24_27194950	0	27194950	C	T
24	chr24_27198234	0	27198234	T	A
24	chr24_27206475	0	27206475	A	G
24	chr24_27210789	0	27210789	T	C
24	chr24_27211887	0	27211887	G	A
24	chr24_27215572	0	27215572	G	T
24	chr24_27223933	0	27223933	C	T
24	chr24_27224670	0	27224670	A	G
24	chr24_27226683	0	27226683	T	C
24	chr24_27234866	0	27234866	T	C
24	chr24_27250128	0	27250128	G	A
24	chr24_27250652	0	27250652	C	G
24	chr24_27254136	0	27254136	G	A
24	chr24_27256049	0	27256049	G	A
24	chr24_27269092	0	27269092	A	G
24	chr24_27282236	0	27282236	T	C
24	chr24_27291263	0	27291263	A	G
24	chr24_27336348	0	27336348	A	G
24	chr24_27341058	0	27341058	T	G
24	chr24_27348387	0	27348387	A	G
24	chr24_27349546	0	27349546	G	A
24	chr24_27352976	0	27352976	C	A
24	chr24_27353366	0	27353366	T	G
24	chr24_27358124	0	27358124	G	A
24	chr24_27358879	0	27358879	C	T
24	chr24_27363692	0	27363692	A	G
24	chr24_27372289	0	27372289	C	T
24	chr24_27374539	0	27374539	C	T
24	chr24_27387028	0	27387028	G	T
24	chr24_27388532	0	27388532	G	A
24	chr24_27404739	0	27404739	C	T
24	chr24_27405554	0	27405554	G	T
24	chr24_27408621	0	27408621	G	A
24	chr24_27414286	0	27414286	G	C
24	chr24_27421457	0	27421457	T	C
24	chr24_27422467	0	27422467	C	T
24	chr24_27429358	0	27429358	G	A
24	chr24_27431321	0	27431321	C	T
24	chr24_27435781	0	27435781	C	G
24	chr24_27439794	0	27439794	C	T
24	chr24_27444439	0	27444439	C	G
24	chr24_27447092	0	27447092	G	A
24	chr24_27449335	0	27449335	C	G
24	chr24_27457261	0	27457261	G	C
24	chr24_27461253	0	27461253	A	C
24	chr24_27477044	0	27477044	A	G
24	chr24_27480354	0	27480354	C	T
24	chr24_27500940	0	27500940	T	C
24	chr24_27501059	0	27501059	A	G
24	chr24_27506301	0	27506301	G	A
24	chr24_27512820	0	27512820	G	A
24	chr24_27525627	0	27525627	T	G
24	chr24_27538421	0	27538421	T	C
24	chr24_27541986	0	27541986	A	G
24	chr24_27545913	0	27545913	A	G
24	chr24_27545961	0	27545961	C	T
24	chr24_27547136	0	27547136	G	A
24	chr24_27555247	0	27555247	G	A
24	chr24_27557716	0	27557716	G	A
24	chr24_27562393	0	27562393	C	T
24	chr24_27571188	0	27571188	G	T
24	chr24_27574426	0	27574426	C	G
24	chr24_27589488	0	27589488	G	A
24	chr24_27593460	0	27593460	T	C
24	chr24_27606342	0	27606342	T	C
24	chr24_27617312	0	27617312	C	T
24	chr24_27623905	0	27623905	C	A
24	chr24_27624131	0	27624131	T	C
24	chr24_27626900	0	27626900	T	C
24	chr24_27628249	0	27628249	G	A
24	chr24_27643924	0	27643924	A	G
24	chr24_27647052	0	27647052	T	C
24	chr24_27648813	0	27648813	A	G
24	chr24_27649617	0	27649617	C	T
24	chr24_27654419	0	27654419	T	C
24	chr24_27665775	0	27665775	T	C
24	chr24_27672610	0	27672610	A	G
24	chr24_27674221	0	27674221	C	T
24	chr24_27678865	0	27678865	C	A
24	chr24_27686673	0	27686673	T	C
24	chr24_27688143	0	27688143	T	C
24	chr24_27689785	0	27689785	C	T
24	chr24_27692869	0	27692869	C	T
24	chr24_27697456	0	27697456	C	T
24	chr24_27699251	0	27699251	G	A
24	chr24_27706171	0	27706171	A	G
24	chr24_27708658	0	27708658	G	A
24	chr24_27729438	0	27729438	C	A
24	chr24_27746159	0	27746159	G	C
24	chr24_27750335	0	27750335	A	G
24	chr24_27751847	0	27751847	C	G
24	chr24_27753047	0	27753047	C	T
24	chr24_27753818	0	27753818	G	A
24	chr24_27757791	0	27757791	C	T
24	chr24_27762249	0	27762249	G	A
24	chr24_27765367	0	27765367	T	C
24	chr24_27768229	0	27768229	G	A
24	chr24_27771035	0	27771035	T	C
24	chr24_27772861	0	27772861	A	G
24	chr24_27781659	0	27781659	T	C
24	chr24_27790141	0	27790141	G	C
24	chr24_27792760	0	27792760	T	C
24	chr24_27794081	0	27794081	A	G
24	chr24_27795373	0	27795373	G	A
24	chr24_27799351	0	27799351	A	G
24	chr24_27810434	0	27810434	A	T
24	chr24_27811462	0	27811462	T	G
24	chr24_27811648	0	27811648	G	C
24	chr24_27821907	0	27821907	A	C
24	chr24_27828239	0	27828239	G	T
24	chr24_27829432	0	27829432	A	C
24	chr24_27830294	0	27830294	T	C
24	chr24_27834482	0	27834482	C	T
24	chr24_27836203	0	27836203	G	A
24	chr24_27844101	0	27844101	A	C
24	chr24_27847781	0	27847781	T	A
24	chr24_27849918	0	27849918	G	A
24	chr24_27857009	0	27857009	G	A
24	chr24_27858501	0	27858501	C	T
24	chr24_27865673	0	27865673	A	G
24	chr24_27867448	0	27867448	G	A
24	chr24_27874880	0	27874880	C	T
24	chr24_27877896	0	27877896	A	T
24	chr24_27883900	0	27883900	T	A
24	chr24_27884508	0	27884508	T	A
24	chr24_27892477	0	27892477	A	T
24	chr24_27892521	0	27892521	T	C
24	chr24_27892637	0	27892637	G	A
24	chr24_27897321	0	27897321	G	A
24	chr24_27898098	0	27898098	T	C
24	chr24_27907692	0	27907692	G	C
24	chr24_27914536	0	27914536	C	T
24	chr24_27917748	0	27917748	G	C
24	chr24_27918777	0	27918777	A	G
24	chr24_27921185	0	27921185	T	C
24	chr24_27927501	0	27927501	A	G
24	chr24_27932387	0	27932387	T	C
24	chr24_27937423	0	27937423	T	G
24	chr24_27940693	0	27940693	A	G
24	chr24_27947233	0	27947233	G	T
24	chr24_27958398	0	27958398	G	T
24	chr24_27974290	0	27974290	T	G
24	chr24_27976389	0	27976389	T	C
24	chr24_27976841	0	27976841	A	G
24	chr24_27976858	0	27976858	A	G
24	chr24_27983303	0	27983303	A	T
24	chr24_27983507	0	27983507	G	A
24	chr24_27983579	0	27983579	G	C
24	chr24_27987228	0	27987228	G	A
24	chr24_27990565	0	27990565	G	A
24	chr24_27991369	0	27991369	G	T
24	chr24_27997465	0	27997465	C	T
24	chr24_28000253	0	28000253	T	C
24	chr24_28005955	0	28005955	A	G
24	chr24_28015763	0	28015763	A	G
24	chr24_28023963	0	28023963	G	T
24	chr24_28026378	0	28026378	C	T
24	chr24_28040027	0	28040027	A	T
24	chr24_28042191	0	28042191	G	A
24	chr24_28050184	0	28050184	G	A
24	chr24_28063694	0	28063694	C	T
24	chr24_28069056	0	28069056	C	G
24	chr24_28075218	0	28075218	A	G
24	chr24_28105726	0	28105726	C	T
24	chr24_28109576	0	28109576	C	G
24	chr24_28114349	0	28114349	T	C
24	chr24_28115024	0	28115024	T	C
24	chr24_28115313	0	28115313	T	A
24	chr24_28141460	0	28141460	G	A
24	chr24_28142409	0	28142409	T	G
24	chr24_28142631	0	28142631	G	A
24	chr24_28144096	0	28144096	T	C
24	chr24_28150722	0	28150722	C	T
24	chr24_28166184	0	28166184	T	G
24	chr24_28166664	0	28166664	T	C
24	chr24_28168288	0	28168288	C	T
24	chr24_28170518	0	28170518	A	G
24	chr24_28175034	0	28175034	T	C
24	chr24_28175605	0	28175605	T	C
24	chr24_28176765	0	28176765	G	T
24	chr24_28183452	0	28183452	T	C
24	chr24_28183802	0	28183802	G	T
24	chr24_28189231	0	28189231	T	C
24	chr24_28195468	0	28195468	C	T
24	chr24_28196160	0	28196160	T	C
24	chr24_28198635	0	28198635	G	T
24	chr24_28200855	0	28200855	A	G
24	chr24_28201825	0	28201825	T	G
24	chr24_28202790	0	28202790	G	A
24	chr24_28218946	0	28218946	T	C
24	chr24_28223646	0	28223646	G	T
24	chr24_28224767	0	28224767	C	G
24	chr24_28224952	0	28224952	T	C
24	chr24_28230460	0	28230460	C	T
24	chr24_28255546	0	28255546	T	C
24	chr24_28265083	0	28265083	T	A
24	chr24_28272883	0	28272883	G	A
24	chr24_28286038	0	28286038	T	A
24	chr24_28293715	0	28293715	T	A
24	chr24_28298625	0	28298625	T	C
24	chr24_28298983	0	28298983	G	A
24	chr24_28313368	0	28313368	G	A
24	chr24_28314111	0	28314111	A	G
24	chr24_28326167	0	28326167	C	T
24	chr24_28342626	0	28342626	A	G
24	chr24_28344646	0	28344646	A	G
24	chr24_28351404	0	28351404	T	C
24	chr24_28366934	0	28366934	A	G
24	chr24_28368021	0	28368021	T	C
24	chr24_28372051	0	28372051	T	G
24	chr24_28376006	0	28376006	C	A
24	chr24_28378497	0	28378497	A	C
24	chr24_28378982	0	28378982	G	C
24	chr24_28383430	0	28383430	T	C
24	chr24_28387936	0	28387936	T	G
24	chr24_28390358	0	28390358	G	A
24	chr24_28392010	0	28392010	A	G
24	chr24_28402059	0	28402059	T	C
24	chr24_28411582	0	28411582	C	A
24	chr24_28420673	0	28420673	T	C
24	chr24_28427782	0	28427782	T	C
24	chr24_28429808	0	28429808	G	A
24	chr24_28432745	0	28432745	A	T
24	chr24_28436907	0	28436907	T	C
24	chr24_28437068	0	28437068	A	G
24	chr24_28451402	0	28451402	T	C
24	chr24_28455553	0	28455553	C	T
24	chr24_28459268	0	28459268	C	T
24	chr24_28460026	0	28460026	C	T
24	chr24_28461249	0	28461249	A	G
24	chr24_28463215	0	28463215	G	A
24	chr24_28478691	0	28478691	C	A
24	chr24_28480675	0	28480675	G	A
24	chr24_28481798	0	28481798	G	A
24	chr24_28484753	0	28484753	G	A
24	chr24_28491289	0	28491289	T	G
24	chr24_28494829	0	28494829	T	C
24	chr24_28497308	0	28497308	T	C
24	chr24_28509502	0	28509502	A	G
24	chr24_28528298	0	28528298	C	T
24	chr24_28531156	0	28531156	G	A
24	chr24_28558163	0	28558163	A	C
24	chr24_28560050	0	28560050	C	A
24	chr24_28567380	0	28567380	G	A
24	chr24_28567433	0	28567433	C	T
24	chr24_28567698	0	28567698	A	G
24	chr24_28568259	0	28568259	A	T
24	chr24_28577114	0	28577114	A	G
24	chr24_28585191	0	28585191	T	C
24	chr24_28589103	0	28589103	T	C
24	chr24_28592193	0	28592193	A	G
24	chr24_28593622	0	28593622	C	A
24	chr24_28598444	0	28598444	A	T
24	chr24_28598708	0	28598708	A	C
24	chr24_28599151	0	28599151	A	G
24	chr24_28603368	0	28603368	G	T
24	chr24_28609527	0	28609527	G	A
24	chr24_28617938	0	28617938	A	G
24	chr24_28620880	0	28620880	G	T
24	chr24_28633485	0	28633485	G	A
24	chr24_28638356	0	28638356	T	G
24	chr24_28642204	0	28642204	G	A
24	chr24_28646235	0	28646235	C	T
24	chr24_28647147	0	28647147	A	G
24	chr24_28650834	0	28650834	T	A
24	chr24_28651926	0	28651926	T	C
24	chr24_28664042	0	28664042	T	G
24	chr24_28666456	0	28666456	C	T
24	chr24_28670161	0	28670161	C	T
24	chr24_28671532	0	28671532	A	G
24	chr24_28693999	0	28693999	A	G
24	chr24_28697505	0	28697505	T	C
24	chr24_28703025	0	28703025	T	C
24	chr24_28715930	0	28715930	A	C
24	chr24_28718380	0	28718380	A	C
24	chr24_28727748	0	28727748	G	C
24	chr24_28730428	0	28730428	G	T
24	chr24_28731558	0	28731558	A	G
24	chr24_28740987	0	28740987	G	A
24	chr24_28751221	0	28751221	T	C
24	chr24_28753174	0	28753174	T	C
24	chr24_28758420	0	28758420	G	T
24	chr24_28758535	0	28758535	C	G
24	chr24_28779484	0	28779484	T	G
24	chr24_28787563	0	28787563	T	C
24	chr24_28789157	0	28789157	C	T
24	chr24_28806796	0	28806796	A	C
24	chr24_28814029	0	28814029	A	G
24	chr24_28817058	0	28817058	A	G
24	chr24_28827631	0	28827631	G	T
24	chr24_28836499	0	28836499	A	G
24	chr24_28841875	0	28841875	C	T
24	chr24_28843937	0	28843937	C	T
24	chr24_28858485	0	28858485	G	C
24	chr24_28862550	0	28862550	G	T
24	chr24_28869877	0	28869877	A	G
24	chr24_28870066	0	28870066	G	T
24	chr24_28887098	0	28887098	C	T
24	chr24_28887531	0	28887531	A	G
24	chr24_28892754	0	28892754	A	G
24	chr24_28893769	0	28893769	A	G
24	chr24_28912668	0	28912668	T	C
24	chr24_28914275	0	28914275	T	A
24	chr24_28915581	0	28915581	T	C
24	chr24_28918424	0	28918424	T	A
24	chr24_28924314	0	28924314	C	G
24	chr24_28946686	0	28946686	G	A
24	chr24_28963582	0	28963582	T	A
24	chr24_28964881	0	28964881	G	C
24	chr24_28968226	0	28968226	T	C
24	chr24_28969003	0	28969003	T	A
24	chr24_28975042	0	28975042	G	A
24	chr24_28978345	0	28978345	T	C
24	chr24_28988472	0	28988472	C	T
24	chr24_28999586	0	28999586	T	A
24	chr24_28999730	0	28999730	A	G
24	chr24_29010426	0	29010426	G	A
24	chr24_29018897	0	29018897	T	C
24	chr24_29019529	0	29019529	G	T
24	chr24_29020980	0	29020980	A	G
24	chr24_29021458	0	29021458	G	A
24	chr24_29024854	0	29024854	A	T
24	chr24_29048620	0	29048620	C	T
24	chr24_29051629	0	29051629	A	C
24	chr24_29059417	0	29059417	G	A
24	chr24_29076601	0	29076601	G	A
24	chr24_29078500	0	29078500	G	A
24	chr24_29092086	0	29092086	A	T
24	chr24_29092773	0	29092773	T	C
24	chr24_29093140	0	29093140	A	G
24	chr24_29099666	0	29099666	T	C
24	chr24_29112519	0	29112519	G	T
24	chr24_29115255	0	29115255	A	G
24	chr24_29115682	0	29115682	A	G
24	chr24_29125965	0	29125965	A	G
24	chr24_29126363	0	29126363	T	C
24	chr24_29126777	0	29126777	A	C
24	chr24_29143774	0	29143774	T	C
24	chr24_29146175	0	29146175	G	A
24	chr24_29147036	0	29147036	T	C
24	chr24_29147994	0	29147994	A	G
24	chr24_29161974	0	29161974	G	A
24	chr24_29169649	0	29169649	T	C
24	chr24_29184487	0	29184487	T	A
24	chr24_29195154	0	29195154	G	T
24	chr24_29199048	0	29199048	T	C
24	chr24_29204905	0	29204905	T	G
24	chr24_29207937	0	29207937	A	C
24	chr24_29208204	0	29208204	G	A
24	chr24_29216291	0	29216291	G	A
24	chr24_29217116	0	29217116	T	G
24	chr24_29217492	0	29217492	C	G
24	chr24_29222863	0	29222863	A	C
24	chr24_29235917	0	29235917	T	G
24	chr24_29253788	0	29253788	C	T
24	chr24_29260544	0	29260544	C	T
24	chr24_29268065	0	29268065	G	A
24	chr24_29279471	0	29279471	A	G
24	chr24_29287606	0	29287606	G	A
24	chr24_29295283	0	29295283	A	G
24	chr24_29306660	0	29306660	T	C
24	chr24_29312340	0	29312340	G	A
24	chr24_29320586	0	29320586	G	T
24	chr24_29325323	0	29325323	G	A
24	chr24_29328816	0	29328816	G	A
24	chr24_29329158	0	29329158	A	T
24	chr24_29331907	0	29331907	T	C
24	chr24_29342061	0	29342061	G	T
24	chr24_29350106	0	29350106	C	G
24	chr24_29355093	0	29355093	T	C
24	chr24_29364485	0	29364485	C	G
24	chr24_29367980	0	29367980	T	G
24	chr24_29372891	0	29372891	C	A
24	chr24_29374101	0	29374101	G	A
24	chr24_29374797	0	29374797	T	A
24	chr24_29374958	0	29374958	T	G
24	chr24_29383914	0	29383914	T	C
24	chr24_29385075	0	29385075	A	G
24	chr24_29387199	0	29387199	A	G
24	chr24_29388711	0	29388711	T	C
24	chr24_29394204	0	29394204	T	C
24	chr24_29394386	0	29394386	A	T
24	chr24_29394432	0	29394432	C	A
24	chr24_29402511	0	29402511	C	T
24	chr24_29409407	0	29409407	T	C
24	chr24_29410551	0	29410551	A	T
24	chr24_29430627	0	29430627	A	G
24	chr24_29432635	0	29432635	G	C
24	chr24_29436828	0	29436828	G	A
24	chr24_29439828	0	29439828	G	T
24	chr24_29441613	0	29441613	A	C
24	chr24_29453903	0	29453903	G	C
24	chr24_29453910	0	29453910	A	G
24	chr24_29454128	0	29454128	C	A
24	chr24_29454202	0	29454202	A	T
24	chr24_29461193	0	29461193	T	C
24	chr24_29473285	0	29473285	G	A
24	chr24_29477709	0	29477709	A	C
24	chr24_29481176	0	29481176	A	T
24	chr24_29490447	0	29490447	C	T
24	chr24_29496523	0	29496523	G	A
24	chr24_29496830	0	29496830	C	T
24	chr24_29503597	0	29503597	C	T
24	chr24_29505797	0	29505797	G	T
24	chr24_29519193	0	29519193	G	A
24	chr24_29522223	0	29522223	G	A
24	chr24_29539488	0	29539488	T	C
24	chr24_29542610	0	29542610	A	G
24	chr24_29551544	0	29551544	T	C
24	chr24_29551580	0	29551580	G	A
24	chr24_29556059	0	29556059	T	G
24	chr24_29556742	0	29556742	C	G
24	chr24_29561198	0	29561198	T	A
24	chr24_29562465	0	29562465	G	T
24	chr24_29566306	0	29566306	G	A
24	chr24_29569629	0	29569629	A	G
24	chr24_29570444	0	29570444	A	G
24	chr24_29571328	0	29571328	T	G
24	chr24_29571373	0	29571373	G	A
24	chr24_29579923	0	29579923	G	A
24	chr24_29583361	0	29583361	C	T
24	chr24_29594500	0	29594500	C	T
24	chr24_29610015	0	29610015	A	G
24	chr24_29612311	0	29612311	A	G
24	chr24_29622176	0	29622176	A	G
24	chr24_29630648	0	29630648	G	A
24	chr24_29637972	0	29637972	G	A
24	chr24_29640026	0	29640026	C	T
24	chr24_29644451	0	29644451	T	C
24	chr24_29651441	0	29651441	G	A
24	chr24_29653837	0	29653837	C	T
24	chr24_29656441	0	29656441	A	G
24	chr24_29672719	0	29672719	G	C
24	chr24_29674138	0	29674138	A	G
24	chr24_29694792	0	29694792	A	G
24	chr24_29701873	0	29701873	A	G
24	chr24_29709795	0	29709795	T	G
24	chr24_29720682	0	29720682	A	G
24	chr24_29744561	0	29744561	G	T
24	chr24_29747393	0	29747393	C	T
24	chr24_29748629	0	29748629	A	C
24	chr24_29761872	0	29761872	T	C
24	chr24_29770695	0	29770695	C	T
24	chr24_29774745	0	29774745	G	C
24	chr24_29775211	0	29775211	C	T
24	chr24_29786956	0	29786956	C	G
24	chr24_29787296	0	29787296	G	A
24	chr24_29788610	0	29788610	A	G
24	chr24_29788958	0	29788958	T	C
24	chr24_29790343	0	29790343	A	G
24	chr24_29795783	0	29795783	G	A
24	chr24_29799945	0	29799945	G	A
24	chr24_29806658	0	29806658	G	T
24	chr24_29809761	0	29809761	A	G
24	chr24_29810187	0	29810187	T	G
24	chr24_29810912	0	29810912	T	C
24	chr24_29813761	0	29813761	G	A
24	chr24_29814858	0	29814858	C	G
24	chr24_29815332	0	29815332	T	C
24	chr24_29820242	0	29820242	G	A
24	chr24_29823490	0	29823490	C	T
24	chr24_29830526	0	29830526	T	C
24	chr24_29830689	0	29830689	T	C
24	chr24_29831223	0	29831223	G	C
24	chr24_29834772	0	29834772	A	C
24	chr24_29838596	0	29838596	T	C
24	chr24_29838749	0	29838749	T	C
24	chr24_29846175	0	29846175	T	C
24	chr24_29847773	0	29847773	T	C
24	chr24_29851444	0	29851444	A	T
24	chr24_29852596	0	29852596	C	T
24	chr24_29853008	0	29853008	T	C
24	chr24_29853873	0	29853873	T	C
24	chr24_29864841	0	29864841	C	G
24	chr24_29867043	0	29867043	G	A
24	chr24_29869805	0	29869805	G	T
24	chr24_29869960	0	29869960	A	G
24	chr24_29874144	0	29874144	G	T
24	chr24_29877872	0	29877872	T	C
24	chr24_29880331	0	29880331	T	C
24	chr24_29881912	0	29881912	T	C
24	chr24_29884277	0	29884277	C	T
24	chr24_29884786	0	29884786	C	G
24	chr24_29890520	0	29890520	T	C
24	chr24_29897078	0	29897078	T	C
24	chr24_29904404	0	29904404	A	G
24	chr24_29908055	0	29908055	A	C
24	chr24_29941252	0	29941252	A	G
24	chr24_29947845	0	29947845	C	T
24	chr24_29948964	0	29948964	G	A
24	chr24_29950119	0	29950119	G	T
24	chr24_29951689	0	29951689	A	C
24	chr24_29954564	0	29954564	C	T
24	chr24_29956055	0	29956055	A	G
24	chr24_29961014	0	29961014	C	T
24	chr24_29970339	0	29970339	A	G
24	chr24_29971295	0	29971295	C	T
24	chr24_29971819	0	29971819	C	T
24	chr24_29974883	0	29974883	C	T
24	chr24_29975448	0	29975448	A	G
24	chr24_29978661	0	29978661	T	C
24	chr24_29984272	0	29984272	C	T
24	chr24_29984567	0	29984567	G	A
24	chr24_29989185	0	29989185	C	T
24	chr24_29992387	0	29992387	A	C
24	chr24_29994049	0	29994049	G	C
24	chr24_29996077	0	29996077	A	G
24	chr24_29999709	0	29999709	T	C
24	chr24_30016608	0	30016608	C	T
24	chr24_30021501	0	30021501	C	T
24	chr24_30025288	0	30025288	C	T
24	chr24_30026671	0	30026671	T	C
24	chr24_30028219	0	30028219	G	A
24	chr24_30033567	0	30033567	G	C
24	chr24_30039467	0	30039467	A	G
24	chr24_30051149	0	30051149	G	A
24	chr24_30053535	0	30053535	G	A
24	chr24_30055361	0	30055361	G	A
24	chr24_30056324	0	30056324	A	G
24	chr24_30056902	0	30056902	C	G
24	chr24_30057539	0	30057539	T	C
24	chr24_30057764	0	30057764	C	A
24	chr24_30062281	0	30062281	G	C
24	chr24_30063062	0	30063062	G	A
24	chr24_30067132	0	30067132	A	G
24	chr24_30068501	0	30068501	T	C
24	chr24_30075944	0	30075944	G	A
24	chr24_30080944	0	30080944	C	G
24	chr24_30082658	0	30082658	G	A
24	chr24_30099642	0	30099642	G	A
24	chr24_30099782	0	30099782	T	G
24	chr24_30103665	0	30103665	G	A
24	chr24_30106892	0	30106892	A	C
24	chr24_30121342	0	30121342	A	T
24	chr24_30135229	0	30135229	G	A
24	chr24_30135541	0	30135541	G	A
24	chr24_30141634	0	30141634	A	G
24	chr24_30146206	0	30146206	G	A
24	chr24_30150133	0	30150133	A	C
24	chr24_30152138	0	30152138	C	G
24	chr24_30170506	0	30170506	C	T
24	chr24_30170603	0	30170603	T	G
24	chr24_30171982	0	30171982	T	G
24	chr24_30184757	0	30184757	T	C
24	chr24_30184997	0	30184997	T	G
24	chr24_30210386	0	30210386	T	G
24	chr24_30238915	0	30238915	G	A
24	chr24_30244313	0	30244313	G	A
24	chr24_30244485	0	30244485	G	A
24	chr24_30246142	0	30246142	A	G
24	chr24_30259454	0	30259454	T	C
24	chr24_30272223	0	30272223	C	T
24	chr24_30273655	0	30273655	C	T
24	chr24_30275974	0	30275974	A	G
24	chr24_30282602	0	30282602	G	T
24	chr24_30286445	0	30286445	A	G
24	chr24_30288442	0	30288442	C	T
24	chr24_30294824	0	30294824	T	C
24	chr24_30297427	0	30297427	T	C
24	chr24_30301456	0	30301456	G	T
24	chr24_30302263	0	30302263	C	T
24	chr24_30309245	0	30309245	T	A
24	chr24_30312654	0	30312654	A	G
24	chr24_30316071	0	30316071	A	G
24	chr24_30322373	0	30322373	A	G
24	chr24_30340040	0	30340040	G	C
24	chr24_30340348	0	30340348	G	C
24	chr24_30342598	0	30342598	G	A
24	chr24_30348319	0	30348319	G	C
24	chr24_30348456	0	30348456	T	G
24	chr24_30353068	0	30353068	G	A
24	chr24_30362281	0	30362281	G	C
24	chr24_30364638	0	30364638	T	C
24	chr24_30365792	0	30365792	G	A
24	chr24_30366232	0	30366232	G	A
24	chr24_30376240	0	30376240	A	T
24	chr24_30383100	0	30383100	A	G
24	chr24_30402484	0	30402484	C	T
24	chr24_30434973	0	30434973	A	G
24	chr24_30439370	0	30439370	A	G
24	chr24_30444990	0	30444990	C	G
24	chr24_30450525	0	30450525	T	G
24	chr24_30460465	0	30460465	G	A
24	chr24_30461483	0	30461483	C	T
24	chr24_30471696	0	30471696	G	A
24	chr24_30473242	0	30473242	A	G
24	chr24_30477066	0	30477066	T	A
24	chr24_30478967	0	30478967	G	T
24	chr24_30487007	0	30487007	T	G
24	chr24_30487032	0	30487032	A	G
24	chr24_30488710	0	30488710	G	A
24	chr24_30492966	0	30492966	T	C
24	chr24_30498097	0	30498097	G	T
24	chr24_30505941	0	30505941	G	A
24	chr24_30519688	0	30519688	C	A
24	chr24_30519994	0	30519994	C	G
24	chr24_30530577	0	30530577	T	C
24	chr24_30532634	0	30532634	T	C
24	chr24_30537626	0	30537626	G	C
24	chr24_30540528	0	30540528	T	G
24	chr24_30540732	0	30540732	A	G
24	chr24_30543383	0	30543383	T	C
24	chr24_30547856	0	30547856	G	C
24	chr24_30575344	0	30575344	G	A
24	chr24_30594367	0	30594367	T	C
24	chr24_30595076	0	30595076	G	A
24	chr24_30609429	0	30609429	T	C
24	chr24_30614383	0	30614383	A	G
24	chr24_30619106	0	30619106	A	G
24	chr24_30620219	0	30620219	C	T
24	chr24_30622098	0	30622098	G	T
24	chr24_30625820	0	30625820	C	A
24	chr24_30628638	0	30628638	C	G
24	chr24_30632013	0	30632013	T	C
24	chr24_30632302	0	30632302	C	T
24	chr24_30632786	0	30632786	T	G
24	chr24_30642323	0	30642323	G	A
24	chr24_30644660	0	30644660	T	C
24	chr24_30648966	0	30648966	G	A
24	chr24_30658680	0	30658680	T	C
24	chr24_30665964	0	30665964	C	T
24	chr24_30676892	0	30676892	C	G
24	chr24_30678952	0	30678952	A	C
24	chr24_30686754	0	30686754	C	T
24	chr24_30689071	0	30689071	C	T
24	chr24_30692542	0	30692542	A	G
24	chr24_30701474	0	30701474	C	T
24	chr24_30707175	0	30707175	C	T
24	chr24_30719532	0	30719532	G	T
24	chr24_30728866	0	30728866	A	G
24	chr24_30729817	0	30729817	T	C
24	chr24_30732372	0	30732372	C	T
24	chr24_30735532	0	30735532	G	A
24	chr24_30742138	0	30742138	C	G
24	chr24_30746634	0	30746634	A	G
24	chr24_30749855	0	30749855	G	A
24	chr24_30754308	0	30754308	G	T
24	chr24_30755242	0	30755242	A	G
24	chr24_30758302	0	30758302	A	T
24	chr24_30771507	0	30771507	A	G
24	chr24_30780989	0	30780989	G	T
24	chr24_30781994	0	30781994	T	C
24	chr24_30790670	0	30790670	G	A
24	chr24_30792302	0	30792302	G	C
24	chr24_30794537	0	30794537	C	T
24	chr24_30827666	0	30827666	C	T
24	chr24_30835200	0	30835200	T	C
24	chr24_30835642	0	30835642	G	C
24	chr24_30836556	0	30836556	T	C
24	chr24_30837691	0	30837691	T	A
24	chr24_30838161	0	30838161	A	G
24	chr24_30852850	0	30852850	C	T
24	chr24_30852964	0	30852964	T	A
24	chr24_30858481	0	30858481	A	G
24	chr24_30860355	0	30860355	C	T
24	chr24_30865741	0	30865741	T	C
24	chr24_30868024	0	30868024	T	C
24	chr24_30868066	0	30868066	G	A
24	chr24_30871091	0	30871091	G	T
24	chr24_30872000	0	30872000	C	A
24	chr24_30873096	0	30873096	C	A
24	chr24_30873432	0	30873432	C	G
24	chr24_30886761	0	30886761	C	T
24	chr24_30890786	0	30890786	A	G
24	chr24_30896192	0	30896192	T	G
24	chr24_30903433	0	30903433	T	C
24	chr24_30907852	0	30907852	G	C
24	chr24_30914338	0	30914338	C	T
24	chr24_30921866	0	30921866	G	A
24	chr24_30938028	0	30938028	C	T
24	chr24_30941582	0	30941582	G	C
24	chr24_30943885	0	30943885	T	C
24	chr24_30945415	0	30945415	A	G
24	chr24_30945851	0	30945851	G	A
24	chr24_30948754	0	30948754	A	G
24	chr24_30955162	0	30955162	G	C
24	chr24_30963623	0	30963623	A	G
24	chr24_30966960	0	30966960	T	C
24	chr24_30972503	0	30972503	T	C
24	chr24_30974927	0	30974927	G	A
24	chr24_30987059	0	30987059	A	G
24	chr24_30993453	0	30993453	A	G
24	chr24_30993978	0	30993978	A	G
24	chr24_30997788	0	30997788	A	G
24	chr24_31004808	0	31004808	G	T
24	chr24_31005927	0	31005927	C	A
24	chr24_31009302	0	31009302	G	C
24	chr24_31017330	0	31017330	G	T
24	chr24_31019152	0	31019152	A	C
24	chr24_31020074	0	31020074	G	C
24	chr24_31026132	0	31026132	T	C
24	chr24_31029131	0	31029131	C	T
24	chr24_31031477	0	31031477	T	C
24	chr24_31039085	0	31039085	C	T
24	chr24_31041108	0	31041108	G	A
24	chr24_31050337	0	31050337	A	G
24	chr24_31055899	0	31055899	T	C
24	chr24_31057124	0	31057124	A	C
24	chr24_31061220	0	31061220	A	C
24	chr24_31070458	0	31070458	G	A
24	chr24_31071751	0	31071751	G	C
24	chr24_31075317	0	31075317	G	A
24	chr24_31086113	0	31086113	T	C
24	chr24_31086442	0	31086442	T	C
24	chr24_31088221	0	31088221	C	G
24	chr24_31093428	0	31093428	A	G
24	chr24_31094087	0	31094087	T	C
24	chr24_31094558	0	31094558	T	C
24	chr24_31100217	0	31100217	G	C
24	chr24_31102512	0	31102512	C	T
24	chr24_31106736	0	31106736	T	C
24	chr24_31113451	0	31113451	C	T
24	chr24_31120208	0	31120208	C	T
24	chr24_31124828	0	31124828	A	T
24	chr24_31127587	0	31127587	C	T
24	chr24_31144230	0	31144230	T	C
24	chr24_31148582	0	31148582	T	C
24	chr24_31150039	0	31150039	A	C
24	chr24_31158395	0	31158395	G	A
24	chr24_31163552	0	31163552	C	T
24	chr24_31174849	0	31174849	C	T
24	chr24_31184461	0	31184461	A	C
24	chr24_31194399	0	31194399	G	A
24	chr24_31195376	0	31195376	T	C
24	chr24_31195776	0	31195776	G	A
24	chr24_31197102	0	31197102	T	C
24	chr24_31199772	0	31199772	G	A
24	chr24_31199971	0	31199971	T	G
24	chr24_31200476	0	31200476	T	G
24	chr24_31209682	0	31209682	G	A
24	chr24_31213675	0	31213675	G	C
24	chr24_31217353	0	31217353	C	T
24	chr24_31218911	0	31218911	C	T
24	chr24_31226342	0	31226342	C	G
24	chr24_31229737	0	31229737	C	T
24	chr24_31238188	0	31238188	G	A
24	chr24_31239446	0	31239446	G	C
24	chr24_31240727	0	31240727	C	T
24	chr24_31241468	0	31241468	T	C
24	chr24_31244672	0	31244672	C	T
24	chr24_31251533	0	31251533	G	A
24	chr24_31252355	0	31252355	C	A
24	chr24_31252610	0	31252610	T	C
24	chr24_31254231	0	31254231	A	T
24	chr24_31254476	0	31254476	A	G
24	chr24_31264686	0	31264686	A	G
24	chr24_31272612	0	31272612	C	T
24	chr24_31277377	0	31277377	T	C
24	chr24_31277395	0	31277395	A	G
24	chr24_31280333	0	31280333	A	G
24	chr24_31281339	0	31281339	G	T
24	chr24_31281863	0	31281863	G	A
24	chr24_31283828	0	31283828	G	C
24	chr24_31290912	0	31290912	C	T
24	chr24_31305625	0	31305625	T	C
24	chr24_31310060	0	31310060	T	G
24	chr24_31312167	0	31312167	T	C
24	chr24_31326639	0	31326639	C	A
24	chr24_31340138	0	31340138	T	A
24	chr24_31340807	0	31340807	T	C
24	chr24_31346589	0	31346589	A	C
24	chr24_31350924	0	31350924	G	C
24	chr24_31353507	0	31353507	A	G
24	chr24_31360662	0	31360662	G	A
24	chr24_31369718	0	31369718	C	T
24	chr24_31373144	0	31373144	G	A
24	chr24_31374306	0	31374306	T	G
24	chr24_31380883	0	31380883	T	C
24	chr24_31383854	0	31383854	T	C
24	chr24_31389371	0	31389371	T	C
24	chr24_31397487	0	31397487	C	T
24	chr24_31398355	0	31398355	G	A
24	chr24_31408819	0	31408819	T	C
24	chr24_31411615	0	31411615	G	T
24	chr24_31413978	0	31413978	C	T
24	chr24_31415991	0	31415991	C	G
24	chr24_31416612	0	31416612	T	C
24	chr24_31425168	0	31425168	G	C
24	chr24_31432005	0	31432005	C	T
24	chr24_31436760	0	31436760	A	G
24	chr24_31443292	0	31443292	T	C
24	chr24_31445150	0	31445150	T	C
24	chr24_31451450	0	31451450	C	T
24	chr24_31461859	0	31461859	G	A
24	chr24_31467822	0	31467822	T	G
24	chr24_31477703	0	31477703	A	G
24	chr24_31480954	0	31480954	T	C
24	chr24_31483090	0	31483090	G	A
24	chr24_31489994	0	31489994	T	C
24	chr24_31491828	0	31491828	A	C
24	chr24_31499464	0	31499464	T	C
24	chr24_31501469	0	31501469	C	A
24	chr24_31505603	0	31505603	A	G
24	chr24_31508061	0	31508061	G	A
24	chr24_31515937	0	31515937	T	C
24	chr24_31521047	0	31521047	T	C
24	chr24_31525801	0	31525801	A	G
24	chr24_31526412	0	31526412	T	G
24	chr24_31538486	0	31538486	T	C
24	chr24_31546916	0	31546916	G	A
24	chr24_31557351	0	31557351	T	C
24	chr24_31558839	0	31558839	C	T
24	chr24_31561754	0	31561754	T	G
24	chr24_31564981	0	31564981	A	G
24	chr24_31566888	0	31566888	A	C
24	chr24_31568672	0	31568672	C	A
24	chr24_31569216	0	31569216	T	C
24	chr24_31571524	0	31571524	T	C
24	chr24_31578464	0	31578464	T	A
24	chr24_31581385	0	31581385	T	C
24	chr24_31581906	0	31581906	C	T
24	chr24_31582646	0	31582646	A	G
24	chr24_31583282	0	31583282	G	C
24	chr24_31589224	0	31589224	C	G
24	chr24_31589740	0	31589740	T	C
24	chr24_31592841	0	31592841	C	T
24	chr24_31593112	0	31593112	T	C
24	chr24_31593937	0	31593937	T	C
24	chr24_31596590	0	31596590	T	C
24	chr24_31601499	0	31601499	G	A
24	chr24_31605566	0	31605566	C	T
24	chr24_31616026	0	31616026	G	T
24	chr24_31627123	0	31627123	A	G
24	chr24_31628223	0	31628223	A	G
24	chr24_31658873	0	31658873	C	A
24	chr24_31666076	0	31666076	T	C
24	chr24_31702395	0	31702395	G	A
24	chr24_31704374	0	31704374	T	C
24	chr24_31704683	0	31704683	T	A
24	chr24_31711659	0	31711659	G	A
24	chr24_31717818	0	31717818	A	G
24	chr24_31720759	0	31720759	A	T
24	chr24_31721076	0	31721076	G	T
24	chr24_31727656	0	31727656	A	G
24	chr24_31729517	0	31729517	C	T
24	chr24_31729902	0	31729902	T	C
24	chr24_31734926	0	31734926	A	G
24	chr24_31736289	0	31736289	T	G
24	chr24_31736688	0	31736688	T	C
24	chr24_31747275	0	31747275	G	A
24	chr24_31757338	0	31757338	C	T
24	chr24_31761294	0	31761294	G	A
24	chr24_31761456	0	31761456	C	T
24	chr24_31761664	0	31761664	C	T
24	chr24_31775183	0	31775183	C	T
24	chr24_31778169	0	31778169	C	T
24	chr24_31780112	0	31780112	C	T
24	chr24_31781807	0	31781807	A	C
24	chr24_31793671	0	31793671	A	G
24	chr24_31797677	0	31797677	A	G
24	chr24_31803915	0	31803915	T	C
24	chr24_31804808	0	31804808	A	G
24	chr24_31806749	0	31806749	G	A
24	chr24_31809362	0	31809362	G	A
24	chr24_31811440	0	31811440	A	G
24	chr24_31819954	0	31819954	G	A
24	chr24_31829265	0	31829265	T	C
24	chr24_31829614	0	31829614	T	C
24	chr24_31831566	0	31831566	G	A
24	chr24_31832241	0	31832241	T	C
24	chr24_31858028	0	31858028	T	C
24	chr24_31858405	0	31858405	G	T
24	chr24_31862740	0	31862740	G	C
24	chr24_31864696	0	31864696	G	C
24	chr24_31868400	0	31868400	T	C
24	chr24_31876880	0	31876880	G	A
24	chr24_31880282	0	31880282	A	C
24	chr24_31886876	0	31886876	C	A
24	chr24_31887987	0	31887987	T	C
24	chr24_31893003	0	31893003	C	T
24	chr24_31895748	0	31895748	C	T
24	chr24_31908909	0	31908909	A	G
24	chr24_31910388	0	31910388	T	C
24	chr24_31918819	0	31918819	T	A
24	chr24_31919245	0	31919245	A	G
24	chr24_31922855	0	31922855	G	A
24	chr24_31926265	0	31926265	G	A
24	chr24_31934347	0	31934347	C	G
24	chr24_31935922	0	31935922	C	T
24	chr24_31942221	0	31942221	G	A
24	chr24_31953502	0	31953502	T	C
24	chr24_31959395	0	31959395	T	C
24	chr24_31961582	0	31961582	G	C
24	chr24_31979413	0	31979413	A	G
24	chr24_31988124	0	31988124	C	G
24	chr24_31991904	0	31991904	C	G
24	chr24_31992950	0	31992950	A	G
24	chr24_31993502	0	31993502	C	T
24	chr24_31995264	0	31995264	A	G
24	chr24_32004212	0	32004212	C	T
24	chr24_32009160	0	32009160	A	G
24	chr24_32015000	0	32015000	T	C
24	chr24_32016685	0	32016685	T	C
24	chr24_32028876	0	32028876	G	A
24	chr24_32034093	0	32034093	A	G
24	chr24_32044101	0	32044101	A	G
24	chr24_32045983	0	32045983	C	T
24	chr24_32046100	0	32046100	A	G
24	chr24_32050980	0	32050980	T	C
24	chr24_32063577	0	32063577	C	G
24	chr24_32071357	0	32071357	C	A
24	chr24_32072888	0	32072888	C	T
24	chr24_32074591	0	32074591	G	A
24	chr24_32077347	0	32077347	C	T
24	chr24_32079444	0	32079444	A	C
24	chr24_32082301	0	32082301	C	T
24	chr24_32082773	0	32082773	G	A
24	chr24_32087270	0	32087270	T	C
24	chr24_32090284	0	32090284	C	T
24	chr24_32090411	0	32090411	G	A
24	chr24_32091475	0	32091475	C	A
24	chr24_32104484	0	32104484	A	G
24	chr24_32105931	0	32105931	C	T
24	chr24_32112008	0	32112008	T	G
24	chr24_32115921	0	32115921	T	C
24	chr24_32121034	0	32121034	A	G
24	chr24_32127723	0	32127723	G	A
24	chr24_32130596	0	32130596	A	G
24	chr24_32137354	0	32137354	G	A
24	chr24_32151227	0	32151227	C	A
24	chr24_32157584	0	32157584	A	T
24	chr24_32158367	0	32158367	A	G
24	chr24_32159311	0	32159311	G	C
24	chr24_32161934	0	32161934	C	T
24	chr24_32163399	0	32163399	T	A
24	chr24_32172558	0	32172558	A	G
24	chr24_32175165	0	32175165	A	G
24	chr24_32175736	0	32175736	C	G
24	chr24_32180537	0	32180537	G	T
24	chr24_32184679	0	32184679	C	A
24	chr24_32186253	0	32186253	A	G
24	chr24_32225229	0	32225229	A	T
24	chr24_32225756	0	32225756	A	T
24	chr24_32226325	0	32226325	A	C
24	chr24_32227655	0	32227655	C	T
24	chr24_32231253	0	32231253	T	C
24	chr24_32252365	0	32252365	C	A
24	chr24_32253180	0	32253180	A	G
24	chr24_32257183	0	32257183	C	T
24	chr24_32263395	0	32263395	T	A
24	chr24_32263752	0	32263752	T	A
24	chr24_32263958	0	32263958	T	C
24	chr24_32267162	0	32267162	C	A
24	chr24_32269202	0	32269202	A	G
24	chr24_32294361	0	32294361	C	T
24	chr24_32302735	0	32302735	C	T
24	chr24_32311702	0	32311702	G	T
24	chr24_32314662	0	32314662	T	A
24	chr24_32321546	0	32321546	A	T
24	chr24_32323501	0	32323501	G	A
24	chr24_32324722	0	32324722	C	T
24	chr24_32333218	0	32333218	A	G
24	chr24_32334785	0	32334785	A	G
24	chr24_32340150	0	32340150	A	G
24	chr24_32341321	0	32341321	T	C
24	chr24_32343241	0	32343241	A	G
24	chr24_32357305	0	32357305	T	C
24	chr24_32365684	0	32365684	C	G
24	chr24_32369204	0	32369204	A	T
24	chr24_32370765	0	32370765	T	C
24	chr24_32384102	0	32384102	C	T
24	chr24_32399246	0	32399246	G	A
24	chr24_32420496	0	32420496	G	A
24	chr24_32422697	0	32422697	G	A
24	chr24_32424645	0	32424645	C	T
24	chr24_32453039	0	32453039	C	T
24	chr24_32464713	0	32464713	G	C
24	chr24_32467283	0	32467283	A	G
24	chr24_32470527	0	32470527	A	T
24	chr24_32474960	0	32474960	G	C
24	chr24_32476637	0	32476637	C	G
24	chr24_32480458	0	32480458	T	C
24	chr24_32480829	0	32480829	T	C
24	chr24_32483988	0	32483988	G	C
24	chr24_32487990	0	32487990	G	A
24	chr24_32490605	0	32490605	T	C
24	chr24_32491654	0	32491654	T	C
24	chr24_32497918	0	32497918	T	C
24	chr24_32499241	0	32499241	G	C
24	chr24_32506579	0	32506579	C	G
24	chr24_32512767	0	32512767	G	A
24	chr24_32520668	0	32520668	G	A
24	chr24_32529839	0	32529839	G	C
24	chr24_32530217	0	32530217	C	T
24	chr24_32531908	0	32531908	A	G
24	chr24_32541644	0	32541644	T	C
24	chr24_32544392	0	32544392	C	G
24	chr24_32545314	0	32545314	C	A
24	chr24_32545523	0	32545523	C	G
24	chr24_32548480	0	32548480	A	G
24	chr24_32548692	0	32548692	A	G
24	chr24_32551544	0	32551544	A	G
24	chr24_32557519	0	32557519	G	A
24	chr24_32558624	0	32558624	C	A
24	chr24_32558698	0	32558698	A	G
24	chr24_32559030	0	32559030	A	G
24	chr24_32559960	0	32559960	G	T
24	chr24_32564052	0	32564052	C	T
24	chr24_32564389	0	32564389	T	C
24	chr24_32568631	0	32568631	T	C
24	chr24_32569268	0	32569268	T	C
24	chr24_32570180	0	32570180	T	C
24	chr24_32571248	0	32571248	G	A
24	chr24_32573622	0	32573622	G	A
24	chr24_32573996	0	32573996	C	A
24	chr24_32574470	0	32574470	T	A
24	chr24_32584828	0	32584828	A	G
24	chr24_32586253	0	32586253	T	C
24	chr24_32589596	0	32589596	C	T
24	chr24_32591041	0	32591041	T	C
24	chr24_32591495	0	32591495	T	C
24	chr24_32593197	0	32593197	A	C
24	chr24_32594155	0	32594155	A	G
24	chr24_32595481	0	32595481	A	G
24	chr24_32598381	0	32598381	G	C
24	chr24_32608906	0	32608906	T	G
24	chr24_32610997	0	32610997	G	A
24	chr24_32613987	0	32613987	C	A
24	chr24_32620540	0	32620540	C	G
24	chr24_32624534	0	32624534	T	C
24	chr24_32632606	0	32632606	C	A
24	chr24_32634779	0	32634779	C	G
24	chr24_32638029	0	32638029	T	C
24	chr24_32639217	0	32639217	C	T
24	chr24_32639907	0	32639907	A	G
24	chr24_32641008	0	32641008	G	A
24	chr24_32643699	0	32643699	G	A
24	chr24_32643941	0	32643941	G	A
24	chr24_32644827	0	32644827	C	T
24	chr24_32648124	0	32648124	T	A
24	chr24_32649272	0	32649272	T	C
24	chr24_32650434	0	32650434	C	T
24	chr24_32650568	0	32650568	T	C
24	chr24_32654936	0	32654936	A	G
24	chr24_32655083	0	32655083	C	T
24	chr24_32663140	0	32663140	C	G
24	chr24_32666648	0	32666648	A	G
24	chr24_32679858	0	32679858	C	T
24	chr24_32684436	0	32684436	C	A
24	chr24_32692391	0	32692391	T	C
24	chr24_32694523	0	32694523	A	C
24	chr24_32694952	0	32694952	T	C
24	chr24_32695385	0	32695385	G	A
24	chr24_32696085	0	32696085	G	A
24	chr24_32699099	0	32699099	T	C
24	chr24_32699609	0	32699609	C	T
24	chr24_32699828	0	32699828	T	C
24	chr24_32707222	0	32707222	C	T
24	chr24_32707419	0	32707419	G	A
24	chr24_32707815	0	32707815	T	C
24	chr24_32711428	0	32711428	T	C
24	chr24_32711958	0	32711958	A	G
24	chr24_32712061	0	32712061	C	G
24	chr24_32714340	0	32714340	A	G
24	chr24_32714863	0	32714863	T	C
24	chr24_32715312	0	32715312	T	G
24	chr24_32716811	0	32716811	G	A
24	chr24_32718447	0	32718447	T	A
24	chr24_32718483	0	32718483	T	C
24	chr24_32721857	0	32721857	T	C
24	chr24_32723237	0	32723237	C	G
24	chr24_32724243	0	32724243	T	A
24	chr24_32724483	0	32724483	G	A
24	chr24_32727609	0	32727609	T	C
24	chr24_32730511	0	32730511	A	G
24	chr24_32739244	0	32739244	T	C
24	chr24_32740435	0	32740435	A	G
24	chr24_32740955	0	32740955	G	T
24	chr24_32744929	0	32744929	G	T
24	chr24_32746300	0	32746300	A	G
24	chr24_32748817	0	32748817	T	A
24	chr24_32748940	0	32748940	G	C
24	chr24_32751151	0	32751151	C	T
24	chr24_32753482	0	32753482	C	T
24	chr24_32759222	0	32759222	C	T
24	chr24_32759663	0	32759663	T	C
24	chr24_32761681	0	32761681	G	C
24	chr24_32772991	0	32772991	T	C
24	chr24_32780331	0	32780331	G	A
24	chr24_32780617	0	32780617	T	C
24	chr24_32781543	0	32781543	C	T
24	chr24_32782351	0	32782351	A	G
24	chr24_32783928	0	32783928	A	G
24	chr24_32787018	0	32787018	C	G
24	chr24_32791349	0	32791349	C	T
24	chr24_32792822	0	32792822	T	C
24	chr24_32792835	0	32792835	T	C
24	chr24_32795361	0	32795361	A	G
24	chr24_32796611	0	32796611	T	C
24	chr24_32800286	0	32800286	G	T
24	chr24_32800765	0	32800765	G	A
24	chr24_32802920	0	32802920	T	A
24	chr24_32803503	0	32803503	C	T
24	chr24_32804351	0	32804351	C	A
24	chr24_32808899	0	32808899	T	C
24	chr24_32809259	0	32809259	A	G
24	chr24_32814762	0	32814762	T	C
24	chr24_32816129	0	32816129	G	C
24	chr24_32828068	0	32828068	A	G
24	chr24_32830013	0	32830013	T	C
24	chr24_32847914	0	32847914	T	C
24	chr24_32848253	0	32848253	C	T
24	chr24_32848768	0	32848768	T	C
24	chr24_32864586	0	32864586	T	G
24	chr24_32869054	0	32869054	T	C
24	chr24_32874084	0	32874084	T	A
24	chr24_32874619	0	32874619	C	T
24	chr24_32881867	0	32881867	C	A
24	chr24_32882614	0	32882614	A	G
24	chr24_32885196	0	32885196	A	T
24	chr24_32885536	0	32885536	T	C
24	chr24_32887918	0	32887918	A	G
24	chr24_32901336	0	32901336	A	G
24	chr24_32905873	0	32905873	T	A
24	chr24_32913003	0	32913003	G	C
24	chr24_32922224	0	32922224	A	G
24	chr24_32929230	0	32929230	A	G
24	chr24_32931091	0	32931091	T	C
24	chr24_32932275	0	32932275	C	T
24	chr24_32934079	0	32934079	A	G
24	chr24_32937003	0	32937003	T	C
24	chr24_32937469	0	32937469	A	G
24	chr24_32943273	0	32943273	G	A
24	chr24_32945357	0	32945357	G	A
24	chr24_32945473	0	32945473	C	T
24	chr24_32946394	0	32946394	A	G
24	chr24_32951073	0	32951073	T	C
24	chr24_32956053	0	32956053	T	G
24	chr24_32961432	0	32961432	T	C
24	chr24_32963427	0	32963427	A	G
24	chr24_32964177	0	32964177	T	A
24	chr24_32966839	0	32966839	A	G
24	chr24_32968983	0	32968983	T	C
24	chr24_32972746	0	32972746	A	G
24	chr24_32976387	0	32976387	C	T
24	chr24_32986170	0	32986170	C	T
24	chr24_32990826	0	32990826	A	G
24	chr24_32992472	0	32992472	G	T
24	chr24_32993792	0	32993792	G	A
24	chr24_32994706	0	32994706	A	G
24	chr24_32996292	0	32996292	C	T
24	chr24_32998486	0	32998486	A	G
24	chr24_33011032	0	33011032	T	C
24	chr24_33015933	0	33015933	G	T
24	chr24_33029546	0	33029546	A	G
24	chr24_33042430	0	33042430	G	A
24	chr24_33043325	0	33043325	C	T
24	chr24_33052480	0	33052480	T	C
24	chr24_33057189	0	33057189	C	T
24	chr24_33057398	0	33057398	A	G
24	chr24_33059446	0	33059446	C	A
24	chr24_33059500	0	33059500	C	T
24	chr24_33064645	0	33064645	C	A
24	chr24_33070842	0	33070842	A	G
24	chr24_33080817	0	33080817	G	T
24	chr24_33085808	0	33085808	A	G
24	chr24_33088640	0	33088640	C	T
24	chr24_33098754	0	33098754	T	C
24	chr24_33106946	0	33106946	A	G
24	chr24_33111087	0	33111087	C	T
24	chr24_33111660	0	33111660	A	G
24	chr24_33112438	0	33112438	G	T
24	chr24_33114511	0	33114511	G	A
24	chr24_33139790	0	33139790	T	C
24	chr24_33143964	0	33143964	C	G
24	chr24_33151670	0	33151670	A	G
24	chr24_33157180	0	33157180	T	C
24	chr24_33158047	0	33158047	A	T
24	chr24_33160920	0	33160920	A	C
24	chr24_33162711	0	33162711	A	C
24	chr24_33163706	0	33163706	T	C
24	chr24_33167784	0	33167784	T	G
24	chr24_33175022	0	33175022	G	A
24	chr24_33185075	0	33185075	A	G
24	chr24_33185743	0	33185743	G	A
24	chr24_33186207	0	33186207	C	A
24	chr24_33196983	0	33196983	A	G
24	chr24_33204957	0	33204957	C	T
24	chr24_33225563	0	33225563	C	G
24	chr24_33228920	0	33228920	G	A
24	chr24_33238242	0	33238242	C	T
24	chr24_33253606	0	33253606	C	A
24	chr24_33254469	0	33254469	A	G
24	chr24_33256476	0	33256476	C	G
24	chr24_33258365	0	33258365	A	G
24	chr24_33262392	0	33262392	T	C
24	chr24_33262717	0	33262717	G	A
24	chr24_33268878	0	33268878	A	T
24	chr24_33278872	0	33278872	A	G
24	chr24_33279925	0	33279925	T	C
24	chr24_33285704	0	33285704	A	G
24	chr24_33285917	0	33285917	T	C
24	chr24_33287513	0	33287513	T	C
24	chr24_33289615	0	33289615	C	T
24	chr24_33294423	0	33294423	T	C
24	chr24_33301082	0	33301082	C	T
24	chr24_33303612	0	33303612	A	G
24	chr24_33304746	0	33304746	T	C
24	chr24_33316687	0	33316687	C	T
24	chr24_33321940	0	33321940	A	G
24	chr24_33324689	0	33324689	C	A
24	chr24_33329254	0	33329254	C	T
24	chr24_33345551	0	33345551	T	C
24	chr24_33348563	0	33348563	A	G
24	chr24_33353719	0	33353719	C	T
24	chr24_33354576	0	33354576	G	T
24	chr24_33356949	0	33356949	C	T
24	chr24_33372615	0	33372615	G	A
24	chr24_33387819	0	33387819	G	A
24	chr24_33390450	0	33390450	T	C
24	chr24_33391045	0	33391045	A	G
24	chr24_33395279	0	33395279	C	T
24	chr24_33395397	0	33395397	A	G
24	chr24_33395914	0	33395914	T	C
24	chr24_33405765	0	33405765	T	G
24	chr24_33407781	0	33407781	C	T
24	chr24_33414197	0	33414197	C	T
24	chr24_33415737	0	33415737	C	T
24	chr24_33419086	0	33419086	C	T
24	chr24_33422393	0	33422393	G	A
24	chr24_33423887	0	33423887	G	A
24	chr24_33437213	0	33437213	C	G
24	chr24_33439730	0	33439730	C	T
24	chr24_33448095	0	33448095	G	A
24	chr24_33449521	0	33449521	G	T
24	chr24_33455754	0	33455754	T	C
24	chr24_33458755	0	33458755	A	C
24	chr24_33459663	0	33459663	A	G
24	chr24_33459675	0	33459675	A	G
24	chr24_33461824	0	33461824	G	A
24	chr24_33480376	0	33480376	T	C
24	chr24_33482028	0	33482028	G	A
24	chr24_33482759	0	33482759	A	G
24	chr24_33492075	0	33492075	G	A
24	chr24_33492693	0	33492693	C	G
24	chr24_33495775	0	33495775	T	C
24	chr24_33496522	0	33496522	A	G
24	chr24_33497338	0	33497338	T	G
24	chr24_33507604	0	33507604	T	A
24	chr24_33510690	0	33510690	A	G
24	chr24_33512269	0	33512269	T	C
24	chr24_33514999	0	33514999	G	A
24	chr24_33523822	0	33523822	G	A
24	chr24_33524368	0	33524368	C	G
24	chr24_33526947	0	33526947	A	C
24	chr24_33533864	0	33533864	C	A
24	chr24_33534823	0	33534823	A	G
24	chr24_33535631	0	33535631	T	G
24	chr24_33536998	0	33536998	G	A
24	chr24_33540215	0	33540215	T	A
24	chr24_33541052	0	33541052	G	A
24	chr24_33542201	0	33542201	T	C
24	chr24_33545088	0	33545088	T	G
24	chr24_33564994	0	33564994	A	G
24	chr24_33575003	0	33575003	A	G
24	chr24_33575765	0	33575765	A	C
24	chr24_33579646	0	33579646	T	G
24	chr24_33581285	0	33581285	C	T
24	chr24_33591278	0	33591278	C	G
24	chr24_33594228	0	33594228	A	C
24	chr24_33595407	0	33595407	G	T
24	chr24_33600099	0	33600099	T	A
24	chr24_33600838	0	33600838	A	T
24	chr24_33601135	0	33601135	T	G
24	chr24_33603951	0	33603951	T	G
24	chr24_33604093	0	33604093	C	T
24	chr24_33608286	0	33608286	G	A
24	chr24_33608852	0	33608852	C	G
24	chr24_33611441	0	33611441	A	G
24	chr24_33617260	0	33617260	G	A
24	chr24_33628126	0	33628126	T	C
24	chr24_33629390	0	33629390	C	T
24	chr24_33631208	0	33631208	A	C
24	chr24_33641343	0	33641343	T	C
24	chr24_33643052	0	33643052	G	C
24	chr24_33649431	0	33649431	T	C
24	chr24_33673975	0	33673975	C	T
24	chr24_33674645	0	33674645	C	T
24	chr24_33677619	0	33677619	A	G
24	chr24_33681381	0	33681381	A	G
24	chr24_33686507	0	33686507	A	G
24	chr24_33687936	0	33687936	T	C
24	chr24_33697540	0	33697540	A	G
24	chr24_33703414	0	33703414	C	T
24	chr24_33706640	0	33706640	G	A
24	chr24_33708743	0	33708743	G	A
24	chr24_33709998	0	33709998	G	A
24	chr24_33715575	0	33715575	A	G
24	chr24_33717353	0	33717353	A	G
24	chr24_33721067	0	33721067	C	T
24	chr24_33722329	0	33722329	C	A
24	chr24_33724607	0	33724607	G	C
24	chr24_33726887	0	33726887	A	G
24	chr24_33727097	0	33727097	T	C
24	chr24_33727358	0	33727358	G	A
24	chr24_33730363	0	33730363	A	C
24	chr24_33731288	0	33731288	A	G
24	chr24_33736183	0	33736183	C	T
24	chr24_33737503	0	33737503	T	C
24	chr24_33738373	0	33738373	C	T
24	chr24_33741795	0	33741795	A	G
24	chr24_33741985	0	33741985	A	G
24	chr24_33752597	0	33752597	T	C
24	chr24_33769269	0	33769269	G	C
24	chr24_33769971	0	33769971	C	T
24	chr24_33770915	0	33770915	A	G
24	chr24_33774765	0	33774765	T	C
24	chr24_33783570	0	33783570	A	G
24	chr24_33789125	0	33789125	G	A
24	chr24_33790715	0	33790715	G	A
24	chr24_33800681	0	33800681	G	A
24	chr24_33810665	0	33810665	C	G
24	chr24_33826180	0	33826180	C	G
24	chr24_33829325	0	33829325	C	T
24	chr24_33830411	0	33830411	A	G
24	chr24_33830500	0	33830500	G	C
24	chr24_33830678	0	33830678	G	A
24	chr24_33832906	0	33832906	T	G
24	chr24_33839345	0	33839345	T	C
24	chr24_33841101	0	33841101	G	A
24	chr24_33845154	0	33845154	C	G
24	chr24_33845708	0	33845708	A	G
24	chr24_33850933	0	33850933	T	G
24	chr24_33853186	0	33853186	T	C
24	chr24_33854852	0	33854852	C	T
24	chr24_33857612	0	33857612	T	G
24	chr24_33859529	0	33859529	A	G
24	chr24_33866336	0	33866336	C	G
24	chr24_33868957	0	33868957	T	C
24	chr24_33870815	0	33870815	T	G
24	chr24_33886289	0	33886289	A	G
24	chr24_33889485	0	33889485	T	C
24	chr24_33891841	0	33891841	T	G
24	chr24_33893555	0	33893555	C	T
24	chr24_33898427	0	33898427	T	C
24	chr24_33900317	0	33900317	T	C
24	chr24_33900704	0	33900704	G	A
24	chr24_33903689	0	33903689	G	A
24	chr24_33910054	0	33910054	T	C
24	chr24_33915208	0	33915208	A	G
24	chr24_33917195	0	33917195	T	C
24	chr24_33922974	0	33922974	A	G
24	chr24_33929682	0	33929682	A	G
24	chr24_33934960	0	33934960	T	C
24	chr24_33943886	0	33943886	A	C
24	chr24_33943962	0	33943962	A	C
24	chr24_33947471	0	33947471	A	G
24	chr24_33951054	0	33951054	T	C
24	chr24_33952050	0	33952050	G	T
24	chr24_33952367	0	33952367	C	T
24	chr24_33952877	0	33952877	T	C
24	chr24_33960443	0	33960443	C	T
24	chr24_33960791	0	33960791	T	C
24	chr24_33961683	0	33961683	T	C
24	chr24_33965740	0	33965740	A	G
24	chr24_33967311	0	33967311	A	G
24	chr24_33976758	0	33976758	A	G
24	chr24_33977368	0	33977368	T	C
24	chr24_33992750	0	33992750	G	C
24	chr24_33995971	0	33995971	T	C
24	chr24_33996374	0	33996374	G	A
24	chr24_33998511	0	33998511	T	C
24	chr24_34001973	0	34001973	T	C
24	chr24_34003117	0	34003117	T	C
24	chr24_34005863	0	34005863	C	A
24	chr24_34006033	0	34006033	C	T
24	chr24_34010423	0	34010423	G	A
24	chr24_34019371	0	34019371	C	T
24	chr24_34022799	0	34022799	T	C
24	chr24_34024887	0	34024887	G	A
24	chr24_34025251	0	34025251	A	G
24	chr24_34025714	0	34025714	A	G
24	chr24_34035217	0	34035217	C	T
24	chr24_34043817	0	34043817	G	A
24	chr24_34061137	0	34061137	C	T
24	chr24_34064932	0	34064932	C	T
24	chr24_34067354	0	34067354	C	T
24	chr24_34070462	0	34070462	A	C
24	chr24_34072715	0	34072715	T	C
24	chr24_34073021	0	34073021	A	G
24	chr24_34073813	0	34073813	T	G
24	chr24_34075597	0	34075597	A	G
24	chr24_34081307	0	34081307	A	T
24	chr24_34081965	0	34081965	G	A
24	chr24_34092792	0	34092792	T	C
24	chr24_34096295	0	34096295	A	G
24	chr24_34098186	0	34098186	C	T
24	chr24_34098722	0	34098722	T	C
24	chr24_34103680	0	34103680	T	C
24	chr24_34106078	0	34106078	A	G
24	chr24_34116218	0	34116218	A	T
24	chr24_34116594	0	34116594	A	G
24	chr24_34116696	0	34116696	C	T
24	chr24_34117110	0	34117110	A	G
24	chr24_34119280	0	34119280	A	G
24	chr24_34121046	0	34121046	G	A
24	chr24_34121245	0	34121245	G	A
24	chr24_34121978	0	34121978	T	C
24	chr24_34127774	0	34127774	T	C
24	chr24_34129286	0	34129286	C	G
24	chr24_34132302	0	34132302	T	C
24	chr24_34136831	0	34136831	A	G
24	chr24_34140003	0	34140003	A	G
24	chr24_34142690	0	34142690	G	C
24	chr24_34144125	0	34144125	A	G
24	chr24_34145067	0	34145067	G	C
24	chr24_34147401	0	34147401	C	G
24	chr24_34151090	0	34151090	T	C
24	chr24_34151190	0	34151190	C	G
24	chr24_34153076	0	34153076	G	C
24	chr24_34153159	0	34153159	C	G
24	chr24_34156437	0	34156437	T	C
24	chr24_34167265	0	34167265	G	A
24	chr24_34175954	0	34175954	A	T
24	chr24_34180884	0	34180884	C	A
24	chr24_34181250	0	34181250	G	A
24	chr24_34182362	0	34182362	T	G
24	chr24_34189162	0	34189162	A	G
24	chr24_34191188	0	34191188	A	C
24	chr24_34201024	0	34201024	C	T
24	chr24_34201206	0	34201206	G	A
24	chr24_34201342	0	34201342	A	G
24	chr24_34201611	0	34201611	C	T
24	chr24_34209295	0	34209295	C	T
24	chr24_34210028	0	34210028	T	C
24	chr24_34211460	0	34211460	G	C
24	chr24_34211887	0	34211887	T	C
24	chr24_34217086	0	34217086	A	G
24	chr24_34237528	0	34237528	C	G
24	chr24_34238441	0	34238441	T	C
24	chr24_34262408	0	34262408	T	C
24	chr24_34268200	0	34268200	C	T
24	chr24_34272886	0	34272886	A	C
24	chr24_34278739	0	34278739	T	G
24	chr24_34284067	0	34284067	G	A
24	chr24_34290679	0	34290679	C	A
24	chr24_34290993	0	34290993	C	T
24	chr24_34297116	0	34297116	A	C
24	chr24_34303389	0	34303389	T	C
24	chr24_34307141	0	34307141	T	C
24	chr24_34310222	0	34310222	A	G
24	chr24_34319214	0	34319214	C	T
24	chr24_34321688	0	34321688	T	A
24	chr24_34321893	0	34321893	C	T
24	chr24_34327598	0	34327598	A	C
24	chr24_34328318	0	34328318	G	A
24	chr24_34331808	0	34331808	G	T
24	chr24_34335119	0	34335119	G	A
24	chr24_34339828	0	34339828	A	G
24	chr24_34354219	0	34354219	T	C
24	chr24_34356589	0	34356589	G	A
24	chr24_34366850	0	34366850	T	C
24	chr24_34366925	0	34366925	G	T
24	chr24_34369681	0	34369681	G	A
24	chr24_34374693	0	34374693	C	T
24	chr24_34375807	0	34375807	A	G
24	chr24_34375926	0	34375926	G	A
24	chr24_34379343	0	34379343	A	G
24	chr24_34382675	0	34382675	T	C
24	chr24_34387580	0	34387580	A	G
24	chr24_34387955	0	34387955	G	C
24	chr24_34387989	0	34387989	T	C
24	chr24_34388346	0	34388346	A	C
24	chr24_34390642	0	34390642	T	C
24	chr24_34397244	0	34397244	A	C
24	chr24_34397375	0	34397375	T	C
24	chr24_34401078	0	34401078	T	G
24	chr24_34401307	0	34401307	T	C
24	chr24_34402584	0	34402584	G	A
24	chr24_34408274	0	34408274	G	C
24	chr24_34408942	0	34408942	T	C
24	chr24_34410663	0	34410663	G	A
24	chr24_34410869	0	34410869	T	C
24	chr24_34418852	0	34418852	G	T
24	chr24_34419336	0	34419336	A	G
24	chr24_34423608	0	34423608	T	C
24	chr24_34423763	0	34423763	A	G
24	chr24_34429343	0	34429343	A	G
24	chr24_34430762	0	34430762	G	C
24	chr24_34432405	0	34432405	C	G
24	chr24_34446080	0	34446080	G	A
24	chr24_34450630	0	34450630	A	G
24	chr24_34451184	0	34451184	A	G
24	chr24_34451187	0	34451187	T	C
24	chr24_34453259	0	34453259	T	C
24	chr24_34453285	0	34453285	C	T
24	chr24_34455144	0	34455144	T	C
24	chr24_34457107	0	34457107	C	T
24	chr24_34457762	0	34457762	A	G
24	chr24_34459441	0	34459441	A	G
24	chr24_34466853	0	34466853	C	T
24	chr24_34473656	0	34473656	T	A
24	chr24_34475494	0	34475494	C	T
24	chr24_34477699	0	34477699	G	A
24	chr24_34477711	0	34477711	A	G
24	chr24_34483393	0	34483393	A	G
24	chr24_34490383	0	34490383	C	G
24	chr24_34494524	0	34494524	C	G
24	chr24_34497952	0	34497952	A	G
24	chr24_34509781	0	34509781	C	T
24	chr24_34518583	0	34518583	A	G
24	chr24_34520179	0	34520179	G	A
24	chr24_34520214	0	34520214	T	C
24	chr24_34521166	0	34521166	G	C
24	chr24_34529858	0	34529858	C	T
24	chr24_34529985	0	34529985	T	C
24	chr24_34533725	0	34533725	G	C
24	chr24_34540058	0	34540058	A	G
24	chr24_34544386	0	34544386	A	G
24	chr24_34545157	0	34545157	G	C
24	chr24_34546397	0	34546397	C	G
24	chr24_34551609	0	34551609	T	C
24	chr24_34552730	0	34552730	C	A
24	chr24_34552764	0	34552764	G	C
24	chr24_34553853	0	34553853	A	G
24	chr24_34553990	0	34553990	C	T
24	chr24_34555871	0	34555871	C	T
24	chr24_34563283	0	34563283	A	G
24	chr24_34563299	0	34563299	A	G
24	chr24_34563819	0	34563819	C	A
24	chr24_34565974	0	34565974	T	C
24	chr24_34567157	0	34567157	T	C
24	chr24_34567585	0	34567585	G	C
24	chr24_34568336	0	34568336	C	T
24	chr24_34573264	0	34573264	A	G
24	chr24_34574249	0	34574249	A	G
24	chr24_34579167	0	34579167	G	C
24	chr24_34586410	0	34586410	T	C
24	chr24_34587032	0	34587032	T	G
24	chr24_34587251	0	34587251	C	T
24	chr24_34587274	0	34587274	C	T
24	chr24_34591358	0	34591358	G	T
24	chr24_34591451	0	34591451	G	C
24	chr24_34593578	0	34593578	A	C
24	chr24_34594022	0	34594022	C	G
24	chr24_34595930	0	34595930	C	T
24	chr24_34596987	0	34596987	A	G
24	chr24_34603046	0	34603046	T	C
24	chr24_34603244	0	34603244	C	T
24	chr24_34605381	0	34605381	T	C
24	chr24_34606615	0	34606615	G	C
24	chr24_34607229	0	34607229	T	C
24	chr24_34609336	0	34609336	A	G
24	chr24_34618415	0	34618415	C	G
24	chr24_34619377	0	34619377	C	T
24	chr24_34624057	0	34624057	T	G
24	chr24_34624312	0	34624312	A	G
24	chr24_34627989	0	34627989	T	C
24	chr24_34630741	0	34630741	C	T
24	chr24_34632120	0	34632120	G	A
24	chr24_34650867	0	34650867	A	G
24	chr24_34656625	0	34656625	C	T
24	chr24_34667091	0	34667091	A	G
24	chr24_34667753	0	34667753	A	G
24	chr24_34684071	0	34684071	T	G
24	chr24_34685199	0	34685199	C	T
24	chr24_34697399	0	34697399	A	T
24	chr24_34712313	0	34712313	G	A
24	chr24_34715665	0	34715665	G	T
24	chr24_34732067	0	34732067	A	G
24	chr24_34749645	0	34749645	T	C
24	chr24_34752714	0	34752714	G	T
24	chr24_34759639	0	34759639	C	T
24	chr24_34760365	0	34760365	C	A
24	chr24_34761525	0	34761525	G	A
24	chr24_34772052	0	34772052	G	A
24	chr24_34776297	0	34776297	C	T
24	chr24_34778785	0	34778785	C	A
24	chr24_34783942	0	34783942	G	A
24	chr24_34784949	0	34784949	C	T
24	chr24_34789356	0	34789356	A	C
24	chr24_34794304	0	34794304	G	A
24	chr24_34802674	0	34802674	G	A
24	chr24_34810373	0	34810373	C	G
24	chr24_34811170	0	34811170	C	T
24	chr24_34813288	0	34813288	G	A
24	chr24_34822515	0	34822515	G	T
24	chr24_34825981	0	34825981	G	A
24	chr24_34828169	0	34828169	T	G
24	chr24_34828549	0	34828549	C	T
24	chr24_34829998	0	34829998	A	C
24	chr24_34834262	0	34834262	A	G
24	chr24_34836030	0	34836030	G	A
24	chr24_34841816	0	34841816	C	T
24	chr24_34852910	0	34852910	T	C
24	chr24_34854448	0	34854448	C	T
24	chr24_34855809	0	34855809	G	T
24	chr24_34856305	0	34856305	G	A
24	chr24_34872564	0	34872564	A	G
24	chr24_34879100	0	34879100	G	A
24	chr24_34883402	0	34883402	C	T
24	chr24_34890452	0	34890452	C	T
24	chr24_34915279	0	34915279	C	T
24	chr24_34922685	0	34922685	C	T
24	chr24_34925513	0	34925513	C	T
24	chr24_34950438	0	34950438	T	A
24	chr24_34952175	0	34952175	T	C
24	chr24_34956106	0	34956106	C	G
24	chr24_34969549	0	34969549	A	G
24	chr24_34973516	0	34973516	T	C
24	chr24_34975116	0	34975116	T	G
24	chr24_34976759	0	34976759	G	T
24	chr24_34977055	0	34977055	T	C
24	chr24_34979201	0	34979201	T	C
24	chr24_34981279	0	34981279	A	T
24	chr24_34985077	0	34985077	C	G
24	chr24_34986172	0	34986172	A	G
24	chr24_34986746	0	34986746	A	G
24	chr24_34992348	0	34992348	G	T
24	chr24_34994035	0	34994035	T	A
24	chr24_34998557	0	34998557	A	G
24	chr24_35003717	0	35003717	T	C
24	chr24_35005848	0	35005848	C	T
24	chr24_35018703	0	35018703	G	C
24	chr24_35021618	0	35021618	T	C
24	chr24_35027026	0	35027026	A	G
24	chr24_35029027	0	35029027	A	G
24	chr24_35031502	0	35031502	A	G
24	chr24_35037485	0	35037485	A	G
24	chr24_35044157	0	35044157	A	G
24	chr24_35046472	0	35046472	G	A
24	chr24_35046899	0	35046899	T	C
24	chr24_35047528	0	35047528	G	A
24	chr24_35048263	0	35048263	C	T
24	chr24_35049998	0	35049998	G	C
24	chr24_35054426	0	35054426	A	C
24	chr24_35054990	0	35054990	T	C
24	chr24_35057483	0	35057483	T	C
24	chr24_35058027	0	35058027	G	A
24	chr24_35058163	0	35058163	A	G
24	chr24_35059234	0	35059234	T	C
24	chr24_35069856	0	35069856	C	A
24	chr24_35081673	0	35081673	G	A
24	chr24_35093584	0	35093584	C	T
24	chr24_35101697	0	35101697	A	G
24	chr24_35103010	0	35103010	T	C
24	chr24_35103186	0	35103186	A	C
24	chr24_35108075	0	35108075	C	T
24	chr24_35115274	0	35115274	A	G
24	chr24_35118119	0	35118119	G	C
24	chr24_35119913	0	35119913	C	T
24	chr24_35120945	0	35120945	C	T
24	chr24_35121359	0	35121359	A	G
24	chr24_35127640	0	35127640	G	T
24	chr24_35128677	0	35128677	G	T
24	chr24_35128791	0	35128791	T	C
24	chr24_35130150	0	35130150	T	C
24	chr24_35145878	0	35145878	C	G
24	chr24_35150210	0	35150210	T	C
24	chr24_35157822	0	35157822	C	T
24	chr24_35161385	0	35161385	C	G
24	chr24_35163797	0	35163797	C	G
24	chr24_35166232	0	35166232	T	C
24	chr24_35169532	0	35169532	A	G
24	chr24_35173341	0	35173341	A	G
24	chr24_35180418	0	35180418	G	A
24	chr24_35188789	0	35188789	T	C
24	chr24_35220487	0	35220487	G	C
24	chr24_35223562	0	35223562	T	C
24	chr24_35226195	0	35226195	T	C
24	chr24_35226802	0	35226802	C	T
24	chr24_35229940	0	35229940	C	G
24	chr24_35236212	0	35236212	T	C
24	chr24_35241269	0	35241269	A	G
24	chr24_35244008	0	35244008	A	G
24	chr24_35249265	0	35249265	A	G
24	chr24_35249776	0	35249776	C	G
24	chr24_35255868	0	35255868	T	C
24	chr24_35258915	0	35258915	A	G
24	chr24_35280443	0	35280443	A	T
24	chr24_35290004	0	35290004	G	C
24	chr24_35291350	0	35291350	G	A
24	chr24_35292090	0	35292090	A	G
24	chr24_35293317	0	35293317	T	C
24	chr24_35294585	0	35294585	T	A
24	chr24_35299325	0	35299325	G	A
24	chr24_35304387	0	35304387	G	T
24	chr24_35304430	0	35304430	A	G
24	chr24_35310817	0	35310817	T	C
24	chr24_35312597	0	35312597	A	C
24	chr24_35320891	0	35320891	A	G
24	chr24_35322486	0	35322486	T	C
24	chr24_35323329	0	35323329	A	G
24	chr24_35325870	0	35325870	T	A
24	chr24_35326699	0	35326699	T	G
24	chr24_35327314	0	35327314	A	G
24	chr24_35330219	0	35330219	G	A
24	chr24_35331484	0	35331484	G	C
24	chr24_35331546	0	35331546	G	T
24	chr24_35333690	0	35333690	T	C
24	chr24_35335435	0	35335435	A	G
24	chr24_35335718	0	35335718	T	C
24	chr24_35342627	0	35342627	C	A
24	chr24_35344999	0	35344999	T	C
24	chr24_35346249	0	35346249	T	G
24	chr24_35353792	0	35353792	A	G
24	chr24_35353966	0	35353966	T	C
24	chr24_35360385	0	35360385	T	C
24	chr24_35365229	0	35365229	A	G
24	chr24_35370014	0	35370014	G	A
24	chr24_35370406	0	35370406	T	C
24	chr24_35370655	0	35370655	G	A
24	chr24_35371580	0	35371580	G	A
24	chr24_35378017	0	35378017	T	C
24	chr24_35389050	0	35389050	T	A
24	chr24_35392753	0	35392753	A	G
24	chr24_35393258	0	35393258	C	A
24	chr24_35394807	0	35394807	G	T
24	chr24_35398896	0	35398896	C	A
24	chr24_35400956	0	35400956	A	G
24	chr24_35403258	0	35403258	T	C
24	chr24_35403932	0	35403932	C	A
24	chr24_35410641	0	35410641	G	A
24	chr24_35418624	0	35418624	C	G
24	chr24_35418895	0	35418895	C	T
24	chr24_35422815	0	35422815	G	A
24	chr24_35424837	0	35424837	C	G
24	chr24_35426784	0	35426784	C	A
24	chr24_35429267	0	35429267	A	G
24	chr24_35429541	0	35429541	T	C
24	chr24_35429984	0	35429984	A	G
24	chr24_35434280	0	35434280	T	A
24	chr24_35434998	0	35434998	T	C
24	chr24_35440822	0	35440822	C	T
24	chr24_35443194	0	35443194	T	C
24	chr24_35458574	0	35458574	A	G
24	chr24_35460078	0	35460078	A	G
24	chr24_35464672	0	35464672	T	C
24	chr24_35465922	0	35465922	G	A
24	chr24_35466663	0	35466663	A	C
24	chr24_35468604	0	35468604	T	C
24	chr24_35472845	0	35472845	A	G
24	chr24_35474561	0	35474561	T	C
24	chr24_35475582	0	35475582	A	G
24	chr24_35475817	0	35475817	A	G
24	chr24_35489744	0	35489744	G	A
24	chr24_35496995	0	35496995	T	C
24	chr24_35509657	0	35509657	A	C
24	chr24_35516221	0	35516221	A	G
24	chr24_35517522	0	35517522	A	T
24	chr24_35522951	0	35522951	C	G
24	chr24_35525134	0	35525134	T	C
24	chr24_35538220	0	35538220	G	A
24	chr24_35538399	0	35538399	A	G
24	chr24_35538482	0	35538482	A	G
24	chr24_35543739	0	35543739	A	G
24	chr24_35544242	0	35544242	G	A
24	chr24_35544873	0	35544873	C	T
24	chr24_35544874	0	35544874	T	C
24	chr24_35551070	0	35551070	T	G
24	chr24_35555233	0	35555233	G	C
24	chr24_35560016	0	35560016	A	G
24	chr24_35561755	0	35561755	A	G
24	chr24_35563472	0	35563472	A	G
24	chr24_35566089	0	35566089	C	T
24	chr24_35573562	0	35573562	A	G
24	chr24_35574183	0	35574183	T	C
24	chr24_35576482	0	35576482	G	C
24	chr24_35581803	0	35581803	A	G
24	chr24_35584049	0	35584049	T	C
24	chr24_35589574	0	35589574	A	G
24	chr24_35589667	0	35589667	G	A
24	chr24_35592366	0	35592366	G	A
24	chr24_35595067	0	35595067	G	C
24	chr24_35597157	0	35597157	T	C
24	chr24_35597577	0	35597577	T	C
24	chr24_35602801	0	35602801	A	G
24	chr24_35604261	0	35604261	T	G
24	chr24_35606638	0	35606638	T	C
24	chr24_35606834	0	35606834	A	G
24	chr24_35607882	0	35607882	G	A
24	chr24_35612103	0	35612103	T	C
24	chr24_35613027	0	35613027	T	C
24	chr24_35627092	0	35627092	T	G
24	chr24_35629722	0	35629722	C	T
24	chr24_35631784	0	35631784	G	A
24	chr24_35632390	0	35632390	A	G
24	chr24_35635023	0	35635023	A	G
24	chr24_35642118	0	35642118	T	C
24	chr24_35644168	0	35644168	G	A
24	chr24_35654004	0	35654004	G	C
24	chr24_35669311	0	35669311	A	G
24	chr24_35671720	0	35671720	T	C
24	chr24_35673237	0	35673237	A	T
24	chr24_35673930	0	35673930	T	C
24	chr24_35678771	0	35678771	C	T
24	chr24_35679386	0	35679386	T	G
24	chr24_35683231	0	35683231	T	C
24	chr24_35685435	0	35685435	A	G
24	chr24_35692230	0	35692230	A	T
24	chr24_35693910	0	35693910	A	G
24	chr24_35702165	0	35702165	G	A
24	chr24_35712367	0	35712367	A	C
24	chr24_35715083	0	35715083	G	A
24	chr24_35720421	0	35720421	C	G
24	chr24_35720845	0	35720845	A	G
24	chr24_35723141	0	35723141	G	T
24	chr24_35727713	0	35727713	G	T
24	chr24_35730278	0	35730278	T	C
24	chr24_35739584	0	35739584	C	T
24	chr24_35754242	0	35754242	G	A
24	chr24_35760276	0	35760276	G	A
24	chr24_35763259	0	35763259	A	G
24	chr24_35763863	0	35763863	C	T
24	chr24_35764001	0	35764001	A	G
24	chr24_35775617	0	35775617	A	C
24	chr24_35777788	0	35777788	A	G
24	chr24_35778965	0	35778965	A	G
24	chr24_35785843	0	35785843	T	C
24	chr24_35786647	0	35786647	A	G
24	chr24_35793790	0	35793790	A	G
24	chr24_35794550	0	35794550	A	G
24	chr24_35795149	0	35795149	C	T
24	chr24_35796268	0	35796268	T	C
24	chr24_35803306	0	35803306	A	G
24	chr24_35804056	0	35804056	T	C
24	chr24_35804247	0	35804247	T	C
24	chr24_35804497	0	35804497	T	G
24	chr24_35804622	0	35804622	A	T
24	chr24_35806120	0	35806120	T	C
24	chr24_35810578	0	35810578	A	G
24	chr24_35812050	0	35812050	T	C
24	chr24_35813450	0	35813450	C	T
24	chr24_35813456	0	35813456	A	G
24	chr24_35817170	0	35817170	A	C
24	chr24_35817207	0	35817207	T	C
24	chr24_35822172	0	35822172	T	C
24	chr24_35823703	0	35823703	C	A
24	chr24_35824785	0	35824785	A	G
24	chr24_35832914	0	35832914	T	C
24	chr24_35834272	0	35834272	T	C
24	chr24_35835459	0	35835459	T	C
24	chr24_35836109	0	35836109	C	T
24	chr24_35837096	0	35837096	T	G
24	chr24_35845471	0	35845471	A	G
24	chr24_35847164	0	35847164	T	C
24	chr24_35847962	0	35847962	A	G
24	chr24_35854635	0	35854635	T	C
24	chr24_35857520	0	35857520	C	T
24	chr24_35859069	0	35859069	C	G
24	chr24_35863667	0	35863667	G	C
24	chr24_35864574	0	35864574	G	T
24	chr24_35865726	0	35865726	T	A
24	chr24_35866030	0	35866030	A	G
24	chr24_35866500	0	35866500	A	G
24	chr24_35868298	0	35868298	C	G
24	chr24_35872405	0	35872405	A	G
24	chr24_35874051	0	35874051	C	A
24	chr24_35875920	0	35875920	A	G
24	chr24_35879146	0	35879146	C	T
24	chr24_35882513	0	35882513	C	T
24	chr24_35885798	0	35885798	T	C
24	chr24_35886609	0	35886609	G	A
24	chr24_35887006	0	35887006	A	G
24	chr24_35888224	0	35888224	T	A
24	chr24_35888484	0	35888484	G	T
24	chr24_35901275	0	35901275	A	G
24	chr24_35902261	0	35902261	G	A
24	chr24_35914275	0	35914275	C	G
24	chr24_35918858	0	35918858	A	C
24	chr24_35931981	0	35931981	A	G
24	chr24_35968116	0	35968116	C	T
24	chr24_35969987	0	35969987	A	G
24	chr24_35992538	0	35992538	G	C
24	chr24_35993796	0	35993796	C	T
24	chr24_35994118	0	35994118	T	C
24	chr24_35994659	0	35994659	T	A
24	chr24_35995519	0	35995519	C	T
24	chr24_35998195	0	35998195	A	G
24	chr24_36001284	0	36001284	T	G
24	chr24_36003384	0	36003384	C	T
24	chr24_36008880	0	36008880	T	C
24	chr24_36012064	0	36012064	C	T
24	chr24_36014316	0	36014316	T	C
24	chr24_36015048	0	36015048	C	T
24	chr24_36015313	0	36015313	G	T
24	chr24_36029187	0	36029187	C	A
24	chr24_36032404	0	36032404	G	T
24	chr24_36047358	0	36047358	A	C
24	chr24_36048786	0	36048786	G	A
24	chr24_36050010	0	36050010	A	C
24	chr24_36053731	0	36053731	T	C
24	chr24_36067090	0	36067090	T	C
24	chr24_36068308	0	36068308	G	A
24	chr24_36099989	0	36099989	C	G
24	chr24_36100089	0	36100089	T	C
24	chr24_36105721	0	36105721	G	C
24	chr24_36107138	0	36107138	A	C
24	chr24_36126819	0	36126819	C	T
24	chr24_36127987	0	36127987	C	T
24	chr24_36134789	0	36134789	C	T
24	chr24_36150857	0	36150857	C	T
24	chr24_36157324	0	36157324	T	G
24	chr24_36165573	0	36165573	C	G
24	chr24_36180607	0	36180607	T	C
24	chr24_36185282	0	36185282	T	C
24	chr24_36189676	0	36189676	A	C
24	chr24_36194226	0	36194226	T	C
24	chr24_36207110	0	36207110	A	C
24	chr24_36213951	0	36213951	C	T
24	chr24_36217218	0	36217218	C	G
24	chr24_36218463	0	36218463	T	C
24	chr24_36218998	0	36218998	T	C
24	chr24_36221375	0	36221375	G	T
24	chr24_36222482	0	36222482	T	G
24	chr24_36236032	0	36236032	A	G
24	chr24_36238488	0	36238488	T	C
24	chr24_36238858	0	36238858	T	A
24	chr24_36285280	0	36285280	A	G
24	chr24_36303961	0	36303961	C	G
24	chr24_36306778	0	36306778	A	G
24	chr24_36310403	0	36310403	A	G
24	chr24_36323782	0	36323782	A	G
24	chr24_36330778	0	36330778	T	C
24	chr24_36342272	0	36342272	T	G
24	chr24_36346392	0	36346392	G	T
24	chr24_36359443	0	36359443	G	A
24	chr24_36364989	0	36364989	T	C
24	chr24_36369113	0	36369113	A	G
24	chr24_36372342	0	36372342	T	C
24	chr24_36373236	0	36373236	T	C
24	chr24_36375207	0	36375207	A	T
24	chr24_36396697	0	36396697	G	C
24	chr24_36401821	0	36401821	A	T
24	chr24_36408025	0	36408025	A	G
24	chr24_36412374	0	36412374	A	G
24	chr24_36420958	0	36420958	A	G
24	chr24_36421078	0	36421078	C	T
24	chr24_36422617	0	36422617	C	G
24	chr24_36422851	0	36422851	C	G
24	chr24_36425344	0	36425344	A	C
24	chr24_36430159	0	36430159	G	T
24	chr24_36436211	0	36436211	C	G
24	chr24_36448635	0	36448635	T	G
24	chr24_36453303	0	36453303	C	T
24	chr24_36458098	0	36458098	T	C
24	chr24_36465123	0	36465123	A	C
24	chr24_36470440	0	36470440	A	G
24	chr24_36477718	0	36477718	T	C
24	chr24_36478488	0	36478488	T	C
24	chr24_36488973	0	36488973	G	A
24	chr24_36493158	0	36493158	T	C
24	chr24_36495087	0	36495087	A	G
24	chr24_36495220	0	36495220	G	A
24	chr24_36505431	0	36505431	A	G
24	chr24_36518578	0	36518578	G	T
24	chr24_36518676	0	36518676	A	C
24	chr24_36520503	0	36520503	T	G
24	chr24_36525987	0	36525987	C	T
24	chr24_36526916	0	36526916	C	T
24	chr24_36527655	0	36527655	A	C
24	chr24_36527916	0	36527916	T	A
24	chr24_36527970	0	36527970	C	G
24	chr24_36528188	0	36528188	C	T
24	chr24_36528395	0	36528395	C	T
24	chr24_36531830	0	36531830	A	G
24	chr24_36531886	0	36531886	A	T
24	chr24_36535276	0	36535276	G	A
24	chr24_36537047	0	36537047	A	G
24	chr24_36540692	0	36540692	C	T
24	chr24_36548575	0	36548575	C	T
24	chr24_36551255	0	36551255	C	G
24	chr24_36552562	0	36552562	A	G
24	chr24_36553178	0	36553178	C	T
24	chr24_36556282	0	36556282	C	T
24	chr24_36560974	0	36560974	G	A
24	chr24_36567830	0	36567830	T	C
24	chr24_36567887	0	36567887	C	T
24	chr24_36572907	0	36572907	A	G
24	chr24_36575726	0	36575726	A	G
24	chr24_36577030	0	36577030	T	C
24	chr24_36579263	0	36579263	T	C
24	chr24_36586378	0	36586378	A	C
24	chr24_36591184	0	36591184	A	G
24	chr24_36599492	0	36599492	G	A
24	chr24_36599742	0	36599742	G	A
24	chr24_36602219	0	36602219	C	G
24	chr24_36602287	0	36602287	G	A
24	chr24_36602795	0	36602795	A	G
24	chr24_36605618	0	36605618	A	C
24	chr24_36609972	0	36609972	T	C
24	chr24_36610119	0	36610119	T	G
24	chr24_36610915	0	36610915	A	G
24	chr24_36611783	0	36611783	G	A
24	chr24_36612008	0	36612008	C	A
24	chr24_36613154	0	36613154	T	C
24	chr24_36614312	0	36614312	A	G
24	chr24_36621488	0	36621488	A	T
24	chr24_36622668	0	36622668	G	A
24	chr24_36626460	0	36626460	T	C
24	chr24_36628678	0	36628678	T	C
24	chr24_36636418	0	36636418	C	G
24	chr24_36650926	0	36650926	A	G
24	chr24_36654596	0	36654596	T	C
24	chr24_36656919	0	36656919	C	A
24	chr24_36659846	0	36659846	T	C
24	chr24_36660908	0	36660908	T	C
24	chr24_36661365	0	36661365	A	G
24	chr24_36662274	0	36662274	T	C
24	chr24_36664017	0	36664017	T	C
24	chr24_36666647	0	36666647	A	G
24	chr24_36674821	0	36674821	T	C
24	chr24_36675341	0	36675341	G	A
24	chr24_36676181	0	36676181	T	C
24	chr24_36681315	0	36681315	T	C
24	chr24_36681613	0	36681613	T	C
24	chr24_36688461	0	36688461	A	G
24	chr24_36691030	0	36691030	C	T
24	chr24_36693838	0	36693838	C	T
24	chr24_36694139	0	36694139	C	A
24	chr24_36697137	0	36697137	T	C
24	chr24_36707976	0	36707976	T	C
24	chr24_36709985	0	36709985	T	C
24	chr24_36715782	0	36715782	A	G
24	chr24_36715863	0	36715863	A	G
24	chr24_36719936	0	36719936	G	A
24	chr24_36720045	0	36720045	T	C
24	chr24_36720616	0	36720616	C	G
24	chr24_36725987	0	36725987	A	G
24	chr24_36731291	0	36731291	G	A
24	chr24_36731395	0	36731395	C	G
24	chr24_36733480	0	36733480	A	C
24	chr24_36734437	0	36734437	T	G
24	chr24_36735133	0	36735133	G	A
24	chr24_36739078	0	36739078	T	C
24	chr24_36741092	0	36741092	G	C
24	chr24_36743189	0	36743189	T	A
24	chr24_36746884	0	36746884	A	G
24	chr24_36748927	0	36748927	C	G
24	chr24_36751783	0	36751783	C	G
24	chr24_36762918	0	36762918	T	C
24	chr24_36765270	0	36765270	C	G
24	chr24_36765516	0	36765516	A	G
24	chr24_36775278	0	36775278	A	G
24	chr24_36779029	0	36779029	C	G
24	chr24_36790351	0	36790351	G	C
24	chr24_36793762	0	36793762	C	G
24	chr24_36821665	0	36821665	G	A
24	chr24_36825341	0	36825341	A	G
24	chr24_36828673	0	36828673	T	C
24	chr24_36830129	0	36830129	A	G
24	chr24_36830879	0	36830879	T	C
24	chr24_36832013	0	36832013	G	A
24	chr24_36835596	0	36835596	C	T
24	chr24_36838754	0	36838754	A	G
24	chr24_36842908	0	36842908	G	A
24	chr24_36861053	0	36861053	G	A
24	chr24_36870723	0	36870723	C	T
24	chr24_36874313	0	36874313	G	T
24	chr24_36880464	0	36880464	G	A
24	chr24_36883820	0	36883820	A	C
24	chr24_36884204	0	36884204	G	C
24	chr24_36887836	0	36887836	A	G
24	chr24_36889730	0	36889730	T	G
24	chr24_36889956	0	36889956	G	T
24	chr24_36901416	0	36901416	T	C
24	chr24_36910563	0	36910563	G	A
24	chr24_36918361	0	36918361	G	A
24	chr24_36924794	0	36924794	C	T
24	chr24_36927237	0	36927237	A	G
24	chr24_36936241	0	36936241	G	T
24	chr24_36936491	0	36936491	A	G
24	chr24_36937439	0	36937439	T	C
24	chr24_36944109	0	36944109	A	G
24	chr24_36949904	0	36949904	T	C
24	chr24_36958317	0	36958317	T	G
24	chr24_36959654	0	36959654	T	G
24	chr24_36965559	0	36965559	C	T
24	chr24_36969142	0	36969142	A	G
24	chr24_36970634	0	36970634	A	G
24	chr24_36971363	0	36971363	A	G
24	chr24_36972355	0	36972355	G	A
24	chr24_36978470	0	36978470	A	G
24	chr24_36978878	0	36978878	T	C
24	chr24_36980053	0	36980053	T	C
24	chr24_36982743	0	36982743	A	C
24	chr24_36983344	0	36983344	C	T
24	chr24_36993181	0	36993181	G	A
24	chr24_36999484	0	36999484	T	C
24	chr24_37004343	0	37004343	T	G
24	chr24_37004373	0	37004373	T	G
24	chr24_37005280	0	37005280	A	G
24	chr24_37022844	0	37022844	A	C
24	chr24_37028845	0	37028845	T	C
24	chr24_37029626	0	37029626	G	A
24	chr24_37031087	0	37031087	G	C
24	chr24_37032327	0	37032327	C	T
24	chr24_37066268	0	37066268	C	G
24	chr24_37075328	0	37075328	G	C
24	chr24_37077325	0	37077325	C	G
24	chr24_37087452	0	37087452	C	T
24	chr24_37090607	0	37090607	G	A
24	chr24_37103653	0	37103653	A	G
24	chr24_37112398	0	37112398	T	C
24	chr24_37113541	0	37113541	T	A
24	chr24_37123424	0	37123424	T	G
24	chr24_37124110	0	37124110	A	G
24	chr24_37125197	0	37125197	A	G
24	chr24_37127373	0	37127373	C	T
24	chr24_37133569	0	37133569	T	C
24	chr24_37135626	0	37135626	G	C
24	chr24_37139660	0	37139660	A	G
24	chr24_37140814	0	37140814	A	G
24	chr24_37141457	0	37141457	A	G
24	chr24_37145079	0	37145079	A	G
24	chr24_37145846	0	37145846	G	A
24	chr24_37147380	0	37147380	G	C
24	chr24_37150034	0	37150034	C	T
24	chr24_37151066	0	37151066	A	C
24	chr24_37155571	0	37155571	C	T
24	chr24_37157461	0	37157461	A	C
24	chr24_37165221	0	37165221	A	G
24	chr24_37166511	0	37166511	C	T
24	chr24_37171689	0	37171689	G	T
24	chr24_37175200	0	37175200	A	T
24	chr24_37176575	0	37176575	T	G
24	chr24_37177124	0	37177124	T	C
24	chr24_37185134	0	37185134	A	G
24	chr24_37195401	0	37195401	T	C
24	chr24_37203824	0	37203824	G	T
24	chr24_37209318	0	37209318	G	C
24	chr24_37211237	0	37211237	T	C
24	chr24_37211417	0	37211417	A	G
24	chr24_37213822	0	37213822	T	C
24	chr24_37217221	0	37217221	G	T
24	chr24_37217464	0	37217464	T	G
24	chr24_37218727	0	37218727	T	C
24	chr24_37220647	0	37220647	G	A
24	chr24_37222570	0	37222570	C	T
24	chr24_37223681	0	37223681	A	T
24	chr24_37227269	0	37227269	C	A
24	chr24_37233377	0	37233377	C	T
24	chr24_37236671	0	37236671	A	G
24	chr24_37239754	0	37239754	T	C
24	chr24_37240376	0	37240376	A	C
24	chr24_37242865	0	37242865	T	C
24	chr24_37247044	0	37247044	T	C
24	chr24_37248882	0	37248882	T	C
24	chr24_37248952	0	37248952	G	A
24	chr24_37252683	0	37252683	A	G
24	chr24_37257200	0	37257200	T	C
24	chr24_37257862	0	37257862	A	C
24	chr24_37268835	0	37268835	T	C
24	chr24_37269518	0	37269518	A	G
24	chr24_37273977	0	37273977	G	T
24	chr24_37275295	0	37275295	C	T
24	chr24_37285592	0	37285592	A	G
24	chr24_37289811	0	37289811	C	T
24	chr24_37295283	0	37295283	T	C
24	chr24_37296046	0	37296046	T	C
24	chr24_37302544	0	37302544	T	C
24	chr24_37305234	0	37305234	C	G
24	chr24_37307131	0	37307131	C	T
24	chr24_37308485	0	37308485	T	C
24	chr24_37308623	0	37308623	T	C
24	chr24_37312286	0	37312286	C	G
24	chr24_37317281	0	37317281	G	C
24	chr24_37318809	0	37318809	G	A
24	chr24_37323224	0	37323224	A	G
24	chr24_37324871	0	37324871	A	G
24	chr24_37331438	0	37331438	T	C
24	chr24_37333673	0	37333673	A	C
24	chr24_37343891	0	37343891	T	C
24	chr24_37350659	0	37350659	G	C
24	chr24_37377648	0	37377648	G	A
24	chr24_37383154	0	37383154	G	A
24	chr24_37393396	0	37393396	G	T
24	chr24_37395233	0	37395233	T	C
24	chr24_37399315	0	37399315	T	C
24	chr24_37411449	0	37411449	C	G
24	chr24_37412805	0	37412805	A	G
24	chr24_37413856	0	37413856	A	G
24	chr24_37414327	0	37414327	C	A
24	chr24_37418593	0	37418593	A	G
24	chr24_37419126	0	37419126	G	A
24	chr24_37442988	0	37442988	G	A
24	chr24_37444016	0	37444016	A	G
24	chr24_37447110	0	37447110	G	A
24	chr24_37449409	0	37449409	C	T
24	chr24_37453585	0	37453585	A	G
24	chr24_37454000	0	37454000	A	G
24	chr24_37457985	0	37457985	T	C
24	chr24_37458183	0	37458183	A	G
24	chr24_37466343	0	37466343	G	C
24	chr24_37468863	0	37468863	C	G
24	chr24_37476339	0	37476339	T	C
24	chr24_37477629	0	37477629	T	C
24	chr24_37478019	0	37478019	A	G
24	chr24_37478709	0	37478709	G	T
24	chr24_37490100	0	37490100	G	A
24	chr24_37499461	0	37499461	G	T
24	chr24_37501234	0	37501234	A	T
24	chr24_37508105	0	37508105	A	G
24	chr24_37510243	0	37510243	T	C
24	chr24_37511338	0	37511338	C	T
24	chr24_37516288	0	37516288	A	G
24	chr24_37516339	0	37516339	A	G
24	chr24_37520428	0	37520428	T	C
24	chr24_37523995	0	37523995	G	A
24	chr24_37531574	0	37531574	G	A
24	chr24_37543401	0	37543401	G	A
24	chr24_37553439	0	37553439	G	C
24	chr24_37559974	0	37559974	G	T
24	chr24_37561115	0	37561115	T	C
24	chr24_37563365	0	37563365	A	C
24	chr24_37568173	0	37568173	T	C
24	chr24_37568772	0	37568772	G	C
24	chr24_37574149	0	37574149	A	G
24	chr24_37575767	0	37575767	A	G
24	chr24_37577162	0	37577162	T	C
24	chr24_37578511	0	37578511	T	C
24	chr24_37579159	0	37579159	C	G
24	chr24_37583673	0	37583673	G	A
24	chr24_37585345	0	37585345	T	G
24	chr24_37585910	0	37585910	G	A
24	chr24_37587924	0	37587924	A	C
24	chr24_37593541	0	37593541	C	G
24	chr24_37593876	0	37593876	A	G
24	chr24_37593919	0	37593919	C	G
24	chr24_37594486	0	37594486	T	C
24	chr24_37596730	0	37596730	T	C
24	chr24_37603814	0	37603814	T	C
24	chr24_37608139	0	37608139	A	G
24	chr24_37610847	0	37610847	G	C
24	chr24_37611460	0	37611460	A	T
24	chr24_37617980	0	37617980	G	A
24	chr24_37618752	0	37618752	C	T
24	chr24_37621410	0	37621410	A	G
24	chr24_37625271	0	37625271	T	C
24	chr24_37626704	0	37626704	A	G
24	chr24_37628521	0	37628521	C	T
24	chr24_37633030	0	37633030	G	C
24	chr24_37634434	0	37634434	A	C
24	chr24_37637241	0	37637241	A	C
24	chr24_37647854	0	37647854	C	G
24	chr24_37656916	0	37656916	A	G
24	chr24_37658303	0	37658303	T	C
24	chr24_37662853	0	37662853	T	C
24	chr24_37667813	0	37667813	T	G
24	chr24_37671284	0	37671284	A	G
24	chr24_37673834	0	37673834	C	T
24	chr24_37675048	0	37675048	G	C
24	chr24_37676559	0	37676559	T	C
24	chr24_37682018	0	37682018	C	T
24	chr24_37685140	0	37685140	C	T
24	chr24_37687376	0	37687376	T	C
24	chr24_37692538	0	37692538	C	A
24	chr24_37698864	0	37698864	T	C
24	chr24_37701382	0	37701382	T	A
24	chr24_37701810	0	37701810	T	C
24	chr24_37706724	0	37706724	A	G
24	chr24_37710390	0	37710390	C	G
24	chr24_37713874	0	37713874	G	A
24	chr24_37713965	0	37713965	T	C
24	chr24_37726518	0	37726518	C	A
24	chr24_37727660	0	37727660	C	A
24	chr24_37728563	0	37728563	A	C
24	chr24_37732572	0	37732572	C	T
24	chr24_37732958	0	37732958	T	A
24	chr24_37737995	0	37737995	A	G
24	chr24_37738558	0	37738558	C	A
24	chr24_37741386	0	37741386	C	T
24	chr24_37741535	0	37741535	A	G
24	chr24_37748125	0	37748125	A	G
24	chr24_37750729	0	37750729	A	G
24	chr24_37754337	0	37754337	T	C
24	chr24_37755219	0	37755219	G	T
24	chr24_37757330	0	37757330	T	G
24	chr24_37757957	0	37757957	C	G
24	chr24_37768866	0	37768866	C	T
24	chr24_37770462	0	37770462	T	C
24	chr24_37772493	0	37772493	C	T
24	chr24_37772499	0	37772499	G	A
24	chr24_37777000	0	37777000	T	C
24	chr24_37778934	0	37778934	A	G
24	chr24_37781614	0	37781614	T	C
24	chr24_37784914	0	37784914	A	G
24	chr24_37786447	0	37786447	T	A
24	chr24_37786807	0	37786807	T	C
24	chr24_37792239	0	37792239	A	G
24	chr24_37803556	0	37803556	C	T
24	chr24_37818715	0	37818715	T	C
24	chr24_37822321	0	37822321	C	G
24	chr24_37824736	0	37824736	T	C
24	chr24_37829322	0	37829322	G	T
24	chr24_37829384	0	37829384	T	C
24	chr24_37831430	0	37831430	T	C
24	chr24_37832209	0	37832209	A	G
24	chr24_37833792	0	37833792	T	A
24	chr24_37833880	0	37833880	G	T
24	chr24_37836922	0	37836922	A	G
24	chr24_37838032	0	37838032	T	C
24	chr24_37838874	0	37838874	T	C
24	chr24_37841170	0	37841170	A	G
24	chr24_37842840	0	37842840	A	G
24	chr24_37854024	0	37854024	C	T
24	chr24_37854374	0	37854374	A	G
24	chr24_37859652	0	37859652	C	T
24	chr24_37860846	0	37860846	C	T
24	chr24_37863731	0	37863731	A	G
24	chr24_37871028	0	37871028	T	C
24	chr24_37875747	0	37875747	C	T
24	chr24_37878914	0	37878914	G	A
24	chr24_37880616	0	37880616	C	A
24	chr24_37881751	0	37881751	C	A
24	chr24_37897264	0	37897264	G	A
24	chr24_37907252	0	37907252	A	T
24	chr24_37909274	0	37909274	G	C
24	chr24_37909423	0	37909423	A	G
24	chr24_37910671	0	37910671	T	A
24	chr24_37911851	0	37911851	T	C
24	chr24_37913124	0	37913124	T	C
24	chr24_37913268	0	37913268	T	C
24	chr24_37913860	0	37913860	A	G
24	chr24_37918637	0	37918637	G	A
24	chr24_37923870	0	37923870	T	G
24	chr24_37928009	0	37928009	C	G
24	chr24_37929647	0	37929647	G	C
24	chr24_37929951	0	37929951	T	C
24	chr24_37935603	0	37935603	C	T
24	chr24_37937652	0	37937652	T	C
24	chr24_37939707	0	37939707	C	T
24	chr24_37951345	0	37951345	G	A
24	chr24_37954110	0	37954110	G	A
24	chr24_37956721	0	37956721	C	T
24	chr24_37963640	0	37963640	T	G
24	chr24_37964671	0	37964671	A	G
24	chr24_37965502	0	37965502	A	G
24	chr24_37970239	0	37970239	C	T
24	chr24_37973350	0	37973350	G	T
24	chr24_37974754	0	37974754	T	C
24	chr24_37987169	0	37987169	A	C
24	chr24_37990124	0	37990124	C	T
24	chr24_37992852	0	37992852	C	G
24	chr24_37993007	0	37993007	T	C
24	chr24_37994416	0	37994416	C	T
24	chr24_38004536	0	38004536	A	C
24	chr24_38011618	0	38011618	A	T
24	chr24_38014645	0	38014645	A	G
24	chr24_38016722	0	38016722	T	G
24	chr24_38020561	0	38020561	A	G
24	chr24_38026140	0	38026140	T	C
24	chr24_38029742	0	38029742	C	T
24	chr24_38034190	0	38034190	G	A
24	chr24_38040344	0	38040344	G	T
24	chr24_38043240	0	38043240	T	C
24	chr24_38049368	0	38049368	T	C
24	chr24_38057266	0	38057266	C	A
24	chr24_38060694	0	38060694	T	C
24	chr24_38062020	0	38062020	G	A
24	chr24_38062476	0	38062476	A	G
24	chr24_38065442	0	38065442	A	G
24	chr24_38072601	0	38072601	T	C
24	chr24_38083775	0	38083775	T	C
24	chr24_38088856	0	38088856	T	C
24	chr24_38093609	0	38093609	T	C
24	chr24_38106995	0	38106995	G	T
24	chr24_38107378	0	38107378	C	A
24	chr24_38108032	0	38108032	C	T
24	chr24_38114735	0	38114735	T	A
24	chr24_38116299	0	38116299	T	C
24	chr24_38116303	0	38116303	T	C
24	chr24_38123872	0	38123872	T	A
24	chr24_38125555	0	38125555	A	G
24	chr24_38127016	0	38127016	C	A
24	chr24_38135505	0	38135505	A	G
24	chr24_38147150	0	38147150	T	G
24	chr24_38156673	0	38156673	A	C
24	chr24_38156752	0	38156752	T	C
24	chr24_38160757	0	38160757	T	A
24	chr24_38161034	0	38161034	C	T
24	chr24_38171695	0	38171695	T	C
24	chr24_38178325	0	38178325	T	C
24	chr24_38181552	0	38181552	G	A
24	chr24_38185538	0	38185538	A	G
24	chr24_38194881	0	38194881	C	G
24	chr24_38199015	0	38199015	T	C
24	chr24_38202714	0	38202714	G	A
24	chr24_38203067	0	38203067	A	G
24	chr24_38206342	0	38206342	A	C
24	chr24_38207070	0	38207070	A	G
24	chr24_38211276	0	38211276	C	A
24	chr24_38212187	0	38212187	T	A
24	chr24_38212540	0	38212540	T	G
24	chr24_38213737	0	38213737	A	C
24	chr24_38218692	0	38218692	T	C
24	chr24_38219112	0	38219112	A	G
24	chr24_38223333	0	38223333	T	C
24	chr24_38231136	0	38231136	T	C
24	chr24_38239947	0	38239947	C	T
24	chr24_38240757	0	38240757	G	T
24	chr24_38244923	0	38244923	A	G
24	chr24_38246169	0	38246169	G	A
24	chr24_38247756	0	38247756	C	A
24	chr24_38254580	0	38254580	G	A
24	chr24_38254702	0	38254702	C	A
24	chr24_38257013	0	38257013	T	C
24	chr24_38257020	0	38257020	T	C
24	chr24_38260158	0	38260158	C	A
24	chr24_38265222	0	38265222	T	C
24	chr24_38277923	0	38277923	G	A
24	chr24_38279800	0	38279800	A	C
24	chr24_38284651	0	38284651	C	A
24	chr24_38285019	0	38285019	C	T
24	chr24_38285329	0	38285329	T	C
24	chr24_38292040	0	38292040	A	G
24	chr24_38295682	0	38295682	A	C
24	chr24_38298838	0	38298838	G	A
24	chr24_38303374	0	38303374	C	G
24	chr24_38304281	0	38304281	T	G
24	chr24_38307592	0	38307592	T	C
24	chr24_38313438	0	38313438	C	G
24	chr24_38316003	0	38316003	A	G
24	chr24_38319403	0	38319403	C	A
24	chr24_38319784	0	38319784	A	G
24	chr24_38324236	0	38324236	T	C
24	chr24_38358028	0	38358028	T	C
24	chr24_38361723	0	38361723	T	G
24	chr24_38363694	0	38363694	C	T
24	chr24_38366802	0	38366802	G	A
24	chr24_38372113	0	38372113	A	C
24	chr24_38373404	0	38373404	T	C
24	chr24_38373892	0	38373892	G	T
24	chr24_38375377	0	38375377	C	T
24	chr24_38376500	0	38376500	C	T
24	chr24_38379540	0	38379540	C	T
24	chr24_38380366	0	38380366	C	A
24	chr24_38384002	0	38384002	A	G
24	chr24_38398847	0	38398847	T	C
24	chr24_38413248	0	38413248	A	G
24	chr24_38414500	0	38414500	A	C
24	chr24_38414780	0	38414780	A	G
24	chr24_38415899	0	38415899	C	A
24	chr24_38421188	0	38421188	T	G
24	chr24_38423236	0	38423236	G	T
24	chr24_38435730	0	38435730	A	G
24	chr24_38442638	0	38442638	T	C
24	chr24_38453214	0	38453214	G	A
24	chr24_38453421	0	38453421	A	G
24	chr24_38456629	0	38456629	T	C
24	chr24_38458064	0	38458064	C	T
24	chr24_38460146	0	38460146	C	A
24	chr24_38468719	0	38468719	G	C
24	chr24_38469731	0	38469731	C	T
24	chr24_38476339	0	38476339	T	C
24	chr24_38481711	0	38481711	A	G
24	chr24_38484001	0	38484001	C	G
24	chr24_38486038	0	38486038	C	T
24	chr24_38486876	0	38486876	A	G
24	chr24_38487625	0	38487625	T	C
24	chr24_38490584	0	38490584	C	T
24	chr24_38493019	0	38493019	A	G
24	chr24_38502315	0	38502315	C	G
24	chr24_38513342	0	38513342	C	T
24	chr24_38515095	0	38515095	G	A
24	chr24_38520084	0	38520084	A	G
24	chr24_38527338	0	38527338	A	G
24	chr24_38529417	0	38529417	A	G
24	chr24_38532606	0	38532606	A	G
24	chr24_38534253	0	38534253	A	G
24	chr24_38534896	0	38534896	C	G
24	chr24_38536182	0	38536182	C	T
24	chr24_38541891	0	38541891	A	G
24	chr24_38545550	0	38545550	A	G
24	chr24_38549796	0	38549796	T	C
24	chr24_38549868	0	38549868	G	A
24	chr24_38550917	0	38550917	C	A
24	chr24_38551141	0	38551141	G	A
24	chr24_38552814	0	38552814	T	C
24	chr24_38558119	0	38558119	G	A
24	chr24_38563536	0	38563536	A	G
24	chr24_38564822	0	38564822	G	A
24	chr24_38566044	0	38566044	G	A
24	chr24_38567551	0	38567551	G	C
24	chr24_38567628	0	38567628	T	C
24	chr24_38568960	0	38568960	T	C
24	chr24_38569177	0	38569177	A	G
24	chr24_38570413	0	38570413	C	G
24	chr24_38572217	0	38572217	A	C
24	chr24_38576406	0	38576406	T	C
24	chr24_38579581	0	38579581	C	T
24	chr24_38581238	0	38581238	T	G
24	chr24_38590658	0	38590658	C	T
24	chr24_38591573	0	38591573	T	G
24	chr24_38597595	0	38597595	T	G
24	chr24_38605695	0	38605695	G	A
24	chr24_38607442	0	38607442	T	C
24	chr24_38608787	0	38608787	A	G
24	chr24_38609015	0	38609015	C	G
24	chr24_38611874	0	38611874	G	C
24	chr24_38612066	0	38612066	A	G
24	chr24_38612661	0	38612661	G	A
24	chr24_38624361	0	38624361	T	C
24	chr24_38624984	0	38624984	G	C
24	chr24_38632732	0	38632732	G	C
24	chr24_38637249	0	38637249	A	G
24	chr24_38637325	0	38637325	T	C
24	chr24_38640163	0	38640163	C	T
24	chr24_38640413	0	38640413	T	C
24	chr24_38645694	0	38645694	G	C
24	chr24_38652709	0	38652709	G	A
24	chr24_38655206	0	38655206	T	G
24	chr24_38659332	0	38659332	C	A
24	chr24_38661410	0	38661410	A	G
24	chr24_38663063	0	38663063	A	G
24	chr24_38666838	0	38666838	A	G
24	chr24_38668531	0	38668531	C	T
24	chr24_38671843	0	38671843	A	G
24	chr24_38672793	0	38672793	C	T
24	chr24_38675040	0	38675040	A	G
24	chr24_38675369	0	38675369	G	A
24	chr24_38678641	0	38678641	G	A
24	chr24_38682332	0	38682332	A	G
24	chr24_38683652	0	38683652	A	G
24	chr24_38688633	0	38688633	A	G
24	chr24_38695320	0	38695320	T	C
24	chr24_38702501	0	38702501	A	G
24	chr24_38704284	0	38704284	C	T
24	chr24_38706114	0	38706114	C	G
24	chr24_38707438	0	38707438	A	G
24	chr24_38713007	0	38713007	C	A
24	chr24_38715251	0	38715251	C	T
24	chr24_38715963	0	38715963	C	T
24	chr24_38728704	0	38728704	T	G
24	chr24_38730123	0	38730123	C	T
24	chr24_38734702	0	38734702	C	A
24	chr24_38734921	0	38734921	C	A
24	chr24_38752260	0	38752260	C	T
24	chr24_38757879	0	38757879	C	T
24	chr24_38763426	0	38763426	A	G
24	chr24_38769962	0	38769962	C	T
24	chr24_38784041	0	38784041	G	A
24	chr24_38785727	0	38785727	G	C
24	chr24_38805052	0	38805052	C	A
24	chr24_38811470	0	38811470	C	A
24	chr24_38814719	0	38814719	T	C
24	chr24_38824182	0	38824182	G	C
24	chr24_38826324	0	38826324	A	C
24	chr24_38829876	0	38829876	C	G
24	chr24_38831557	0	38831557	G	C
24	chr24_38831803	0	38831803	G	T
24	chr24_38835380	0	38835380	T	C
24	chr24_38837075	0	38837075	C	A
24	chr24_38837347	0	38837347	C	T
24	chr24_38839593	0	38839593	T	C
24	chr24_38846905	0	38846905	T	C
24	chr24_38848154	0	38848154	C	A
24	chr24_38853766	0	38853766	C	A
24	chr24_38854284	0	38854284	G	A
24	chr24_38854642	0	38854642	T	C
24	chr24_38854643	0	38854643	A	G
24	chr24_38855498	0	38855498	A	G
24	chr24_38862620	0	38862620	A	G
24	chr24_38863574	0	38863574	G	A
24	chr24_38868839	0	38868839	A	G
24	chr24_38869240	0	38869240	G	A
24	chr24_38871625	0	38871625	A	T
24	chr24_38878416	0	38878416	A	G
24	chr24_38878641	0	38878641	C	T
24	chr24_38880168	0	38880168	G	A
24	chr24_38883701	0	38883701	A	T
24	chr24_38887242	0	38887242	T	C
24	chr24_38887644	0	38887644	G	A
24	chr24_38900183	0	38900183	T	C
24	chr24_38910233	0	38910233	G	T
24	chr24_38917791	0	38917791	T	C
24	chr24_38934251	0	38934251	T	C
24	chr24_38934454	0	38934454	G	A
24	chr24_38956562	0	38956562	T	C
24	chr24_38959114	0	38959114	C	T
24	chr24_38961215	0	38961215	A	G
24	chr24_38961947	0	38961947	G	A
24	chr24_38964070	0	38964070	A	G
24	chr24_38966112	0	38966112	G	T
24	chr24_38967813	0	38967813	C	G
24	chr24_38969075	0	38969075	G	T
24	chr24_38970284	0	38970284	G	A
24	chr24_38974403	0	38974403	G	T
24	chr24_38979671	0	38979671	G	A
24	chr24_38984574	0	38984574	T	C
24	chr24_38985369	0	38985369	T	G
24	chr24_38986108	0	38986108	C	G
24	chr24_38987612	0	38987612	G	C
24	chr24_38988226	0	38988226	C	T
24	chr24_38989789	0	38989789	C	T
24	chr24_38990521	0	38990521	G	A
24	chr24_38996032	0	38996032	T	C
24	chr24_38998378	0	38998378	G	A
24	chr24_39001739	0	39001739	C	A
24	chr24_39003617	0	39003617	A	C
24	chr24_39003698	0	39003698	C	A
24	chr24_39006621	0	39006621	G	T
24	chr24_39007723	0	39007723	G	A
24	chr24_39011738	0	39011738	T	C
24	chr24_39015011	0	39015011	G	A
24	chr24_39017139	0	39017139	T	C
24	chr24_39020098	0	39020098	C	T
24	chr24_39024678	0	39024678	A	G
24	chr24_39028140	0	39028140	G	T
24	chr24_39028465	0	39028465	T	C
24	chr24_39032555	0	39032555	C	T
24	chr24_39036490	0	39036490	T	C
24	chr24_39037572	0	39037572	A	G
24	chr24_39038338	0	39038338	A	G
24	chr24_39041323	0	39041323	G	A
24	chr24_39044231	0	39044231	A	G
24	chr24_39044809	0	39044809	G	A
24	chr24_39053356	0	39053356	A	C
24	chr24_39055250	0	39055250	C	G
24	chr24_39060567	0	39060567	T	C
24	chr24_39067254	0	39067254	A	G
24	chr24_39072212	0	39072212	A	G
24	chr24_39075075	0	39075075	T	C
24	chr24_39075285	0	39075285	A	G
24	chr24_39084071	0	39084071	G	A
24	chr24_39090732	0	39090732	C	G
24	chr24_39093457	0	39093457	T	G
24	chr24_39097650	0	39097650	G	C
24	chr24_39101072	0	39101072	C	A
24	chr24_39101238	0	39101238	C	T
24	chr24_39105954	0	39105954	C	A
24	chr24_39122432	0	39122432	T	C
24	chr24_39128984	0	39128984	A	G
24	chr24_39131486	0	39131486	C	T
24	chr24_39140841	0	39140841	A	C
24	chr24_39146003	0	39146003	G	C
24	chr24_39146371	0	39146371	T	C
24	chr24_39166988	0	39166988	C	T
24	chr24_39169883	0	39169883	C	T
24	chr24_39173745	0	39173745	C	T
24	chr24_39179923	0	39179923	G	A
24	chr24_39180057	0	39180057	T	C
24	chr24_39197794	0	39197794	A	G
24	chr24_39202800	0	39202800	C	T
24	chr24_39204502	0	39204502	T	A
24	chr24_39221809	0	39221809	G	A
24	chr24_39233918	0	39233918	T	C
24	chr24_39236334	0	39236334	C	G
24	chr24_39237430	0	39237430	C	T
24	chr24_39249701	0	39249701	T	C
24	chr24_39251775	0	39251775	A	T
24	chr24_39254502	0	39254502	A	G
24	chr24_39256612	0	39256612	A	G
24	chr24_39256722	0	39256722	T	C
24	chr24_39261162	0	39261162	G	A
24	chr24_39266321	0	39266321	G	C
24	chr24_39272724	0	39272724	C	T
24	chr24_39273222	0	39273222	T	C
24	chr24_39284679	0	39284679	T	C
24	chr24_39290094	0	39290094	G	A
24	chr24_39294608	0	39294608	C	T
24	chr24_39298762	0	39298762	G	A
24	chr24_39299467	0	39299467	C	A
24	chr24_39305823	0	39305823	C	T
24	chr24_39315091	0	39315091	T	C
24	chr24_39324666	0	39324666	A	G
24	chr24_39324721	0	39324721	T	C
24	chr24_39326149	0	39326149	A	C
24	chr24_39329856	0	39329856	A	G
24	chr24_39329997	0	39329997	T	C
24	chr24_39330034	0	39330034	T	C
24	chr24_39344470	0	39344470	T	C
24	chr24_39347392	0	39347392	A	G
24	chr24_39350512	0	39350512	T	C
24	chr24_39353006	0	39353006	A	G
24	chr24_39356221	0	39356221	G	T
24	chr24_39357397	0	39357397	T	C
24	chr24_39357470	0	39357470	A	G
24	chr24_39364936	0	39364936	G	T
24	chr24_39365198	0	39365198	T	C
24	chr24_39366681	0	39366681	C	T
24	chr24_39371691	0	39371691	C	T
24	chr24_39374182	0	39374182	C	T
24	chr24_39377179	0	39377179	G	A
24	chr24_39378614	0	39378614	G	A
24	chr24_39378854	0	39378854	T	G
24	chr24_39380016	0	39380016	A	G
24	chr24_39386649	0	39386649	G	A
24	chr24_39388995	0	39388995	T	C
24	chr24_39390532	0	39390532	A	G
24	chr24_39391185	0	39391185	A	G
24	chr24_39394585	0	39394585	G	A
24	chr24_39399866	0	39399866	C	A
24	chr24_39401298	0	39401298	G	C
24	chr24_39405649	0	39405649	C	G
24	chr24_39413094	0	39413094	G	C
24	chr24_39414834	0	39414834	G	A
24	chr24_39418857	0	39418857	C	T
24	chr24_39427908	0	39427908	T	C
24	chr24_39432431	0	39432431	T	C
24	chr24_39434169	0	39434169	C	T
24	chr24_39442198	0	39442198	A	G
24	chr24_39445181	0	39445181	T	C
24	chr24_39459823	0	39459823	T	C
24	chr24_39461595	0	39461595	C	G
24	chr24_39462090	0	39462090	A	G
24	chr24_39476672	0	39476672	A	G
24	chr24_39479406	0	39479406	T	G
24	chr24_39481276	0	39481276	C	G
24	chr24_39491523	0	39491523	A	G
24	chr24_39493284	0	39493284	C	T
24	chr24_39493766	0	39493766	A	C
24	chr24_39496538	0	39496538	G	C
24	chr24_39500165	0	39500165	T	C
24	chr24_39501982	0	39501982	A	G
24	chr24_39506893	0	39506893	C	T
24	chr24_39507670	0	39507670	A	C
24	chr24_39508204	0	39508204	G	A
24	chr24_39509395	0	39509395	C	T
24	chr24_39524610	0	39524610	C	G
24	chr24_39525328	0	39525328	A	G
24	chr24_39533008	0	39533008	C	A
24	chr24_39548102	0	39548102	A	T
24	chr24_39550569	0	39550569	C	G
24	chr24_39551288	0	39551288	T	C
24	chr24_39552936	0	39552936	G	T
24	chr24_39556829	0	39556829	T	A
24	chr24_39560313	0	39560313	C	T
24	chr24_39561678	0	39561678	A	C
24	chr24_39565313	0	39565313	G	T
24	chr24_39565869	0	39565869	A	G
24	chr24_39574548	0	39574548	G	T
24	chr24_39585482	0	39585482	C	T
24	chr24_39586031	0	39586031	T	G
24	chr24_39591003	0	39591003	A	G
24	chr24_39591189	0	39591189	G	A
24	chr24_39591704	0	39591704	G	A
24	chr24_39592496	0	39592496	A	G
24	chr24_39598569	0	39598569	G	A
24	chr24_39601853	0	39601853	G	T
24	chr24_39605078	0	39605078	G	C
24	chr24_39611888	0	39611888	C	T
24	chr24_39617222	0	39617222	G	C
24	chr24_39621306	0	39621306	A	G
24	chr24_39622543	0	39622543	G	A
24	chr24_39626425	0	39626425	T	C
24	chr24_39629911	0	39629911	A	T
24	chr24_39647500	0	39647500	A	G
24	chr24_39647632	0	39647632	A	G
24	chr24_39652117	0	39652117	C	G
24	chr24_39652484	0	39652484	A	G
24	chr24_39656538	0	39656538	C	A
24	chr24_39661529	0	39661529	C	A
24	chr24_39665651	0	39665651	T	A
24	chr24_39665894	0	39665894	A	G
24	chr24_39667097	0	39667097	G	A
24	chr24_39668011	0	39668011	T	C
24	chr24_39674343	0	39674343	C	T
24	chr24_39676178	0	39676178	C	G
24	chr24_39676652	0	39676652	A	T
24	chr24_39678689	0	39678689	A	C
24	chr24_39678951	0	39678951	T	C
24	chr24_39681911	0	39681911	T	C
24	chr24_39683227	0	39683227	T	C
24	chr24_39683859	0	39683859	T	G
24	chr24_39694031	0	39694031	T	C
24	chr24_39703598	0	39703598	C	T
24	chr24_39706648	0	39706648	A	G
24	chr24_39707512	0	39707512	A	G
24	chr24_39711415	0	39711415	T	C
24	chr24_39712353	0	39712353	T	C
24	chr24_39722337	0	39722337	C	G
24	chr24_39726998	0	39726998	T	C
24	chr24_39728919	0	39728919	A	G
24	chr24_39730472	0	39730472	T	C
24	chr24_39730672	0	39730672	A	G
24	chr24_39731913	0	39731913	C	T
24	chr24_39738551	0	39738551	G	A
24	chr24_39741912	0	39741912	A	G
24	chr24_39742769	0	39742769	A	G
24	chr24_39746196	0	39746196	T	C
24	chr24_39748878	0	39748878	T	G
24	chr24_39749081	0	39749081	G	A
24	chr24_39750054	0	39750054	T	C
24	chr24_39751011	0	39751011	T	C
24	chr24_39755066	0	39755066	T	C
24	chr24_39761355	0	39761355	A	G
24	chr24_39764093	0	39764093	A	C
24	chr24_39771542	0	39771542	T	C
24	chr24_39772113	0	39772113	G	T
24	chr24_39778660	0	39778660	A	C
24	chr24_39799012	0	39799012	G	T
24	chr24_39801361	0	39801361	C	G
24	chr24_39805437	0	39805437	C	T
24	chr24_39807435	0	39807435	T	G
24	chr24_39810108	0	39810108	G	A
24	chr24_39812594	0	39812594	G	C
24	chr24_39816396	0	39816396	G	A
24	chr24_39817849	0	39817849	T	G
24	chr24_39821521	0	39821521	T	C
24	chr24_39824595	0	39824595	A	C
24	chr24_39826543	0	39826543	C	A
24	chr24_39833251	0	39833251	T	A
24	chr24_39833606	0	39833606	T	C
24	chr24_39835111	0	39835111	T	C
24	chr24_39835833	0	39835833	C	T
24	chr24_39840429	0	39840429	T	C
24	chr24_39841662	0	39841662	T	C
24	chr24_39843315	0	39843315	C	T
24	chr24_39844491	0	39844491	T	C
24	chr24_39851287	0	39851287	A	G
24	chr24_39859007	0	39859007	G	C
24	chr24_39859530	0	39859530	C	A
24	chr24_39862777	0	39862777	A	G
24	chr24_39863163	0	39863163	A	G
24	chr24_39867410	0	39867410	T	C
24	chr24_39873707	0	39873707	A	G
24	chr24_39882681	0	39882681	T	C
24	chr24_39883092	0	39883092	T	C
24	chr24_39883726	0	39883726	C	T
24	chr24_39884710	0	39884710	T	A
24	chr24_39885686	0	39885686	T	C
24	chr24_39891329	0	39891329	A	T
24	chr24_39892425	0	39892425	A	G
24	chr24_39893347	0	39893347	C	T
24	chr24_39899018	0	39899018	T	C
24	chr24_39900666	0	39900666	T	C
24	chr24_39900997	0	39900997	G	A
24	chr24_39904621	0	39904621	A	C
24	chr24_39905399	0	39905399	C	T
24	chr24_39906549	0	39906549	C	T
24	chr24_39912075	0	39912075	G	A
24	chr24_39918938	0	39918938	G	T
24	chr24_39919139	0	39919139	T	C
24	chr24_39928745	0	39928745	A	G
24	chr24_39929093	0	39929093	G	A
24	chr24_39930494	0	39930494	A	G
24	chr24_39933592	0	39933592	C	T
24	chr24_39936244	0	39936244	C	T
24	chr24_39937477	0	39937477	A	G
24	chr24_39940996	0	39940996	G	T
24	chr24_39942820	0	39942820	A	G
24	chr24_39947196	0	39947196	C	T
24	chr24_39950006	0	39950006	A	G
24	chr24_39950625	0	39950625	G	A
24	chr24_39950851	0	39950851	C	T
24	chr24_39954779	0	39954779	A	G
24	chr24_39954816	0	39954816	A	G
24	chr24_39956226	0	39956226	C	T
24	chr24_39958936	0	39958936	A	C
24	chr24_39965228	0	39965228	C	T
24	chr24_39966574	0	39966574	G	T
24	chr24_39972884	0	39972884	C	T
24	chr24_39978403	0	39978403	C	T
24	chr24_39983392	0	39983392	C	T
24	chr24_39983728	0	39983728	C	T
24	chr24_39991010	0	39991010	T	C
24	chr24_39997115	0	39997115	C	T
24	chr24_40007542	0	40007542	T	C
24	chr24_40009186	0	40009186	T	C
24	chr24_40020060	0	40020060	T	C
24	chr24_40028199	0	40028199	C	G
24	chr24_40030247	0	40030247	A	C
24	chr24_40041494	0	40041494	G	A
24	chr24_40046261	0	40046261	A	C
24	chr24_40061424	0	40061424	G	A
24	chr24_40065508	0	40065508	G	T
24	chr24_40069332	0	40069332	A	G
24	chr24_40069953	0	40069953	T	C
24	chr24_40070279	0	40070279	G	C
24	chr24_40079043	0	40079043	T	C
24	chr24_40082394	0	40082394	G	T
24	chr24_40082642	0	40082642	T	C
24	chr24_40090005	0	40090005	A	G
24	chr24_40097483	0	40097483	T	C
24	chr24_40101312	0	40101312	T	C
24	chr24_40101361	0	40101361	G	T
24	chr24_40104024	0	40104024	C	T
24	chr24_40105526	0	40105526	T	C
24	chr24_40107579	0	40107579	G	A
24	chr24_40108793	0	40108793	T	G
24	chr24_40110405	0	40110405	C	T
24	chr24_40112889	0	40112889	A	T
24	chr24_40113865	0	40113865	C	G
24	chr24_40116590	0	40116590	G	C
24	chr24_40117785	0	40117785	T	C
24	chr24_40117834	0	40117834	G	A
24	chr24_40118572	0	40118572	C	G
24	chr24_40127520	0	40127520	G	C
24	chr24_40129900	0	40129900	A	G
24	chr24_40130264	0	40130264	C	G
24	chr24_40131704	0	40131704	A	C
24	chr24_40138029	0	40138029	T	C
24	chr24_40138068	0	40138068	A	T
24	chr24_40140980	0	40140980	T	C
24	chr24_40141234	0	40141234	C	T
24	chr24_40143170	0	40143170	T	C
24	chr24_40148639	0	40148639	A	T
24	chr24_40149140	0	40149140	C	G
24	chr24_40155004	0	40155004	T	C
24	chr24_40156045	0	40156045	T	C
24	chr24_40171043	0	40171043	G	A
24	chr24_40173384	0	40173384	C	T
24	chr24_40184264	0	40184264	G	A
24	chr24_40189211	0	40189211	A	G
24	chr24_40193313	0	40193313	T	G
24	chr24_40199671	0	40199671	C	T
24	chr24_40200704	0	40200704	T	A
24	chr24_40201967	0	40201967	C	T
24	chr24_40202239	0	40202239	T	C
24	chr24_40203267	0	40203267	C	G
24	chr24_40203327	0	40203327	G	A
24	chr24_40205157	0	40205157	A	T
24	chr24_40205568	0	40205568	T	C
24	chr24_40208727	0	40208727	A	C
24	chr24_40210623	0	40210623	A	C
24	chr24_40231816	0	40231816	G	A
24	chr24_40237757	0	40237757	C	T
24	chr24_40243839	0	40243839	C	T
24	chr24_40248697	0	40248697	G	T
24	chr24_40264273	0	40264273	G	A
24	chr24_40272422	0	40272422	A	G
24	chr24_40274045	0	40274045	A	G
24	chr24_40277159	0	40277159	A	G
24	chr24_40278657	0	40278657	A	G
24	chr24_40278702	0	40278702	C	G
24	chr24_40282754	0	40282754	C	T
24	chr24_40287521	0	40287521	A	G
24	chr24_40294136	0	40294136	A	G
24	chr24_40299362	0	40299362	C	T
24	chr24_40300586	0	40300586	T	G
24	chr24_40301484	0	40301484	G	T
24	chr24_40304650	0	40304650	A	C
24	chr24_40310013	0	40310013	T	G
24	chr24_40315854	0	40315854	A	G
24	chr24_40320658	0	40320658	G	A
24	chr24_40321378	0	40321378	A	G
24	chr24_40322070	0	40322070	T	C
24	chr24_40327294	0	40327294	G	A
24	chr24_40328455	0	40328455	C	A
24	chr24_40335328	0	40335328	A	G
24	chr24_40335933	0	40335933	G	A
24	chr24_40336639	0	40336639	C	T
24	chr24_40338856	0	40338856	G	T
24	chr24_40338875	0	40338875	A	C
24	chr24_40350797	0	40350797	C	G
24	chr24_40355525	0	40355525	T	G
24	chr24_40358295	0	40358295	T	C
24	chr24_40359854	0	40359854	G	A
24	chr24_40370187	0	40370187	A	G
24	chr24_40378622	0	40378622	T	G
24	chr24_40383251	0	40383251	T	C
24	chr24_40385948	0	40385948	T	C
24	chr24_40393105	0	40393105	G	A
24	chr24_40395553	0	40395553	A	T
24	chr24_40399356	0	40399356	T	G
24	chr24_40403240	0	40403240	C	T
24	chr24_40405148	0	40405148	C	G
24	chr24_40418831	0	40418831	A	C
24	chr24_40419797	0	40419797	A	G
24	chr24_40422008	0	40422008	T	A
24	chr24_40422053	0	40422053	A	G
24	chr24_40424125	0	40424125	G	A
24	chr24_40435167	0	40435167	T	C
24	chr24_40435786	0	40435786	C	A
24	chr24_40440781	0	40440781	G	A
24	chr24_40443042	0	40443042	A	G
24	chr24_40444784	0	40444784	A	G
24	chr24_40447454	0	40447454	G	A
24	chr24_40447602	0	40447602	T	C
24	chr24_40450106	0	40450106	A	G
24	chr24_40463709	0	40463709	T	A
24	chr24_40466841	0	40466841	T	C
24	chr24_40469492	0	40469492	A	T
24	chr24_40470235	0	40470235	C	A
24	chr24_40477986	0	40477986	G	C
24	chr24_40479464	0	40479464	G	A
24	chr24_40489558	0	40489558	T	A
24	chr24_40493018	0	40493018	T	C
24	chr24_40493436	0	40493436	T	C
24	chr24_40495760	0	40495760	T	A
24	chr24_40497676	0	40497676	T	C
24	chr24_40497688	0	40497688	A	C
24	chr24_40504705	0	40504705	T	A
24	chr24_40505234	0	40505234	T	C
24	chr24_40509094	0	40509094	C	A
24	chr24_40516846	0	40516846	C	T
24	chr24_40517147	0	40517147	A	T
24	chr24_40519117	0	40519117	C	A
24	chr24_40521983	0	40521983	T	G
24	chr24_40523005	0	40523005	C	T
24	chr24_40528388	0	40528388	T	C
24	chr24_40535298	0	40535298	C	T
24	chr24_40541518	0	40541518	T	C
24	chr24_40552351	0	40552351	A	G
24	chr24_40554570	0	40554570	G	A
24	chr24_40554621	0	40554621	C	T
24	chr24_40556031	0	40556031	A	C
24	chr24_40565383	0	40565383	T	C
24	chr24_40570752	0	40570752	C	T
24	chr24_40572879	0	40572879	T	C
24	chr24_40578573	0	40578573	C	A
24	chr24_40589395	0	40589395	G	T
24	chr24_40593932	0	40593932	T	G
24	chr24_40595577	0	40595577	G	C
24	chr24_40595773	0	40595773	C	G
24	chr24_40599754	0	40599754	C	G
24	chr24_40603182	0	40603182	T	C
24	chr24_40604597	0	40604597	A	G
24	chr24_40611640	0	40611640	C	T
24	chr24_40630361	0	40630361	T	C
24	chr24_40632543	0	40632543	C	T
24	chr24_40632650	0	40632650	C	A
24	chr24_40637102	0	40637102	G	A
24	chr24_40637451	0	40637451	A	T
24	chr24_40642610	0	40642610	A	G
24	chr24_40648845	0	40648845	T	G
24	chr24_40650752	0	40650752	C	A
24	chr24_40658600	0	40658600	C	T
24	chr24_40664889	0	40664889	G	C
24	chr24_40665008	0	40665008	T	C
24	chr24_40665611	0	40665611	C	G
24	chr24_40669382	0	40669382	C	T
24	chr24_40672221	0	40672221	A	G
24	chr24_40673987	0	40673987	T	A
24	chr24_40675585	0	40675585	C	A
24	chr24_40678334	0	40678334	C	T
24	chr24_40681554	0	40681554	T	C
24	chr24_40688490	0	40688490	G	A
24	chr24_40689001	0	40689001	G	A
24	chr24_40693505	0	40693505	T	A
24	chr24_40693861	0	40693861	G	T
24	chr24_40699808	0	40699808	G	A
24	chr24_40700266	0	40700266	G	A
24	chr24_40703754	0	40703754	T	C
24	chr24_40703776	0	40703776	C	T
24	chr24_40708508	0	40708508	A	T
24	chr24_40715449	0	40715449	T	C
24	chr24_40724882	0	40724882	T	C
24	chr24_40732048	0	40732048	T	C
24	chr24_40732926	0	40732926	G	T
24	chr24_40734859	0	40734859	C	T
24	chr24_40735650	0	40735650	G	A
24	chr24_40738209	0	40738209	C	T
24	chr24_40738389	0	40738389	T	C
24	chr24_40738694	0	40738694	T	C
24	chr24_40743006	0	40743006	A	G
24	chr24_40743572	0	40743572	A	C
24	chr24_40744097	0	40744097	T	C
24	chr24_40747761	0	40747761	C	T
24	chr24_40751948	0	40751948	T	C
24	chr24_40753988	0	40753988	A	G
24	chr24_40756062	0	40756062	A	G
24	chr24_40756320	0	40756320	A	G
24	chr24_40758146	0	40758146	A	G
24	chr24_40764431	0	40764431	A	G
24	chr24_40766551	0	40766551	G	A
24	chr24_40767223	0	40767223	A	C
24	chr24_40769391	0	40769391	C	A
24	chr24_40771143	0	40771143	C	A
24	chr24_40771612	0	40771612	T	C
24	chr24_40771726	0	40771726	T	C
24	chr24_40774383	0	40774383	C	A
24	chr24_40777550	0	40777550	A	G
24	chr24_40782020	0	40782020	T	C
24	chr24_40787301	0	40787301	T	G
24	chr24_40790347	0	40790347	C	T
24	chr24_40794606	0	40794606	A	T
24	chr24_40809068	0	40809068	G	T
24	chr24_40824202	0	40824202	C	T
24	chr24_40830745	0	40830745	C	A
24	chr24_40836260	0	40836260	G	A
24	chr24_40837254	0	40837254	C	T
24	chr24_40842414	0	40842414	G	A
24	chr24_40843223	0	40843223	A	G
24	chr24_40847441	0	40847441	T	G
24	chr24_40848052	0	40848052	G	A
24	chr24_40851876	0	40851876	T	C
24	chr24_40854436	0	40854436	A	C
24	chr24_40854501	0	40854501	G	A
24	chr24_40855547	0	40855547	C	T
24	chr24_40866285	0	40866285	A	G
24	chr24_40869244	0	40869244	T	G
24	chr24_40871749	0	40871749	A	G
24	chr24_40873004	0	40873004	T	G
24	chr24_40873310	0	40873310	A	G
24	chr24_40874833	0	40874833	A	G
24	chr24_40875033	0	40875033	C	G
24	chr24_40881527	0	40881527	A	C
24	chr24_40882392	0	40882392	C	T
24	chr24_40883396	0	40883396	G	A
24	chr24_40894909	0	40894909	G	A
24	chr24_40896181	0	40896181	A	G
24	chr24_40904278	0	40904278	A	G
24	chr24_40905435	0	40905435	A	G
24	chr24_40905570	0	40905570	A	G
24	chr24_40907229	0	40907229	A	G
24	chr24_40910326	0	40910326	A	G
24	chr24_40912468	0	40912468	G	A
24	chr24_40912553	0	40912553	T	G
24	chr24_40921358	0	40921358	A	G
24	chr24_40926733	0	40926733	T	C
24	chr24_40928001	0	40928001	T	C
24	chr24_40928748	0	40928748	A	G
24	chr24_40928771	0	40928771	T	G
24	chr24_40933913	0	40933913	A	G
24	chr24_40936039	0	40936039	T	G
24	chr24_40945968	0	40945968	T	C
24	chr24_40948811	0	40948811	T	C
24	chr24_40955806	0	40955806	C	T
24	chr24_40976514	0	40976514	A	G
24	chr24_40977880	0	40977880	G	A
24	chr24_40988016	0	40988016	C	T
24	chr24_40998722	0	40998722	A	G
24	chr24_41005193	0	41005193	G	A
24	chr24_41008430	0	41008430	G	A
24	chr24_41012150	0	41012150	C	G
24	chr24_41012965	0	41012965	A	G
24	chr24_41017557	0	41017557	G	A
24	chr24_41020256	0	41020256	A	G
24	chr24_41020616	0	41020616	T	C
24	chr24_41024443	0	41024443	A	G
24	chr24_41024893	0	41024893	G	C
24	chr24_41025625	0	41025625	C	A
24	chr24_41027289	0	41027289	T	C
24	chr24_41031441	0	41031441	T	C
24	chr24_41034006	0	41034006	G	T
24	chr24_41038897	0	41038897	T	C
24	chr24_41040700	0	41040700	A	G
24	chr24_41045066	0	41045066	G	A
24	chr24_41045836	0	41045836	T	C
24	chr24_41047011	0	41047011	C	T
24	chr24_41047517	0	41047517	A	G
24	chr24_41048273	0	41048273	A	G
24	chr24_41053277	0	41053277	A	C
24	chr24_41060782	0	41060782	T	A
24	chr24_41067108	0	41067108	C	T
24	chr24_41067985	0	41067985	G	T
24	chr24_41073987	0	41073987	G	A
24	chr24_41074858	0	41074858	A	G
24	chr24_41077076	0	41077076	G	A
24	chr24_41078653	0	41078653	G	C
24	chr24_41082673	0	41082673	A	G
24	chr24_41087877	0	41087877	C	T
24	chr24_41088694	0	41088694	G	A
24	chr24_41089355	0	41089355	T	C
24	chr24_41093430	0	41093430	G	C
24	chr24_41097620	0	41097620	G	C
24	chr24_41097834	0	41097834	T	C
24	chr24_41101081	0	41101081	T	A
24	chr24_41102765	0	41102765	G	A
24	chr24_41102946	0	41102946	T	A
24	chr24_41103418	0	41103418	T	C
24	chr24_41106651	0	41106651	G	A
24	chr24_41114736	0	41114736	A	G
24	chr24_41115265	0	41115265	A	G
24	chr24_41118010	0	41118010	T	G
24	chr24_41118020	0	41118020	A	G
24	chr24_41118402	0	41118402	T	A
24	chr24_41119735	0	41119735	A	G
24	chr24_41126110	0	41126110	T	C
24	chr24_41128352	0	41128352	A	G
24	chr24_41128649	0	41128649	A	C
24	chr24_41132149	0	41132149	G	A
24	chr24_41136985	0	41136985	A	G
24	chr24_41138414	0	41138414	G	A
24	chr24_41139610	0	41139610	G	A
24	chr24_41139774	0	41139774	A	G
24	chr24_41142488	0	41142488	A	G
24	chr24_41144294	0	41144294	G	A
24	chr24_41144683	0	41144683	G	T
24	chr24_41148170	0	41148170	C	T
24	chr24_41154789	0	41154789	A	G
24	chr24_41155854	0	41155854	C	T
24	chr24_41160041	0	41160041	T	C
24	chr24_41160454	0	41160454	A	G
24	chr24_41161448	0	41161448	G	A
24	chr24_41161996	0	41161996	T	G
24	chr24_41164749	0	41164749	A	G
24	chr24_41170734	0	41170734	A	G
24	chr24_41171415	0	41171415	G	A
24	chr24_41174114	0	41174114	T	C
24	chr24_41174681	0	41174681	T	C
24	chr24_41178817	0	41178817	A	C
24	chr24_41181843	0	41181843	T	C
24	chr24_41184659	0	41184659	T	C
24	chr24_41191413	0	41191413	G	T
24	chr24_41191894	0	41191894	A	G
24	chr24_41193717	0	41193717	C	T
24	chr24_41200754	0	41200754	A	G
24	chr24_41201152	0	41201152	T	G
24	chr24_41202408	0	41202408	G	A
24	chr24_41208471	0	41208471	A	G
24	chr24_41211044	0	41211044	G	C
24	chr24_41227026	0	41227026	G	A
24	chr24_41233004	0	41233004	C	A
24	chr24_41236957	0	41236957	A	G
24	chr24_41240868	0	41240868	T	C
24	chr24_41242690	0	41242690	A	C
24	chr24_41243625	0	41243625	G	C
24	chr24_41249551	0	41249551	T	C
24	chr24_41252236	0	41252236	A	G
24	chr24_41253597	0	41253597	G	A
24	chr24_41261275	0	41261275	T	G
24	chr24_41263715	0	41263715	T	C
24	chr24_41276342	0	41276342	A	G
24	chr24_41277020	0	41277020	C	G
24	chr24_41278216	0	41278216	A	G
24	chr24_41279481	0	41279481	T	C
24	chr24_41282925	0	41282925	A	C
24	chr24_41291292	0	41291292	A	G
24	chr24_41302704	0	41302704	G	C
24	chr24_41308610	0	41308610	A	C
24	chr24_41309793	0	41309793	C	T
24	chr24_41312128	0	41312128	T	G
24	chr24_41316140	0	41316140	A	G
24	chr24_41316376	0	41316376	A	G
24	chr24_41319598	0	41319598	T	A
24	chr24_41325893	0	41325893	T	G
24	chr24_41332186	0	41332186	A	G
24	chr24_41336032	0	41336032	T	C
24	chr24_41350177	0	41350177	G	T
24	chr24_41351294	0	41351294	A	G
24	chr24_41362458	0	41362458	A	C
24	chr24_41364378	0	41364378	C	A
24	chr24_41365507	0	41365507	C	G
24	chr24_41366956	0	41366956	T	C
24	chr24_41368337	0	41368337	A	G
24	chr24_41370350	0	41370350	T	C
24	chr24_41377714	0	41377714	C	A
24	chr24_41381206	0	41381206	G	A
24	chr24_41386804	0	41386804	A	G
24	chr24_41387701	0	41387701	A	T
24	chr24_41406508	0	41406508	A	G
24	chr24_41406922	0	41406922	T	A
24	chr24_41416084	0	41416084	A	G
24	chr24_41416845	0	41416845	T	C
24	chr24_41421586	0	41421586	G	T
24	chr24_41429542	0	41429542	A	G
24	chr24_41432116	0	41432116	G	A
24	chr24_41434445	0	41434445	A	G
24	chr24_41437176	0	41437176	A	G
24	chr24_41438121	0	41438121	A	C
24	chr24_41442500	0	41442500	A	G
24	chr24_41444375	0	41444375	T	C
24	chr24_41444376	0	41444376	G	A
24	chr24_41451277	0	41451277	C	G
24	chr24_41457782	0	41457782	C	T
24	chr24_41460791	0	41460791	G	A
24	chr24_41462805	0	41462805	T	C
24	chr24_41466307	0	41466307	T	C
24	chr24_41467697	0	41467697	C	G
24	chr24_41477318	0	41477318	C	G
24	chr24_41482734	0	41482734	T	C
24	chr24_41483876	0	41483876	C	T
24	chr24_41486856	0	41486856	T	A
24	chr24_41489523	0	41489523	T	C
24	chr24_41491667	0	41491667	G	A
24	chr24_41491743	0	41491743	C	A
24	chr24_41493232	0	41493232	T	C
24	chr24_41498642	0	41498642	C	T
24	chr24_41504223	0	41504223	C	A
24	chr24_41505069	0	41505069	T	C
24	chr24_41505994	0	41505994	A	G
24	chr24_41509566	0	41509566	C	G
24	chr24_41510344	0	41510344	A	G
24	chr24_41512580	0	41512580	T	C
24	chr24_41513195	0	41513195	G	A
24	chr24_41525434	0	41525434	T	C
24	chr24_41526361	0	41526361	A	G
24	chr24_41526799	0	41526799	A	G
24	chr24_41543424	0	41543424	A	G
24	chr24_41548265	0	41548265	A	G
24	chr24_41549726	0	41549726	A	G
24	chr24_41564422	0	41564422	C	T
24	chr24_41567462	0	41567462	C	G
24	chr24_41568322	0	41568322	C	T
24	chr24_41574766	0	41574766	G	C
24	chr24_41575744	0	41575744	A	G
24	chr24_41581216	0	41581216	T	C
24	chr24_41590639	0	41590639	T	C
24	chr24_41595905	0	41595905	T	C
24	chr24_41602282	0	41602282	A	C
24	chr24_41606945	0	41606945	A	G
24	chr24_41618909	0	41618909	C	G
24	chr24_41622732	0	41622732	A	C
24	chr24_41624260	0	41624260	T	C
24	chr24_41624886	0	41624886	A	G
24	chr24_41638791	0	41638791	T	C
24	chr24_41640729	0	41640729	T	C
24	chr24_41643243	0	41643243	A	T
24	chr24_41652263	0	41652263	G	T
24	chr24_41658180	0	41658180	C	T
24	chr24_41667090	0	41667090	A	G
24	chr24_41672008	0	41672008	A	G
24	chr24_41673381	0	41673381	T	C
24	chr24_41675558	0	41675558	A	C
24	chr24_41678073	0	41678073	C	T
24	chr24_41678674	0	41678674	T	A
24	chr24_41684816	0	41684816	T	C
24	chr24_41685636	0	41685636	T	C
24	chr24_41690615	0	41690615	C	T
24	chr24_41693469	0	41693469	T	C
24	chr24_41697768	0	41697768	C	T
24	chr24_41702671	0	41702671	A	G
24	chr24_41704127	0	41704127	G	C
24	chr24_41706272	0	41706272	G	A
24	chr24_41713115	0	41713115	T	C
24	chr24_41716406	0	41716406	G	C
24	chr24_41719173	0	41719173	T	C
24	chr24_41719607	0	41719607	G	A
24	chr24_41728440	0	41728440	A	G
24	chr24_41736110	0	41736110	G	A
24	chr24_41749696	0	41749696	G	A
24	chr24_41751487	0	41751487	G	T
24	chr24_41755706	0	41755706	T	C
24	chr24_41756623	0	41756623	C	T
24	chr24_41760550	0	41760550	T	G
24	chr24_41760658	0	41760658	C	T
24	chr24_41765432	0	41765432	G	C
24	chr24_41770190	0	41770190	G	C
24	chr24_41781817	0	41781817	A	G
24	chr24_41783558	0	41783558	C	A
24	chr24_41785148	0	41785148	C	G
24	chr24_41785744	0	41785744	T	G
24	chr24_41786671	0	41786671	G	A
24	chr24_41786860	0	41786860	C	T
24	chr24_41791716	0	41791716	A	G
24	chr24_41803264	0	41803264	A	G
24	chr24_41806957	0	41806957	G	T
24	chr24_41809812	0	41809812	T	C
24	chr24_41811208	0	41811208	A	G
24	chr24_41811480	0	41811480	A	G
24	chr24_41811643	0	41811643	T	C
24	chr24_41821154	0	41821154	A	G
24	chr24_41822255	0	41822255	T	C
24	chr24_41826755	0	41826755	G	A
24	chr24_41829146	0	41829146	T	A
24	chr24_41829827	0	41829827	C	T
24	chr24_41836039	0	41836039	C	T
24	chr24_41837036	0	41837036	G	A
24	chr24_41842155	0	41842155	C	T
24	chr24_41851974	0	41851974	G	C
24	chr24_41857520	0	41857520	A	C
24	chr24_41862508	0	41862508	G	T
24	chr24_41864990	0	41864990	T	C
24	chr24_41866133	0	41866133	T	C
24	chr24_41878007	0	41878007	G	A
24	chr24_41893736	0	41893736	T	C
24	chr24_41895466	0	41895466	A	T
24	chr24_41896466	0	41896466	G	A
24	chr24_41900017	0	41900017	A	C
24	chr24_41900744	0	41900744	A	G
24	chr24_41906223	0	41906223	T	C
24	chr24_41906337	0	41906337	C	T
24	chr24_41909106	0	41909106	A	G
24	chr24_41911926	0	41911926	C	G
24	chr24_41912097	0	41912097	A	G
24	chr24_41916871	0	41916871	T	G
24	chr24_41920975	0	41920975	A	G
24	chr24_41926848	0	41926848	G	C
24	chr24_41927994	0	41927994	A	G
24	chr24_41934163	0	41934163	C	T
24	chr24_41936418	0	41936418	A	T
24	chr24_41937723	0	41937723	A	G
24	chr24_41941315	0	41941315	G	A
24	chr24_41945344	0	41945344	T	C
24	chr24_41947520	0	41947520	T	C
24	chr24_41953154	0	41953154	G	A
24	chr24_41963124	0	41963124	C	T
24	chr24_41966172	0	41966172	T	C
24	chr24_41968368	0	41968368	T	C
24	chr24_41968395	0	41968395	C	T
24	chr24_41979830	0	41979830	A	G
24	chr24_41980771	0	41980771	T	C
24	chr24_41981140	0	41981140	G	A
24	chr24_41982631	0	41982631	C	G
24	chr24_41993997	0	41993997	T	C
24	chr24_41998685	0	41998685	G	A
24	chr24_42005867	0	42005867	T	G
24	chr24_42012855	0	42012855	C	T
24	chr24_42018767	0	42018767	G	T
24	chr24_42025748	0	42025748	C	T
24	chr24_42031995	0	42031995	C	A
24	chr24_42040567	0	42040567	G	A
24	chr24_42041624	0	42041624	A	G
24	chr24_42046175	0	42046175	A	T
24	chr24_42049648	0	42049648	A	G
24	chr24_42060113	0	42060113	A	G
24	chr24_42067376	0	42067376	A	G
24	chr24_42067457	0	42067457	A	G
24	chr24_42070263	0	42070263	G	A
24	chr24_42073171	0	42073171	T	C
24	chr24_42074086	0	42074086	A	G
24	chr24_42077480	0	42077480	T	C
24	chr24_42077526	0	42077526	T	C
24	chr24_42077954	0	42077954	A	G
24	chr24_42083344	0	42083344	A	G
24	chr24_42084064	0	42084064	G	A
24	chr24_42089938	0	42089938	C	T
24	chr24_42094499	0	42094499	A	G
24	chr24_42096329	0	42096329	C	T
24	chr24_42098297	0	42098297	G	C
24	chr24_42107599	0	42107599	T	C
24	chr24_42115306	0	42115306	T	C
24	chr24_42116159	0	42116159	T	G
24	chr24_42116583	0	42116583	A	G
24	chr24_42116660	0	42116660	T	C
24	chr24_42124381	0	42124381	A	G
24	chr24_42127622	0	42127622	A	G
24	chr24_42135634	0	42135634	T	C
24	chr24_42135974	0	42135974	C	T
24	chr24_42136688	0	42136688	T	C
24	chr24_42137119	0	42137119	C	G
24	chr24_42139721	0	42139721	A	G
24	chr24_42141206	0	42141206	C	G
24	chr24_42142110	0	42142110	A	C
24	chr24_42142193	0	42142193	A	C
24	chr24_42149926	0	42149926	A	C
24	chr24_42151249	0	42151249	G	A
24	chr24_42151564	0	42151564	G	A
24	chr24_42154699	0	42154699	C	A
24	chr24_42159227	0	42159227	A	G
24	chr24_42161684	0	42161684	T	C
24	chr24_42164062	0	42164062	A	T
24	chr24_42164960	0	42164960	A	G
24	chr24_42179245	0	42179245	A	T
24	chr24_42181061	0	42181061	C	G
24	chr24_42181070	0	42181070	G	A
24	chr24_42183095	0	42183095	C	A
24	chr24_42186068	0	42186068	C	T
24	chr24_42192362	0	42192362	G	A
24	chr24_42205391	0	42205391	G	C
24	chr24_42207354	0	42207354	T	C
24	chr24_42220280	0	42220280	T	C
24	chr24_42224647	0	42224647	A	C
24	chr24_42237191	0	42237191	G	A
24	chr24_42237238	0	42237238	A	G
24	chr24_42237463	0	42237463	G	C
24	chr24_42238997	0	42238997	T	C
24	chr24_42247966	0	42247966	T	C
24	chr24_42249771	0	42249771	C	A
24	chr24_42259303	0	42259303	A	C
24	chr24_42265373	0	42265373	T	C
24	chr24_42267302	0	42267302	T	C
24	chr24_42267417	0	42267417	A	G
24	chr24_42272908	0	42272908	G	C
24	chr24_42272999	0	42272999	T	C
24	chr24_42274956	0	42274956	T	G
24	chr24_42279266	0	42279266	A	G
24	chr24_42289724	0	42289724	G	T
24	chr24_42291590	0	42291590	G	A
24	chr24_42294538	0	42294538	A	G
24	chr24_42296839	0	42296839	A	T
24	chr24_42296872	0	42296872	A	G
24	chr24_42297145	0	42297145	C	T
24	chr24_42305748	0	42305748	A	G
24	chr24_42306018	0	42306018	T	C
24	chr24_42311326	0	42311326	T	C
24	chr24_42312743	0	42312743	T	C
24	chr24_42314096	0	42314096	T	G
24	chr24_42320271	0	42320271	A	G
24	chr24_42320289	0	42320289	A	C
24	chr24_42321924	0	42321924	T	C
24	chr24_42322688	0	42322688	T	C
24	chr24_42325444	0	42325444	A	G
24	chr24_42327756	0	42327756	T	C
24	chr24_42329541	0	42329541	T	C
24	chr24_42332723	0	42332723	C	T
24	chr24_42334645	0	42334645	C	G
24	chr24_42356164	0	42356164	G	T
24	chr24_42356848	0	42356848	C	T
24	chr24_42358739	0	42358739	T	C
24	chr24_42360367	0	42360367	A	G
24	chr24_42362403	0	42362403	T	G
24	chr24_42362940	0	42362940	C	A
24	chr24_42363542	0	42363542	G	T
24	chr24_42363855	0	42363855	T	C
24	chr24_42371378	0	42371378	G	A
24	chr24_42372371	0	42372371	T	C
24	chr24_42379863	0	42379863	A	C
24	chr24_42381521	0	42381521	T	C
24	chr24_42383993	0	42383993	A	T
24	chr24_42385474	0	42385474	A	G
24	chr24_42389771	0	42389771	T	C
24	chr24_42392179	0	42392179	T	C
24	chr24_42394130	0	42394130	A	G
24	chr24_42403104	0	42403104	G	A
24	chr24_42406917	0	42406917	C	G
24	chr24_42418322	0	42418322	G	C
24	chr24_42423641	0	42423641	T	C
24	chr24_42425215	0	42425215	A	G
24	chr24_42427630	0	42427630	A	G
24	chr24_42427766	0	42427766	G	C
24	chr24_42433138	0	42433138	C	T
24	chr24_42439371	0	42439371	A	G
24	chr24_42447291	0	42447291	C	A
24	chr24_42448775	0	42448775	A	G
24	chr24_42455951	0	42455951	G	C
24	chr24_42458483	0	42458483	A	C
24	chr24_42462648	0	42462648	A	G
24	chr24_42463131	0	42463131	A	G
24	chr24_42465163	0	42465163	G	A
24	chr24_42478417	0	42478417	G	T
24	chr24_42495505	0	42495505	A	G
24	chr24_42497691	0	42497691	G	A
24	chr24_42518013	0	42518013	A	G
24	chr24_42518598	0	42518598	C	T
24	chr24_42518614	0	42518614	T	C
24	chr24_42523969	0	42523969	T	C
24	chr24_42524571	0	42524571	A	G
24	chr24_42536222	0	42536222	T	C
24	chr24_42537353	0	42537353	A	G
24	chr24_42540116	0	42540116	A	G
24	chr24_42549610	0	42549610	G	C
24	chr24_42552483	0	42552483	G	A
24	chr24_42566512	0	42566512	A	T
24	chr24_42582259	0	42582259	G	A
24	chr24_42587778	0	42587778	C	T
24	chr24_42588564	0	42588564	T	C
24	chr24_42593549	0	42593549	G	A
24	chr24_42603173	0	42603173	G	C
24	chr24_42615220	0	42615220	C	T
24	chr24_42615643	0	42615643	T	C
24	chr24_42616292	0	42616292	T	C
24	chr24_42617400	0	42617400	T	C
24	chr24_42623954	0	42623954	T	C
24	chr24_42625532	0	42625532	A	G
24	chr24_42637573	0	42637573	T	C
24	chr24_42641129	0	42641129	T	C
24	chr24_42642301	0	42642301	A	G
24	chr24_42644487	0	42644487	A	G
24	chr24_42649260	0	42649260	A	G
24	chr24_42660405	0	42660405	G	T
24	chr24_42674322	0	42674322	G	T
24	chr24_42677297	0	42677297	A	C
24	chr24_42686319	0	42686319	G	A
24	chr24_42690080	0	42690080	C	T
24	chr24_42693402	0	42693402	A	G
24	chr24_42696124	0	42696124	T	G
24	chr24_42699970	0	42699970	C	G
24	chr24_42711537	0	42711537	A	G
24	chr24_42713021	0	42713021	T	C
24	chr24_42726611	0	42726611	T	C
24	chr24_42730110	0	42730110	C	G
24	chr24_42739972	0	42739972	T	C
24	chr24_42746509	0	42746509	C	T
24	chr24_42757300	0	42757300	T	C
24	chr24_42766176	0	42766176	T	C
24	chr24_42769319	0	42769319	G	A
24	chr24_42781513	0	42781513	G	A
24	chr24_42781769	0	42781769	G	A
24	chr24_42784344	0	42784344	T	C
24	chr24_42792159	0	42792159	T	C
24	chr24_42793447	0	42793447	T	C
24	chr24_42810858	0	42810858	T	A
24	chr24_42815012	0	42815012	A	G
24	chr24_42822636	0	42822636	A	G
24	chr24_42824141	0	42824141	G	A
24	chr24_42830859	0	42830859	G	T
24	chr24_42833073	0	42833073	G	A
24	chr24_42840238	0	42840238	G	A
24	chr24_42844650	0	42844650	T	C
24	chr24_42848438	0	42848438	A	G
24	chr24_42868147	0	42868147	C	G
24	chr24_42868608	0	42868608	G	A
24	chr24_42874157	0	42874157	G	A
24	chr24_42893717	0	42893717	T	C
24	chr24_42900750	0	42900750	T	C
24	chr24_42906256	0	42906256	A	G
24	chr24_42907944	0	42907944	A	G
24	chr24_42907956	0	42907956	T	C
24	chr24_42909606	0	42909606	T	G
24	chr24_42910406	0	42910406	G	A
24	chr24_42914106	0	42914106	C	T
24	chr24_42915843	0	42915843	T	C
24	chr24_42916333	0	42916333	T	C
24	chr24_42922941	0	42922941	C	G
24	chr24_42923227	0	42923227	T	G
24	chr24_42924816	0	42924816	C	A
24	chr24_42929165	0	42929165	T	C
24	chr24_42932513	0	42932513	A	G
24	chr24_42936519	0	42936519	T	A
24	chr24_42937303	0	42937303	A	G
24	chr24_42939171	0	42939171	A	G
24	chr24_42939518	0	42939518	G	A
24	chr24_42941033	0	42941033	G	C
24	chr24_42941595	0	42941595	G	A
24	chr24_42945198	0	42945198	A	C
24	chr24_42946071	0	42946071	C	T
24	chr24_42953610	0	42953610	T	C
24	chr24_42954351	0	42954351	C	T
24	chr24_42959425	0	42959425	T	C
24	chr24_42964046	0	42964046	A	C
24	chr24_42966199	0	42966199	A	G
24	chr24_42967881	0	42967881	T	C
24	chr24_42968795	0	42968795	C	T
24	chr24_42969756	0	42969756	T	C
24	chr24_42972536	0	42972536	T	C
24	chr24_42972745	0	42972745	A	G
24	chr24_42974578	0	42974578	T	C
24	chr24_42984226	0	42984226	A	G
24	chr24_42984516	0	42984516	T	G
24	chr24_42987161	0	42987161	C	T
24	chr24_42988402	0	42988402	C	T
24	chr24_42988456	0	42988456	A	G
24	chr24_42992052	0	42992052	C	T
24	chr24_42997541	0	42997541	T	C
24	chr24_43000329	0	43000329	T	C
24	chr24_43004008	0	43004008	G	A
24	chr24_43006643	0	43006643	G	C
24	chr24_43009366	0	43009366	C	T
24	chr24_43014069	0	43014069	A	G
24	chr24_43018531	0	43018531	A	G
24	chr24_43018589	0	43018589	A	G
24	chr24_43019322	0	43019322	A	G
24	chr24_43020268	0	43020268	A	G
24	chr24_43024853	0	43024853	A	G
24	chr24_43032437	0	43032437	C	T
24	chr24_43032473	0	43032473	A	G
24	chr24_43038893	0	43038893	T	C
24	chr24_43043107	0	43043107	A	G
24	chr24_43047223	0	43047223	A	G
24	chr24_43050880	0	43050880	G	A
24	chr24_43054032	0	43054032	C	G
24	chr24_43055975	0	43055975	G	A
24	chr24_43057247	0	43057247	G	T
24	chr24_43059275	0	43059275	A	G
24	chr24_43059474	0	43059474	G	A
24	chr24_43061372	0	43061372	A	C
24	chr24_43062439	0	43062439	T	C
24	chr24_43062827	0	43062827	A	G
24	chr24_43063763	0	43063763	C	A
24	chr24_43089948	0	43089948	A	G
24	chr24_43090936	0	43090936	A	G
24	chr24_43093328	0	43093328	A	T
24	chr24_43094715	0	43094715	A	G
24	chr24_43094998	0	43094998	T	C
24	chr24_43097211	0	43097211	A	G
24	chr24_43100215	0	43100215	T	C
24	chr24_43125264	0	43125264	A	T
24	chr24_43129870	0	43129870	T	C
24	chr24_43132910	0	43132910	C	A
24	chr24_43135776	0	43135776	T	C
24	chr24_43139944	0	43139944	G	A
24	chr24_43142950	0	43142950	C	T
24	chr24_43149692	0	43149692	A	G
24	chr24_43152617	0	43152617	A	G
24	chr24_43156108	0	43156108	T	C
24	chr24_43157983	0	43157983	G	C
24	chr24_43158817	0	43158817	T	C
24	chr24_43160800	0	43160800	A	G
24	chr24_43167197	0	43167197	G	A
24	chr24_43169126	0	43169126	A	G
24	chr24_43175169	0	43175169	A	G
24	chr24_43176478	0	43176478	A	C
24	chr24_43181799	0	43181799	G	A
24	chr24_43181851	0	43181851	A	G
24	chr24_43186849	0	43186849	T	C
24	chr24_43187865	0	43187865	A	G
24	chr24_43188029	0	43188029	G	A
24	chr24_43190435	0	43190435	G	C
24	chr24_43191808	0	43191808	C	T
24	chr24_43199453	0	43199453	C	T
24	chr24_43200354	0	43200354	T	C
24	chr24_43203539	0	43203539	A	G
24	chr24_43213061	0	43213061	G	A
24	chr24_43213170	0	43213170	T	C
24	chr24_43213606	0	43213606	T	C
24	chr24_43216996	0	43216996	A	G
24	chr24_43219724	0	43219724	T	C
24	chr24_43222695	0	43222695	A	G
24	chr24_43224584	0	43224584	A	C
24	chr24_43226946	0	43226946	C	A
24	chr24_43227233	0	43227233	C	T
24	chr24_43233751	0	43233751	T	A
24	chr24_43234724	0	43234724	T	C
24	chr24_43236719	0	43236719	T	C
24	chr24_43237813	0	43237813	G	A
24	chr24_43243504	0	43243504	A	G
24	chr24_43244111	0	43244111	A	G
24	chr24_43245439	0	43245439	T	C
24	chr24_43248072	0	43248072	C	T
24	chr24_43248776	0	43248776	A	G
24	chr24_43249047	0	43249047	A	G
24	chr24_43252703	0	43252703	A	G
24	chr24_43260171	0	43260171	T	C
24	chr24_43260337	0	43260337	C	A
24	chr24_43260665	0	43260665	A	C
24	chr24_43260978	0	43260978	T	G
24	chr24_43261594	0	43261594	A	G
24	chr24_43263736	0	43263736	T	C
24	chr24_43268948	0	43268948	A	G
24	chr24_43272539	0	43272539	G	A
24	chr24_43275707	0	43275707	A	G
24	chr24_43276516	0	43276516	A	G
24	chr24_43277814	0	43277814	A	G
24	chr24_43278827	0	43278827	C	T
24	chr24_43288862	0	43288862	A	G
24	chr24_43295362	0	43295362	A	T
24	chr24_43297661	0	43297661	T	C
24	chr24_43305900	0	43305900	T	C
24	chr24_43306270	0	43306270	A	G
24	chr24_43306832	0	43306832	A	G
24	chr24_43313629	0	43313629	C	T
24	chr24_43323097	0	43323097	G	C
24	chr24_43329739	0	43329739	G	A
24	chr24_43335880	0	43335880	T	C
24	chr24_43352651	0	43352651	A	G
24	chr24_43354794	0	43354794	A	G
24	chr24_43356748	0	43356748	C	G
24	chr24_43357006	0	43357006	A	G
24	chr24_43369726	0	43369726	A	G
24	chr24_43371541	0	43371541	A	G
24	chr24_43377786	0	43377786	G	C
24	chr24_43378298	0	43378298	C	T
24	chr24_43378495	0	43378495	C	T
24	chr24_43382165	0	43382165	A	G
24	chr24_43385018	0	43385018	G	T
24	chr24_43387585	0	43387585	C	G
24	chr24_43390755	0	43390755	G	C
24	chr24_43401846	0	43401846	G	A
24	chr24_43408114	0	43408114	G	A
24	chr24_43418790	0	43418790	A	G
24	chr24_43418989	0	43418989	A	G
24	chr24_43421750	0	43421750	T	C
24	chr24_43422429	0	43422429	G	A
24	chr24_43423735	0	43423735	C	T
24	chr24_43424088	0	43424088	T	C
24	chr24_43424889	0	43424889	T	C
24	chr24_43426870	0	43426870	A	G
24	chr24_43427443	0	43427443	T	C
24	chr24_43428042	0	43428042	A	G
24	chr24_43439665	0	43439665	C	T
24	chr24_43439866	0	43439866	T	C
24	chr24_43455276	0	43455276	C	A
24	chr24_43456869	0	43456869	A	G
24	chr24_43467237	0	43467237	C	G
24	chr24_43473632	0	43473632	A	G
24	chr24_43488598	0	43488598	C	T
24	chr24_43506726	0	43506726	T	A
24	chr24_43507911	0	43507911	C	T
24	chr24_43509040	0	43509040	A	G
24	chr24_43511675	0	43511675	G	T
24	chr24_43515589	0	43515589	A	T
24	chr24_43524340	0	43524340	G	T
24	chr24_43524515	0	43524515	C	T
24	chr24_43525544	0	43525544	T	C
24	chr24_43525985	0	43525985	A	T
24	chr24_43533865	0	43533865	C	G
24	chr24_43534812	0	43534812	A	C
24	chr24_43542418	0	43542418	C	G
24	chr24_43543994	0	43543994	G	C
24	chr24_43544118	0	43544118	T	C
24	chr24_43552272	0	43552272	G	A
24	chr24_43554921	0	43554921	G	T
24	chr24_43573671	0	43573671	C	T
24	chr24_43575654	0	43575654	G	A
24	chr24_43577094	0	43577094	A	G
24	chr24_43578310	0	43578310	T	C
24	chr24_43579865	0	43579865	G	T
24	chr24_43585304	0	43585304	A	G
24	chr24_43587125	0	43587125	T	C
24	chr24_43588829	0	43588829	A	G
24	chr24_43592347	0	43592347	T	C
24	chr24_43592489	0	43592489	A	G
24	chr24_43595623	0	43595623	T	C
24	chr24_43598977	0	43598977	A	G
24	chr24_43602139	0	43602139	A	G
24	chr24_43606698	0	43606698	A	G
24	chr24_43607328	0	43607328	C	T
24	chr24_43613596	0	43613596	A	G
24	chr24_43617381	0	43617381	A	G
24	chr24_43619151	0	43619151	A	G
24	chr24_43620771	0	43620771	A	G
24	chr24_43623832	0	43623832	T	A
24	chr24_43624288	0	43624288	T	G
24	chr24_43626682	0	43626682	C	G
24	chr24_43628299	0	43628299	A	G
24	chr24_43636732	0	43636732	T	C
24	chr24_43642353	0	43642353	T	C
24	chr24_43649613	0	43649613	A	G
24	chr24_43654064	0	43654064	C	T
24	chr24_43659646	0	43659646	A	G
24	chr24_43671406	0	43671406	G	A
24	chr24_43676192	0	43676192	T	C
24	chr24_43679877	0	43679877	T	C
24	chr24_43681477	0	43681477	G	C
24	chr24_43682585	0	43682585	T	C
24	chr24_43682821	0	43682821	C	G
24	chr24_43687024	0	43687024	A	G
24	chr24_43693182	0	43693182	A	G
24	chr24_43700452	0	43700452	C	T
24	chr24_43704500	0	43704500	G	A
24	chr24_43710276	0	43710276	T	C
24	chr24_43710781	0	43710781	A	G
24	chr24_43716389	0	43716389	A	G
24	chr24_43735601	0	43735601	C	T
24	chr24_43737255	0	43737255	T	C
24	chr24_43742145	0	43742145	T	G
24	chr24_43744908	0	43744908	C	G
24	chr24_43749218	0	43749218	C	T
24	chr24_43749352	0	43749352	A	G
24	chr24_43750042	0	43750042	A	G
24	chr24_43756304	0	43756304	C	A
24	chr24_43756755	0	43756755	A	G
24	chr24_43778030	0	43778030	A	T
24	chr24_43785823	0	43785823	G	T
24	chr24_43792310	0	43792310	A	G
24	chr24_43797763	0	43797763	T	C
24	chr24_43814356	0	43814356	A	G
24	chr24_43815997	0	43815997	T	C
24	chr24_43817324	0	43817324	C	A
24	chr24_43822895	0	43822895	A	G
24	chr24_43823009	0	43823009	C	A
24	chr24_43824861	0	43824861	C	G
24	chr24_43829763	0	43829763	C	G
24	chr24_43836349	0	43836349	A	G
24	chr24_43836748	0	43836748	G	C
24	chr24_43839329	0	43839329	G	C
24	chr24_43840114	0	43840114	G	T
24	chr24_43840892	0	43840892	G	A
24	chr24_43841232	0	43841232	T	C
24	chr24_43841395	0	43841395	T	A
24	chr24_43849734	0	43849734	C	A
24	chr24_43851562	0	43851562	A	G
24	chr24_43853686	0	43853686	G	C
24	chr24_43861585	0	43861585	T	C
24	chr24_43868664	0	43868664	A	G
24	chr24_43868703	0	43868703	C	G
24	chr24_43876095	0	43876095	C	T
24	chr24_43878330	0	43878330	C	A
24	chr24_43881075	0	43881075	G	A
24	chr24_43881643	0	43881643	G	A
24	chr24_43884993	0	43884993	C	T
24	chr24_43887568	0	43887568	T	C
24	chr24_43887871	0	43887871	G	A
24	chr24_43891111	0	43891111	T	C
24	chr24_43896520	0	43896520	C	A
24	chr24_43900531	0	43900531	A	G
24	chr24_43901309	0	43901309	T	C
24	chr24_43906383	0	43906383	C	T
24	chr24_43906699	0	43906699	A	G
24	chr24_43907224	0	43907224	A	G
24	chr24_43910731	0	43910731	A	G
24	chr24_43916750	0	43916750	A	G
24	chr24_43919069	0	43919069	T	C
24	chr24_43925299	0	43925299	G	A
24	chr24_43926350	0	43926350	G	C
24	chr24_43929776	0	43929776	T	C
24	chr24_43945583	0	43945583	T	C
24	chr24_43947286	0	43947286	G	C
24	chr24_43969072	0	43969072	C	T
24	chr24_43975378	0	43975378	T	C
24	chr24_43986339	0	43986339	G	A
24	chr24_43996691	0	43996691	T	C
24	chr24_43997272	0	43997272	C	T
24	chr24_43998268	0	43998268	C	G
24	chr24_44014241	0	44014241	C	T
24	chr24_44030380	0	44030380	A	G
24	chr24_44032391	0	44032391	A	G
24	chr24_44034157	0	44034157	C	A
24	chr24_44036562	0	44036562	T	C
24	chr24_44042434	0	44042434	C	T
24	chr24_44045114	0	44045114	C	A
24	chr24_44047488	0	44047488	G	A
24	chr24_44048485	0	44048485	T	C
24	chr24_44048541	0	44048541	C	G
24	chr24_44049299	0	44049299	G	A
24	chr24_44052080	0	44052080	A	G
24	chr24_44052523	0	44052523	T	A
24	chr24_44056399	0	44056399	G	A
24	chr24_44070737	0	44070737	T	C
24	chr24_44075452	0	44075452	A	G
24	chr24_44076030	0	44076030	G	A
24	chr24_44076897	0	44076897	C	A
24	chr24_44082658	0	44082658	T	C
24	chr24_44083210	0	44083210	A	G
24	chr24_44084958	0	44084958	C	T
24	chr24_44086327	0	44086327	G	A
24	chr24_44087210	0	44087210	C	T
24	chr24_44090074	0	44090074	T	C
24	chr24_44092268	0	44092268	T	C
24	chr24_44094544	0	44094544	A	G
24	chr24_44096794	0	44096794	A	G
24	chr24_44098037	0	44098037	A	G
24	chr24_44103444	0	44103444	T	C
24	chr24_44103665	0	44103665	T	C
24	chr24_44109232	0	44109232	A	G
24	chr24_44115891	0	44115891	C	T
24	chr24_44118272	0	44118272	A	G
24	chr24_44118745	0	44118745	C	T
24	chr24_44120652	0	44120652	A	G
24	chr24_44125730	0	44125730	T	C
24	chr24_44126088	0	44126088	G	A
24	chr24_44127134	0	44127134	T	G
24	chr24_44129058	0	44129058	G	A
24	chr24_44131165	0	44131165	T	C
24	chr24_44132069	0	44132069	A	G
24	chr24_44139114	0	44139114	A	G
24	chr24_44147825	0	44147825	A	G
24	chr24_44154314	0	44154314	A	G
24	chr24_44159746	0	44159746	C	T
24	chr24_44160628	0	44160628	C	G
24	chr24_44170667	0	44170667	A	G
24	chr24_44181495	0	44181495	A	G
24	chr24_44182443	0	44182443	T	A
24	chr24_44191337	0	44191337	A	G
24	chr24_44199533	0	44199533	C	A
24	chr24_44206334	0	44206334	A	G
24	chr24_44206769	0	44206769	A	G
24	chr24_44208320	0	44208320	G	C
24	chr24_44230956	0	44230956	T	C
24	chr24_44232825	0	44232825	A	G
24	chr24_44236453	0	44236453	C	G
24	chr24_44237990	0	44237990	A	G
24	chr24_44246755	0	44246755	C	T
24	chr24_44250968	0	44250968	C	T
24	chr24_44252057	0	44252057	C	T
24	chr24_44263039	0	44263039	C	A
24	chr24_44268750	0	44268750	C	A
24	chr24_44290520	0	44290520	A	G
24	chr24_44300496	0	44300496	C	G
24	chr24_44303359	0	44303359	T	C
24	chr24_44308911	0	44308911	C	T
24	chr24_44318782	0	44318782	A	T
24	chr24_44327908	0	44327908	A	G
24	chr24_44336299	0	44336299	A	C
24	chr24_44337091	0	44337091	A	T
24	chr24_44337268	0	44337268	G	A
24	chr24_44340136	0	44340136	T	C
24	chr24_44342926	0	44342926	A	G
24	chr24_44344326	0	44344326	A	G
24	chr24_44349734	0	44349734	C	T
24	chr24_44352603	0	44352603	A	G
24	chr24_44355321	0	44355321	C	T
24	chr24_44357257	0	44357257	C	A
24	chr24_44357717	0	44357717	T	C
24	chr24_44359204	0	44359204	T	G
24	chr24_44360695	0	44360695	A	C
24	chr24_44360809	0	44360809	T	C
24	chr24_44360993	0	44360993	G	C
24	chr24_44366001	0	44366001	T	C
24	chr24_44369916	0	44369916	C	G
24	chr24_44370381	0	44370381	A	G
24	chr24_44376701	0	44376701	T	C
24	chr24_44379295	0	44379295	T	G
24	chr24_44384317	0	44384317	T	C
24	chr24_44385249	0	44385249	C	T
24	chr24_44390159	0	44390159	A	G
24	chr24_44393656	0	44393656	A	C
24	chr24_44394174	0	44394174	C	T
24	chr24_44394802	0	44394802	T	C
24	chr24_44397985	0	44397985	A	G
24	chr24_44402415	0	44402415	C	T
24	chr24_44405308	0	44405308	A	G
24	chr24_44415583	0	44415583	C	T
24	chr24_44424840	0	44424840	T	C
24	chr24_44429245	0	44429245	A	G
24	chr24_44430996	0	44430996	A	G
24	chr24_44431124	0	44431124	C	G
24	chr24_44435450	0	44435450	T	C
24	chr24_44436852	0	44436852	A	G
24	chr24_44448352	0	44448352	C	T
24	chr24_44452441	0	44452441	C	A
24	chr24_44454929	0	44454929	G	C
24	chr24_44462433	0	44462433	T	C
24	chr24_44465781	0	44465781	G	A
24	chr24_44467378	0	44467378	C	A
24	chr24_44468646	0	44468646	A	G
24	chr24_44470071	0	44470071	A	G
24	chr24_44470084	0	44470084	C	T
24	chr24_44479758	0	44479758	T	C
24	chr24_44481232	0	44481232	C	T
24	chr24_44484243	0	44484243	C	A
24	chr24_44484626	0	44484626	C	T
24	chr24_44485113	0	44485113	G	C
24	chr24_44485197	0	44485197	A	G
24	chr24_44488995	0	44488995	A	G
24	chr24_44509942	0	44509942	G	C
24	chr24_44528353	0	44528353	G	T
24	chr24_44528591	0	44528591	A	G
24	chr24_44531738	0	44531738	G	A
24	chr24_44537098	0	44537098	C	G
24	chr24_44542768	0	44542768	A	G
24	chr24_44542781	0	44542781	C	G
24	chr24_44542921	0	44542921	A	G
24	chr24_44544724	0	44544724	A	T
24	chr24_44552347	0	44552347	T	C
24	chr24_44556142	0	44556142	G	A
24	chr24_44558222	0	44558222	C	G
24	chr24_44561425	0	44561425	T	C
24	chr24_44565163	0	44565163	G	T
24	chr24_44568244	0	44568244	T	C
24	chr24_44589561	0	44589561	A	G
24	chr24_44590989	0	44590989	C	T
24	chr24_44600034	0	44600034	T	G
24	chr24_44600848	0	44600848	C	A
24	chr24_44608413	0	44608413	G	A
24	chr24_44611305	0	44611305	T	C
24	chr24_44613295	0	44613295	A	T
24	chr24_44616810	0	44616810	C	T
24	chr24_44623213	0	44623213	A	G
24	chr24_44624418	0	44624418	A	G
24	chr24_44626731	0	44626731	C	G
24	chr24_44630002	0	44630002	G	A
24	chr24_44634344	0	44634344	C	G
24	chr24_44637806	0	44637806	A	G
24	chr24_44649481	0	44649481	T	C
24	chr24_44649777	0	44649777	G	A
24	chr24_44685370	0	44685370	A	G
24	chr24_44688783	0	44688783	A	G
24	chr24_44689770	0	44689770	G	C
24	chr24_44690999	0	44690999	G	A
24	chr24_44691847	0	44691847	C	T
24	chr24_44713725	0	44713725	C	T
24	chr24_44717352	0	44717352	A	G
24	chr24_44723932	0	44723932	A	T
24	chr24_44723941	0	44723941	G	A
24	chr24_44728962	0	44728962	G	A
24	chr24_44730744	0	44730744	C	T
24	chr24_44734006	0	44734006	T	C
24	chr24_44736093	0	44736093	T	C
24	chr24_44740334	0	44740334	C	T
24	chr24_44753146	0	44753146	C	G
24	chr24_44757236	0	44757236	G	A
24	chr24_44757304	0	44757304	G	A
24	chr24_44762392	0	44762392	T	C
24	chr24_44763757	0	44763757	G	A
24	chr24_44770464	0	44770464	G	A
24	chr24_44780789	0	44780789	G	T
24	chr24_44792186	0	44792186	C	T
24	chr24_44796070	0	44796070	A	G
24	chr24_44798666	0	44798666	G	T
24	chr24_44799407	0	44799407	C	T
24	chr24_44805105	0	44805105	A	G
24	chr24_44816695	0	44816695	C	A
24	chr24_44820454	0	44820454	C	T
24	chr24_44821444	0	44821444	G	C
24	chr24_44830868	0	44830868	A	G
24	chr24_44834810	0	44834810	G	A
24	chr24_44836950	0	44836950	G	A
24	chr24_44839140	0	44839140	A	G
24	chr24_44839469	0	44839469	T	C
24	chr24_44842336	0	44842336	T	C
24	chr24_44845348	0	44845348	A	G
24	chr24_44847008	0	44847008	A	G
24	chr24_44847076	0	44847076	G	T
24	chr24_44850781	0	44850781	T	C
24	chr24_44859717	0	44859717	T	C
24	chr24_44862261	0	44862261	T	C
24	chr24_44869881	0	44869881	A	G
24	chr24_44875809	0	44875809	G	A
24	chr24_44882988	0	44882988	C	T
24	chr24_44887263	0	44887263	C	T
24	chr24_44889855	0	44889855	G	A
24	chr24_44892364	0	44892364	T	G
24	chr24_44892752	0	44892752	G	A
24	chr24_44898654	0	44898654	A	G
24	chr24_44906495	0	44906495	C	T
24	chr24_44907790	0	44907790	G	T
24	chr24_44918784	0	44918784	T	A
24	chr24_44923715	0	44923715	T	C
24	chr24_44929496	0	44929496	T	G
24	chr24_44942694	0	44942694	A	T
24	chr24_44947207	0	44947207	C	A
24	chr24_44949107	0	44949107	C	T
24	chr24_44949366	0	44949366	G	T
24	chr24_44957621	0	44957621	G	A
24	chr24_44965864	0	44965864	G	A
24	chr24_44966709	0	44966709	A	G
24	chr24_44985409	0	44985409	A	C
24	chr24_44988087	0	44988087	C	A
24	chr24_44996818	0	44996818	G	T
24	chr24_44996893	0	44996893	G	A
24	chr24_44997303	0	44997303	A	G
24	chr24_44998251	0	44998251	T	C
24	chr24_44999293	0	44999293	C	G
24	chr24_45001939	0	45001939	T	C
24	chr24_45010773	0	45010773	T	C
24	chr24_45021323	0	45021323	A	G
24	chr24_45038119	0	45038119	C	G
24	chr24_45038477	0	45038477	G	A
24	chr24_45040335	0	45040335	G	A
24	chr24_45041751	0	45041751	T	C
24	chr24_45042058	0	45042058	C	T
24	chr24_45044364	0	45044364	C	G
24	chr24_45046374	0	45046374	G	A
24	chr24_45050246	0	45050246	A	G
24	chr24_45050660	0	45050660	C	A
24	chr24_45071946	0	45071946	T	C
24	chr24_45073993	0	45073993	A	T
24	chr24_45074256	0	45074256	C	T
24	chr24_45075543	0	45075543	G	A
24	chr24_45082474	0	45082474	G	C
24	chr24_45086524	0	45086524	G	A
24	chr24_45094805	0	45094805	T	C
24	chr24_45094878	0	45094878	A	G
24	chr24_45103802	0	45103802	C	T
24	chr24_45104885	0	45104885	A	G
24	chr24_45106675	0	45106675	G	C
24	chr24_45108713	0	45108713	G	A
24	chr24_45112289	0	45112289	C	G
24	chr24_45116422	0	45116422	A	G
24	chr24_45116549	0	45116549	A	G
24	chr24_45118219	0	45118219	T	C
24	chr24_45119723	0	45119723	T	C
24	chr24_45125126	0	45125126	C	G
24	chr24_45136815	0	45136815	G	A
24	chr24_45139475	0	45139475	T	G
24	chr24_45153977	0	45153977	C	A
24	chr24_45156595	0	45156595	T	C
24	chr24_45156924	0	45156924	C	G
24	chr24_45166593	0	45166593	G	A
24	chr24_45172292	0	45172292	A	G
24	chr24_45176671	0	45176671	G	A
24	chr24_45187524	0	45187524	T	C
24	chr24_45198853	0	45198853	A	G
24	chr24_45199312	0	45199312	A	G
24	chr24_45202792	0	45202792	C	G
24	chr24_45204028	0	45204028	T	C
24	chr24_45226835	0	45226835	A	G
24	chr24_45229498	0	45229498	C	A
24	chr24_45236712	0	45236712	T	A
24	chr24_45237815	0	45237815	A	G
24	chr24_45248503	0	45248503	C	T
24	chr24_45252689	0	45252689	A	G
24	chr24_45254292	0	45254292	A	G
24	chr24_45261921	0	45261921	A	T
24	chr24_45261972	0	45261972	A	G
24	chr24_45271835	0	45271835	A	G
24	chr24_45280334	0	45280334	T	G
24	chr24_45298566	0	45298566	T	C
24	chr24_45298700	0	45298700	G	A
24	chr24_45299343	0	45299343	A	T
24	chr24_45304399	0	45304399	A	G
24	chr24_45307192	0	45307192	T	C
24	chr24_45311577	0	45311577	A	G
24	chr24_45316689	0	45316689	G	A
24	chr24_45318822	0	45318822	C	G
24	chr24_45320018	0	45320018	T	C
24	chr24_45323622	0	45323622	A	G
24	chr24_45323699	0	45323699	G	T
24	chr24_45327204	0	45327204	C	A
24	chr24_45330315	0	45330315	T	C
24	chr24_45330642	0	45330642	C	T
24	chr24_45331777	0	45331777	A	G
24	chr24_45333206	0	45333206	C	T
24	chr24_45333466	0	45333466	G	C
24	chr24_45334825	0	45334825	G	A
24	chr24_45345177	0	45345177	C	G
24	chr24_45345430	0	45345430	G	C
24	chr24_45347631	0	45347631	A	G
24	chr24_45349764	0	45349764	T	C
24	chr24_45367443	0	45367443	T	C
24	chr24_45369376	0	45369376	C	T
24	chr24_45372019	0	45372019	G	A
24	chr24_45375130	0	45375130	G	A
24	chr24_45377424	0	45377424	A	G
24	chr24_45389671	0	45389671	G	A
24	chr24_45390508	0	45390508	G	T
24	chr24_45394572	0	45394572	T	C
24	chr24_45395388	0	45395388	C	G
24	chr24_45395687	0	45395687	A	G
24	chr24_45397718	0	45397718	G	A
24	chr24_45398707	0	45398707	A	G
24	chr24_45404490	0	45404490	A	G
24	chr24_45405016	0	45405016	T	A
24	chr24_45405744	0	45405744	G	A
24	chr24_45416633	0	45416633	A	T
24	chr24_45433330	0	45433330	G	A
24	chr24_45435883	0	45435883	T	C
24	chr24_45437125	0	45437125	G	T
24	chr24_45449888	0	45449888	T	C
24	chr24_45452777	0	45452777	C	T
24	chr24_45460887	0	45460887	A	G
24	chr24_45464673	0	45464673	G	A
24	chr24_45470261	0	45470261	G	A
24	chr24_45471471	0	45471471	T	A
24	chr24_45471784	0	45471784	T	C
24	chr24_45474984	0	45474984	T	C
24	chr24_45475401	0	45475401	C	A
24	chr24_45487762	0	45487762	A	G
24	chr24_45490409	0	45490409	A	G
24	chr24_45490892	0	45490892	A	C
24	chr24_45496079	0	45496079	C	G
24	chr24_45498753	0	45498753	T	C
24	chr24_45499069	0	45499069	C	G
24	chr24_45501022	0	45501022	A	G
24	chr24_45520573	0	45520573	T	G
24	chr24_45520588	0	45520588	C	G
24	chr24_45521579	0	45521579	A	G
24	chr24_45535091	0	45535091	G	A
24	chr24_45544692	0	45544692	T	C
24	chr24_45560243	0	45560243	C	T
24	chr24_45565868	0	45565868	C	G
24	chr24_45568715	0	45568715	T	C
24	chr24_45574479	0	45574479	T	C
24	chr24_45576573	0	45576573	G	T
24	chr24_45577841	0	45577841	T	C
24	chr24_45583856	0	45583856	A	G
24	chr24_45596880	0	45596880	C	T
24	chr24_45597308	0	45597308	A	G
24	chr24_45597898	0	45597898	T	C
24	chr24_45600612	0	45600612	A	G
24	chr24_45601108	0	45601108	G	A
24	chr24_45604749	0	45604749	T	C
24	chr24_45609418	0	45609418	G	A
24	chr24_45612035	0	45612035	T	G
24	chr24_45612531	0	45612531	A	G
24	chr24_45623172	0	45623172	C	T
24	chr24_45631783	0	45631783	T	C
24	chr24_45636009	0	45636009	A	G
24	chr24_45659225	0	45659225	A	G
24	chr24_45660308	0	45660308	A	G
24	chr24_45662133	0	45662133	A	G
24	chr24_45662612	0	45662612	G	A
24	chr24_45669908	0	45669908	T	C
24	chr24_45678037	0	45678037	T	C
24	chr24_45682629	0	45682629	T	C
24	chr24_45696130	0	45696130	T	C
24	chr24_45697656	0	45697656	T	C
24	chr24_45699065	0	45699065	T	C
24	chr24_45702477	0	45702477	T	C
24	chr24_45703734	0	45703734	A	C
24	chr24_45709153	0	45709153	T	C
24	chr24_45709176	0	45709176	A	G
24	chr24_45709242	0	45709242	A	G
24	chr24_45709355	0	45709355	C	G
24	chr24_45711148	0	45711148	C	T
24	chr24_45711997	0	45711997	G	A
24	chr24_45718043	0	45718043	T	A
24	chr24_45722132	0	45722132	G	C
24	chr24_45730266	0	45730266	G	A
24	chr24_45735292	0	45735292	A	G
24	chr24_45739356	0	45739356	C	A
24	chr24_45743753	0	45743753	T	C
24	chr24_45748878	0	45748878	A	G
24	chr24_45751948	0	45751948	C	G
24	chr24_45772094	0	45772094	T	C
24	chr24_45774332	0	45774332	T	C
24	chr24_45775059	0	45775059	A	G
24	chr24_45776092	0	45776092	C	T
24	chr24_45778322	0	45778322	T	G
24	chr24_45783055	0	45783055	C	G
24	chr24_45790629	0	45790629	G	T
24	chr24_45792498	0	45792498	A	G
24	chr24_45797300	0	45797300	T	C
24	chr24_45798948	0	45798948	T	C
24	chr24_45805743	0	45805743	T	C
24	chr24_45807254	0	45807254	T	C
24	chr24_45819585	0	45819585	G	A
24	chr24_45819711	0	45819711	T	C
24	chr24_45821130	0	45821130	C	G
24	chr24_45825456	0	45825456	T	A
24	chr24_45826506	0	45826506	C	A
24	chr24_45833827	0	45833827	T	C
24	chr24_45833875	0	45833875	G	T
24	chr24_45837436	0	45837436	T	C
24	chr24_45842242	0	45842242	G	A
24	chr24_45844372	0	45844372	T	C
24	chr24_45847353	0	45847353	A	G
24	chr24_45848733	0	45848733	A	G
24	chr24_45851538	0	45851538	T	G
24	chr24_45854002	0	45854002	A	G
24	chr24_45855035	0	45855035	G	A
24	chr24_45855491	0	45855491	C	A
24	chr24_45859244	0	45859244	A	T
24	chr24_45863711	0	45863711	C	G
24	chr24_45885609	0	45885609	C	T
24	chr24_45887481	0	45887481	G	A
24	chr24_45888422	0	45888422	G	A
24	chr24_45897778	0	45897778	G	A
24	chr24_45899114	0	45899114	T	G
24	chr24_45907101	0	45907101	A	T
24	chr24_45912359	0	45912359	A	G
24	chr24_45915360	0	45915360	G	A
24	chr24_45923857	0	45923857	G	C
24	chr24_45926000	0	45926000	G	A
24	chr24_45945791	0	45945791	C	T
24	chr24_45950461	0	45950461	A	C
24	chr24_45952218	0	45952218	G	C
24	chr24_45954139	0	45954139	G	A
24	chr24_45958412	0	45958412	C	T
24	chr24_45962689	0	45962689	A	G
24	chr24_45972992	0	45972992	T	C
24	chr24_45977884	0	45977884	G	A
24	chr24_45981185	0	45981185	C	A
24	chr24_45981255	0	45981255	G	A
24	chr24_45981916	0	45981916	C	G
24	chr24_45985194	0	45985194	C	T
24	chr24_45997112	0	45997112	A	G
24	chr24_46003985	0	46003985	A	G
24	chr24_46010530	0	46010530	T	G
24	chr24_46011746	0	46011746	C	T
24	chr24_46014601	0	46014601	C	T
24	chr24_46019911	0	46019911	T	C
24	chr24_46023006	0	46023006	A	G
24	chr24_46023032	0	46023032	A	G
24	chr24_46026171	0	46026171	T	C
24	chr24_46030222	0	46030222	G	T
24	chr24_46033632	0	46033632	A	G
24	chr24_46034463	0	46034463	C	G
24	chr24_46042099	0	46042099	A	G
24	chr24_46042195	0	46042195	T	G
24	chr24_46046178	0	46046178	A	G
24	chr24_46048613	0	46048613	T	C
24	chr24_46051290	0	46051290	T	C
24	chr24_46051667	0	46051667	T	G
24	chr24_46058245	0	46058245	C	A
24	chr24_46063174	0	46063174	T	G
24	chr24_46082117	0	46082117	T	C
24	chr24_46091325	0	46091325	T	C
24	chr24_46092811	0	46092811	C	T
24	chr24_46097057	0	46097057	G	C
24	chr24_46097923	0	46097923	G	A
24	chr24_46107992	0	46107992	T	C
24	chr24_46110260	0	46110260	T	C
24	chr24_46120298	0	46120298	T	C
24	chr24_46120855	0	46120855	T	C
24	chr24_46125560	0	46125560	T	C
24	chr24_46130778	0	46130778	A	G
24	chr24_46135186	0	46135186	T	C
24	chr24_46144560	0	46144560	A	G
24	chr24_46149793	0	46149793	A	G
24	chr24_46149885	0	46149885	A	T
24	chr24_46152964	0	46152964	C	T
24	chr24_46154554	0	46154554	A	C
24	chr24_46156657	0	46156657	A	T
24	chr24_46157842	0	46157842	A	G
24	chr24_46169639	0	46169639	A	G
24	chr24_46169799	0	46169799	A	G
24	chr24_46171196	0	46171196	T	C
24	chr24_46176283	0	46176283	T	C
24	chr24_46187397	0	46187397	G	T
24	chr24_46188672	0	46188672	A	G
24	chr24_46198579	0	46198579	T	C
24	chr24_46206853	0	46206853	T	C
24	chr24_46216573	0	46216573	T	C
24	chr24_46218959	0	46218959	C	T
24	chr24_46230813	0	46230813	C	G
24	chr24_46231890	0	46231890	A	C
24	chr24_46233969	0	46233969	T	C
24	chr24_46234131	0	46234131	A	G
24	chr24_46236345	0	46236345	A	C
24	chr24_46236735	0	46236735	T	C
24	chr24_46240149	0	46240149	A	C
24	chr24_46240687	0	46240687	G	A
24	chr24_46250215	0	46250215	T	C
24	chr24_46250546	0	46250546	C	A
24	chr24_46259548	0	46259548	G	T
24	chr24_46262641	0	46262641	A	G
24	chr24_46267363	0	46267363	A	T
24	chr24_46285899	0	46285899	C	T
24	chr24_46288723	0	46288723	A	G
24	chr24_46290139	0	46290139	C	G
24	chr24_46290622	0	46290622	C	T
24	chr24_46292327	0	46292327	T	C
24	chr24_46292857	0	46292857	G	A
24	chr24_46295923	0	46295923	T	C
24	chr24_46296405	0	46296405	C	G
24	chr24_46306185	0	46306185	A	G
24	chr24_46307891	0	46307891	T	C
24	chr24_46310669	0	46310669	A	G
24	chr24_46311137	0	46311137	C	G
24	chr24_46312477	0	46312477	T	C
24	chr24_46312911	0	46312911	A	C
24	chr24_46317991	0	46317991	A	G
24	chr24_46318799	0	46318799	A	G
24	chr24_46319568	0	46319568	A	G
24	chr24_46332966	0	46332966	T	C
24	chr24_46333765	0	46333765	T	C
24	chr24_46342097	0	46342097	G	T
24	chr24_46343852	0	46343852	A	G
24	chr24_46348101	0	46348101	T	G
24	chr24_46350289	0	46350289	T	G
24	chr24_46355752	0	46355752	G	C
24	chr24_46356337	0	46356337	T	C
24	chr24_46357506	0	46357506	G	T
24	chr24_46360388	0	46360388	A	C
24	chr24_46363088	0	46363088	A	G
24	chr24_46367083	0	46367083	T	C
24	chr24_46368545	0	46368545	T	G
24	chr24_46369416	0	46369416	A	G
24	chr24_46375023	0	46375023	A	G
24	chr24_46382865	0	46382865	C	G
24	chr24_46384987	0	46384987	A	G
24	chr24_46386875	0	46386875	C	T
24	chr24_46390227	0	46390227	T	C
24	chr24_46401464	0	46401464	T	C
24	chr24_46402521	0	46402521	C	T
24	chr24_46403892	0	46403892	T	C
24	chr24_46413769	0	46413769	T	C
24	chr24_46415020	0	46415020	T	C
24	chr24_46417141	0	46417141	A	G
24	chr24_46422657	0	46422657	T	C
24	chr24_46428866	0	46428866	A	G
24	chr24_46434477	0	46434477	T	C
24	chr24_46439861	0	46439861	T	G
24	chr24_46441200	0	46441200	A	G
24	chr24_46442823	0	46442823	G	C
24	chr24_46446516	0	46446516	A	G
24	chr24_46447160	0	46447160	A	G
24	chr24_46459288	0	46459288	G	C
24	chr24_46459518	0	46459518	G	A
24	chr24_46463452	0	46463452	T	C
24	chr24_46463533	0	46463533	A	G
24	chr24_46463789	0	46463789	A	G
24	chr24_46470865	0	46470865	T	C
24	chr24_46471973	0	46471973	A	G
24	chr24_46472161	0	46472161	A	G
24	chr24_46473324	0	46473324	A	C
24	chr24_46475880	0	46475880	A	G
24	chr24_46477025	0	46477025	T	C
24	chr24_46478948	0	46478948	A	G
24	chr24_46479368	0	46479368	C	T
24	chr24_46482006	0	46482006	C	A
24	chr24_46483993	0	46483993	T	C
24	chr24_46499494	0	46499494	G	A
24	chr24_46499886	0	46499886	A	G
24	chr24_46501752	0	46501752	A	G
24	chr24_46501803	0	46501803	A	G
24	chr24_46502954	0	46502954	C	A
24	chr24_46504123	0	46504123	A	G
24	chr24_46520555	0	46520555	A	C
24	chr24_46520712	0	46520712	G	C
24	chr24_46520958	0	46520958	A	G
24	chr24_46529782	0	46529782	T	C
24	chr24_46530690	0	46530690	T	C
24	chr24_46532283	0	46532283	T	C
24	chr24_46533256	0	46533256	C	G
24	chr24_46541983	0	46541983	T	C
24	chr24_46542810	0	46542810	G	A
24	chr24_46543635	0	46543635	G	A
24	chr24_46548027	0	46548027	A	C
24	chr24_46549333	0	46549333	T	C
24	chr24_46553288	0	46553288	T	C
24	chr24_46553861	0	46553861	C	A
24	chr24_46555318	0	46555318	T	A
24	chr24_46557053	0	46557053	C	G
24	chr24_46559006	0	46559006	G	A
24	chr24_46563044	0	46563044	A	G
24	chr24_46563608	0	46563608	A	G
24	chr24_46568851	0	46568851	T	C
24	chr24_46570010	0	46570010	A	G
24	chr24_46573498	0	46573498	T	C
24	chr24_46575717	0	46575717	A	G
24	chr24_46576079	0	46576079	A	G
24	chr24_46578655	0	46578655	A	G
24	chr24_46583221	0	46583221	T	G
24	chr24_46590653	0	46590653	A	G
24	chr24_46699390	0	46699390	T	A
24	chr24_46706677	0	46706677	T	C
24	chr24_46708319	0	46708319	T	C
24	chr24_46708321	0	46708321	T	C
24	chr24_46708648	0	46708648	T	C
24	chr24_46710431	0	46710431	A	G
24	chr24_46711069	0	46711069	C	G
24	chr24_46712245	0	46712245	A	C
24	chr24_46725457	0	46725457	A	G
24	chr24_46726289	0	46726289	T	C
24	chr24_46726711	0	46726711	T	C
24	chr24_46727585	0	46727585	G	A
24	chr24_46727921	0	46727921	C	T
24	chr24_46731535	0	46731535	C	T
24	chr24_46732088	0	46732088	A	G
24	chr24_46732839	0	46732839	T	C
24	chr24_46734242	0	46734242	T	C
24	chr24_46734482	0	46734482	C	A
24	chr24_46735113	0	46735113	A	G
24	chr24_46736052	0	46736052	A	G
24	chr24_46737667	0	46737667	T	C
24	chr24_46738603	0	46738603	T	C
25	chr25_273354	0	273354	G	C
25	chr25_276365	0	276365	T	C
25	chr25_282515	0	282515	G	C
25	chr25_286290	0	286290	A	G
25	chr25_287937	0	287937	T	C
25	chr25_292613	0	292613	A	C
25	chr25_302378	0	302378	C	G
25	chr25_304545	0	304545	G	A
25	chr25_309987	0	309987	T	C
25	chr25_311367	0	311367	G	A
25	chr25_311840	0	311840	T	C
25	chr25_316287	0	316287	G	A
25	chr25_318139	0	318139	T	C
25	chr25_320046	0	320046	A	G
25	chr25_325587	0	325587	A	G
25	chr25_328960	0	328960	T	G
25	chr25_336536	0	336536	T	C
25	chr25_338470	0	338470	G	C
25	chr25_340383	0	340383	A	C
25	chr25_349451	0	349451	A	C
25	chr25_371182	0	371182	C	T
25	chr25_375244	0	375244	C	T
25	chr25_375757	0	375757	T	C
25	chr25_382028	0	382028	T	C
25	chr25_392288	0	392288	C	T
25	chr25_402050	0	402050	A	G
25	chr25_407900	0	407900	G	T
25	chr25_410574	0	410574	C	T
25	chr25_440938	0	440938	C	A
25	chr25_465248	0	465248	G	A
25	chr25_467061	0	467061	T	C
25	chr25_467379	0	467379	G	T
25	chr25_471870	0	471870	T	C
25	chr25_475562	0	475562	G	A
25	chr25_499205	0	499205	A	G
25	chr25_500505	0	500505	C	T
25	chr25_514411	0	514411	G	A
25	chr25_518310	0	518310	C	T
25	chr25_518508	0	518508	A	T
25	chr25_536379	0	536379	A	C
25	chr25_536472	0	536472	G	A
25	chr25_536752	0	536752	G	T
25	chr25_540800	0	540800	T	C
25	chr25_542029	0	542029	T	C
25	chr25_543132	0	543132	T	C
25	chr25_544608	0	544608	A	G
25	chr25_548067	0	548067	G	A
25	chr25_553955	0	553955	T	G
25	chr25_554516	0	554516	A	G
25	chr25_554937	0	554937	T	C
25	chr25_561877	0	561877	A	G
25	chr25_574635	0	574635	G	T
25	chr25_574903	0	574903	C	T
25	chr25_577363	0	577363	G	A
25	chr25_582430	0	582430	T	C
25	chr25_595813	0	595813	T	C
25	chr25_596972	0	596972	T	G
25	chr25_600528	0	600528	C	T
25	chr25_606957	0	606957	T	C
25	chr25_612167	0	612167	G	A
25	chr25_613953	0	613953	A	G
25	chr25_616316	0	616316	A	G
25	chr25_619129	0	619129	T	G
25	chr25_622301	0	622301	A	G
25	chr25_626448	0	626448	G	C
25	chr25_629852	0	629852	T	C
25	chr25_630208	0	630208	G	T
25	chr25_632594	0	632594	A	G
25	chr25_633065	0	633065	G	A
25	chr25_635237	0	635237	A	G
25	chr25_639774	0	639774	A	T
25	chr25_650752	0	650752	A	G
25	chr25_674664	0	674664	T	C
25	chr25_689933	0	689933	C	T
25	chr25_706708	0	706708	T	C
25	chr25_715066	0	715066	T	C
25	chr25_717410	0	717410	T	C
25	chr25_721052	0	721052	T	C
25	chr25_722669	0	722669	A	G
25	chr25_733372	0	733372	C	A
25	chr25_755676	0	755676	C	T
25	chr25_757250	0	757250	A	G
25	chr25_758325	0	758325	G	A
25	chr25_760012	0	760012	T	C
25	chr25_760280	0	760280	T	G
25	chr25_769486	0	769486	A	G
25	chr25_775095	0	775095	G	A
25	chr25_777604	0	777604	T	C
25	chr25_795222	0	795222	G	A
25	chr25_801564	0	801564	A	C
25	chr25_801612	0	801612	C	A
25	chr25_803730	0	803730	C	G
25	chr25_806261	0	806261	G	C
25	chr25_810878	0	810878	G	A
25	chr25_812043	0	812043	G	T
25	chr25_823248	0	823248	C	T
25	chr25_824592	0	824592	A	G
25	chr25_835880	0	835880	C	A
25	chr25_845906	0	845906	T	C
25	chr25_846457	0	846457	A	G
25	chr25_848767	0	848767	A	C
25	chr25_849878	0	849878	C	T
25	chr25_850435	0	850435	A	G
25	chr25_858537	0	858537	T	C
25	chr25_865028	0	865028	A	G
25	chr25_868659	0	868659	C	G
25	chr25_873815	0	873815	C	G
25	chr25_877051	0	877051	A	G
25	chr25_894112	0	894112	T	C
25	chr25_906724	0	906724	A	G
25	chr25_907624	0	907624	C	T
25	chr25_910710	0	910710	T	C
25	chr25_918715	0	918715	A	G
25	chr25_928429	0	928429	G	A
25	chr25_940780	0	940780	A	G
25	chr25_945744	0	945744	T	C
25	chr25_946622	0	946622	A	G
25	chr25_947648	0	947648	G	A
25	chr25_952706	0	952706	G	A
25	chr25_954119	0	954119	A	C
25	chr25_955504	0	955504	A	C
25	chr25_958653	0	958653	C	T
25	chr25_963523	0	963523	T	G
25	chr25_982458	0	982458	C	G
25	chr25_990279	0	990279	T	C
25	chr25_1000608	0	1000608	G	A
25	chr25_1025415	0	1025415	G	A
25	chr25_1028874	0	1028874	G	A
25	chr25_1030300	0	1030300	T	C
25	chr25_1031385	0	1031385	G	A
25	chr25_1041113	0	1041113	T	C
25	chr25_1046275	0	1046275	C	G
25	chr25_1057911	0	1057911	A	G
25	chr25_1059019	0	1059019	C	G
25	chr25_1066174	0	1066174	T	C
25	chr25_1066781	0	1066781	A	G
25	chr25_1073500	0	1073500	T	C
25	chr25_1080044	0	1080044	C	A
25	chr25_1081962	0	1081962	C	G
25	chr25_1083458	0	1083458	T	C
25	chr25_1089949	0	1089949	T	C
25	chr25_1093194	0	1093194	A	G
25	chr25_1093388	0	1093388	T	C
25	chr25_1094767	0	1094767	G	T
25	chr25_1097267	0	1097267	C	G
25	chr25_1097617	0	1097617	G	T
25	chr25_1097993	0	1097993	C	T
25	chr25_1098147	0	1098147	A	G
25	chr25_1100080	0	1100080	T	C
25	chr25_1100400	0	1100400	G	T
25	chr25_1101223	0	1101223	T	G
25	chr25_1102732	0	1102732	A	G
25	chr25_1105075	0	1105075	A	G
25	chr25_1124605	0	1124605	T	C
25	chr25_1125371	0	1125371	T	C
25	chr25_1125892	0	1125892	C	A
25	chr25_1127098	0	1127098	C	A
25	chr25_1130540	0	1130540	A	C
25	chr25_1131588	0	1131588	A	G
25	chr25_1147292	0	1147292	T	G
25	chr25_1158382	0	1158382	A	G
25	chr25_1173339	0	1173339	T	C
25	chr25_1177676	0	1177676	G	A
25	chr25_1185851	0	1185851	C	T
25	chr25_1188778	0	1188778	T	C
25	chr25_1199058	0	1199058	G	A
25	chr25_1202048	0	1202048	T	C
25	chr25_1219905	0	1219905	G	A
25	chr25_1221088	0	1221088	C	A
25	chr25_1226230	0	1226230	C	T
25	chr25_1226411	0	1226411	A	G
25	chr25_1235755	0	1235755	A	G
25	chr25_1238716	0	1238716	G	A
25	chr25_1238726	0	1238726	T	C
25	chr25_1248344	0	1248344	C	T
25	chr25_1248481	0	1248481	C	A
25	chr25_1248856	0	1248856	A	G
25	chr25_1256374	0	1256374	C	T
25	chr25_1258535	0	1258535	C	T
25	chr25_1267194	0	1267194	C	A
25	chr25_1281167	0	1281167	T	C
25	chr25_1286909	0	1286909	G	C
25	chr25_1297233	0	1297233	G	A
25	chr25_1299054	0	1299054	G	A
25	chr25_1300091	0	1300091	A	G
25	chr25_1300756	0	1300756	G	A
25	chr25_1300925	0	1300925	G	C
25	chr25_1301903	0	1301903	A	G
25	chr25_1315630	0	1315630	G	T
25	chr25_1324344	0	1324344	C	T
25	chr25_1329894	0	1329894	T	C
25	chr25_1348930	0	1348930	C	G
25	chr25_1357895	0	1357895	A	G
25	chr25_1361768	0	1361768	A	C
25	chr25_1364690	0	1364690	G	A
25	chr25_1372197	0	1372197	A	C
25	chr25_1382801	0	1382801	T	C
25	chr25_1386095	0	1386095	A	G
25	chr25_1387269	0	1387269	G	A
25	chr25_1389984	0	1389984	A	G
25	chr25_1390262	0	1390262	T	C
25	chr25_1392207	0	1392207	C	T
25	chr25_1392353	0	1392353	T	C
25	chr25_1395150	0	1395150	T	C
25	chr25_1399626	0	1399626	A	G
25	chr25_1400215	0	1400215	G	A
25	chr25_1406157	0	1406157	G	A
25	chr25_1410817	0	1410817	A	G
25	chr25_1411040	0	1411040	G	T
25	chr25_1413814	0	1413814	T	C
25	chr25_1417110	0	1417110	A	G
25	chr25_1417304	0	1417304	A	T
25	chr25_1417542	0	1417542	C	A
25	chr25_1425189	0	1425189	A	G
25	chr25_1451770	0	1451770	T	C
25	chr25_1453769	0	1453769	A	G
25	chr25_1473781	0	1473781	C	T
25	chr25_1479854	0	1479854	A	G
25	chr25_1480020	0	1480020	G	T
25	chr25_1480927	0	1480927	C	T
25	chr25_1483193	0	1483193	T	C
25	chr25_1483693	0	1483693	G	T
25	chr25_1485431	0	1485431	T	C
25	chr25_1486725	0	1486725	A	G
25	chr25_1487458	0	1487458	T	C
25	chr25_1491929	0	1491929	C	A
25	chr25_1499684	0	1499684	G	T
25	chr25_1521537	0	1521537	A	G
25	chr25_1527254	0	1527254	C	G
25	chr25_1527726	0	1527726	A	C
25	chr25_1534386	0	1534386	A	G
25	chr25_1534773	0	1534773	A	G
25	chr25_1537221	0	1537221	T	C
25	chr25_1539357	0	1539357	T	G
25	chr25_1542607	0	1542607	A	G
25	chr25_1544726	0	1544726	C	G
25	chr25_1556859	0	1556859	C	T
25	chr25_1563109	0	1563109	C	A
25	chr25_1568491	0	1568491	T	C
25	chr25_1573348	0	1573348	G	T
25	chr25_1601966	0	1601966	A	C
25	chr25_1604940	0	1604940	C	A
25	chr25_1615744	0	1615744	G	A
25	chr25_1630204	0	1630204	T	C
25	chr25_1631401	0	1631401	G	A
25	chr25_1633694	0	1633694	G	T
25	chr25_1638246	0	1638246	C	T
25	chr25_1638483	0	1638483	T	C
25	chr25_1639433	0	1639433	G	T
25	chr25_1644005	0	1644005	G	A
25	chr25_1644415	0	1644415	A	G
25	chr25_1645630	0	1645630	A	G
25	chr25_1646289	0	1646289	C	T
25	chr25_1655855	0	1655855	A	G
25	chr25_1667698	0	1667698	A	C
25	chr25_1676120	0	1676120	C	G
25	chr25_1681334	0	1681334	C	T
25	chr25_1687866	0	1687866	G	C
25	chr25_1689679	0	1689679	C	T
25	chr25_1689927	0	1689927	C	T
25	chr25_1693969	0	1693969	A	G
25	chr25_1697034	0	1697034	T	C
25	chr25_1706552	0	1706552	C	G
25	chr25_1719763	0	1719763	G	T
25	chr25_1721561	0	1721561	G	A
25	chr25_1725806	0	1725806	A	C
25	chr25_1732902	0	1732902	T	A
25	chr25_1733082	0	1733082	A	G
25	chr25_1735729	0	1735729	G	A
25	chr25_1742933	0	1742933	G	A
25	chr25_1750265	0	1750265	G	C
25	chr25_1756243	0	1756243	G	A
25	chr25_1758114	0	1758114	A	G
25	chr25_1763543	0	1763543	T	C
25	chr25_1776787	0	1776787	C	T
25	chr25_1784380	0	1784380	C	G
25	chr25_1785400	0	1785400	C	G
25	chr25_1806321	0	1806321	G	A
25	chr25_1808361	0	1808361	T	G
25	chr25_1821929	0	1821929	G	A
25	chr25_1822378	0	1822378	C	G
25	chr25_1827018	0	1827018	A	C
25	chr25_1831553	0	1831553	G	A
25	chr25_1881822	0	1881822	T	C
25	chr25_1888245	0	1888245	T	A
25	chr25_1902605	0	1902605	A	G
25	chr25_1908462	0	1908462	T	A
25	chr25_1909091	0	1909091	A	G
25	chr25_1909404	0	1909404	A	G
25	chr25_1922025	0	1922025	T	C
25	chr25_1925681	0	1925681	A	G
25	chr25_1933066	0	1933066	T	G
25	chr25_1933300	0	1933300	T	A
25	chr25_1941189	0	1941189	G	C
25	chr25_1949724	0	1949724	A	G
25	chr25_1952211	0	1952211	C	T
25	chr25_1962575	0	1962575	G	A
25	chr25_1964992	0	1964992	A	G
25	chr25_1972703	0	1972703	G	C
25	chr25_1972951	0	1972951	T	C
25	chr25_1974402	0	1974402	T	C
25	chr25_1977640	0	1977640	C	T
25	chr25_1982379	0	1982379	T	C
25	chr25_1987713	0	1987713	A	G
25	chr25_1992789	0	1992789	A	G
25	chr25_1997081	0	1997081	C	T
25	chr25_2001706	0	2001706	A	G
25	chr25_2003087	0	2003087	A	G
25	chr25_2004155	0	2004155	G	C
25	chr25_2006638	0	2006638	T	G
25	chr25_2008610	0	2008610	C	T
25	chr25_2011656	0	2011656	G	A
25	chr25_2011999	0	2011999	T	C
25	chr25_2012465	0	2012465	C	T
25	chr25_2019503	0	2019503	A	G
25	chr25_2021588	0	2021588	C	T
25	chr25_2022107	0	2022107	C	T
25	chr25_2022984	0	2022984	T	C
25	chr25_2023890	0	2023890	G	T
25	chr25_2025251	0	2025251	T	G
25	chr25_2026937	0	2026937	T	C
25	chr25_2027426	0	2027426	C	G
25	chr25_2038889	0	2038889	C	G
25	chr25_2043099	0	2043099	A	G
25	chr25_2046930	0	2046930	T	C
25	chr25_2049482	0	2049482	A	G
25	chr25_2049953	0	2049953	A	G
25	chr25_2054177	0	2054177	T	C
25	chr25_2055161	0	2055161	G	A
25	chr25_2055724	0	2055724	G	T
25	chr25_2055782	0	2055782	C	A
25	chr25_2058848	0	2058848	T	C
25	chr25_2060262	0	2060262	C	T
25	chr25_2072984	0	2072984	G	A
25	chr25_2082753	0	2082753	G	A
25	chr25_2082889	0	2082889	A	T
25	chr25_2086385	0	2086385	A	G
25	chr25_2088030	0	2088030	T	C
25	chr25_2088763	0	2088763	C	T
25	chr25_2090070	0	2090070	C	T
25	chr25_2093252	0	2093252	T	C
25	chr25_2095250	0	2095250	T	C
25	chr25_2103271	0	2103271	G	C
25	chr25_2104336	0	2104336	A	T
25	chr25_2106737	0	2106737	T	C
25	chr25_2109138	0	2109138	G	A
25	chr25_2119693	0	2119693	T	C
25	chr25_2122352	0	2122352	C	G
25	chr25_2124311	0	2124311	T	C
25	chr25_2124601	0	2124601	C	T
25	chr25_2124714	0	2124714	G	C
25	chr25_2125574	0	2125574	G	A
25	chr25_2126049	0	2126049	T	C
25	chr25_2126385	0	2126385	T	C
25	chr25_2130191	0	2130191	T	C
25	chr25_2132187	0	2132187	A	G
25	chr25_2134839	0	2134839	T	C
25	chr25_2135515	0	2135515	C	T
25	chr25_2138904	0	2138904	C	T
25	chr25_2139250	0	2139250	A	C
25	chr25_2141022	0	2141022	T	C
25	chr25_2146410	0	2146410	G	C
25	chr25_2147912	0	2147912	G	T
25	chr25_2162653	0	2162653	G	A
25	chr25_2163095	0	2163095	A	G
25	chr25_2169877	0	2169877	C	G
25	chr25_2178593	0	2178593	C	T
25	chr25_2179604	0	2179604	C	A
25	chr25_2186020	0	2186020	C	A
25	chr25_2188519	0	2188519	T	C
25	chr25_2194862	0	2194862	G	A
25	chr25_2194977	0	2194977	C	T
25	chr25_2195616	0	2195616	C	T
25	chr25_2196051	0	2196051	T	C
25	chr25_2196191	0	2196191	A	G
25	chr25_2197018	0	2197018	T	C
25	chr25_2197366	0	2197366	G	A
25	chr25_2199301	0	2199301	G	C
25	chr25_2204164	0	2204164	G	A
25	chr25_2204370	0	2204370	G	A
25	chr25_2205394	0	2205394	A	G
25	chr25_2208394	0	2208394	A	G
25	chr25_2211170	0	2211170	A	G
25	chr25_2211999	0	2211999	T	G
25	chr25_2229604	0	2229604	T	C
25	chr25_2260302	0	2260302	G	A
25	chr25_2261790	0	2261790	A	G
25	chr25_2285754	0	2285754	T	G
25	chr25_2288454	0	2288454	T	C
25	chr25_2288540	0	2288540	G	A
25	chr25_2308138	0	2308138	G	A
25	chr25_2309262	0	2309262	A	C
25	chr25_2325933	0	2325933	A	T
25	chr25_2339633	0	2339633	G	C
25	chr25_2342568	0	2342568	G	A
25	chr25_2345337	0	2345337	A	C
25	chr25_2351787	0	2351787	C	G
25	chr25_2364789	0	2364789	A	G
25	chr25_2367965	0	2367965	A	G
25	chr25_2368843	0	2368843	C	T
25	chr25_2370356	0	2370356	G	T
25	chr25_2374722	0	2374722	G	A
25	chr25_2377492	0	2377492	C	T
25	chr25_2383570	0	2383570	C	T
25	chr25_2394383	0	2394383	G	A
25	chr25_2402626	0	2402626	G	A
25	chr25_2407503	0	2407503	G	A
25	chr25_2407908	0	2407908	T	G
25	chr25_2417888	0	2417888	T	C
25	chr25_2424563	0	2424563	A	G
25	chr25_2440994	0	2440994	C	G
25	chr25_2450156	0	2450156	A	G
25	chr25_2450690	0	2450690	G	A
25	chr25_2451873	0	2451873	A	G
25	chr25_2459503	0	2459503	G	A
25	chr25_2463483	0	2463483	G	A
25	chr25_2465485	0	2465485	A	G
25	chr25_2466175	0	2466175	A	C
25	chr25_2466316	0	2466316	A	G
25	chr25_2468072	0	2468072	C	A
25	chr25_2468494	0	2468494	T	C
25	chr25_2471923	0	2471923	C	G
25	chr25_2473242	0	2473242	A	G
25	chr25_2474678	0	2474678	G	C
25	chr25_2475281	0	2475281	T	G
25	chr25_2477039	0	2477039	G	A
25	chr25_2479982	0	2479982	G	A
25	chr25_2487504	0	2487504	A	G
25	chr25_2508301	0	2508301	A	G
25	chr25_2508786	0	2508786	T	C
25	chr25_2521791	0	2521791	T	C
25	chr25_2522625	0	2522625	C	T
25	chr25_2525069	0	2525069	C	T
25	chr25_2529416	0	2529416	A	G
25	chr25_2530136	0	2530136	G	A
25	chr25_2535057	0	2535057	G	A
25	chr25_2541940	0	2541940	G	A
25	chr25_2542489	0	2542489	T	C
25	chr25_2560051	0	2560051	C	G
25	chr25_2561991	0	2561991	T	C
25	chr25_2572699	0	2572699	G	C
25	chr25_2573043	0	2573043	G	T
25	chr25_2577762	0	2577762	A	G
25	chr25_2578270	0	2578270	A	G
25	chr25_2592479	0	2592479	T	C
25	chr25_2593870	0	2593870	A	G
25	chr25_2596627	0	2596627	T	G
25	chr25_2596760	0	2596760	T	C
25	chr25_2597156	0	2597156	G	T
25	chr25_2599909	0	2599909	G	C
25	chr25_2603539	0	2603539	A	G
25	chr25_2614302	0	2614302	T	C
25	chr25_2620757	0	2620757	T	C
25	chr25_2632144	0	2632144	C	T
25	chr25_2632871	0	2632871	A	C
25	chr25_2643627	0	2643627	T	C
25	chr25_2647401	0	2647401	T	C
25	chr25_2650359	0	2650359	G	C
25	chr25_2650618	0	2650618	C	T
25	chr25_2651145	0	2651145	C	T
25	chr25_2652846	0	2652846	G	A
25	chr25_2663079	0	2663079	T	C
25	chr25_2663733	0	2663733	T	C
25	chr25_2666940	0	2666940	T	A
25	chr25_2671391	0	2671391	A	G
25	chr25_2672662	0	2672662	C	T
25	chr25_2682651	0	2682651	T	C
25	chr25_2684869	0	2684869	C	T
25	chr25_2686547	0	2686547	T	C
25	chr25_2687804	0	2687804	A	C
25	chr25_2689200	0	2689200	T	C
25	chr25_2691266	0	2691266	T	C
25	chr25_2698581	0	2698581	T	C
25	chr25_2698994	0	2698994	T	C
25	chr25_2700148	0	2700148	A	G
25	chr25_2711837	0	2711837	T	C
25	chr25_2718597	0	2718597	C	G
25	chr25_2725778	0	2725778	A	G
25	chr25_2726105	0	2726105	G	T
25	chr25_2729921	0	2729921	G	A
25	chr25_2741696	0	2741696	G	C
25	chr25_2742126	0	2742126	T	A
25	chr25_2747137	0	2747137	G	A
25	chr25_2748689	0	2748689	G	T
25	chr25_2751231	0	2751231	A	G
25	chr25_2753034	0	2753034	T	C
25	chr25_2758132	0	2758132	A	G
25	chr25_2758529	0	2758529	C	T
25	chr25_2773139	0	2773139	T	A
25	chr25_2784306	0	2784306	A	T
25	chr25_2784875	0	2784875	G	T
25	chr25_2792246	0	2792246	G	A
25	chr25_2797748	0	2797748	C	T
25	chr25_2798496	0	2798496	A	G
25	chr25_2800078	0	2800078	G	A
25	chr25_2800552	0	2800552	G	A
25	chr25_2802336	0	2802336	G	A
25	chr25_2823836	0	2823836	T	C
25	chr25_2827562	0	2827562	G	A
25	chr25_2827591	0	2827591	G	T
25	chr25_2845178	0	2845178	G	C
25	chr25_2845194	0	2845194	C	G
25	chr25_2858881	0	2858881	A	G
25	chr25_2859743	0	2859743	T	G
25	chr25_2866469	0	2866469	A	G
25	chr25_2868841	0	2868841	G	C
25	chr25_2874954	0	2874954	G	A
25	chr25_2882241	0	2882241	G	A
25	chr25_2888414	0	2888414	G	A
25	chr25_2893377	0	2893377	C	A
25	chr25_2894149	0	2894149	A	C
25	chr25_2911890	0	2911890	C	T
25	chr25_2912259	0	2912259	T	G
25	chr25_2913608	0	2913608	C	T
25	chr25_2915657	0	2915657	T	C
25	chr25_2915759	0	2915759	G	A
25	chr25_2919242	0	2919242	A	T
25	chr25_2924019	0	2924019	C	A
25	chr25_2930820	0	2930820	A	G
25	chr25_2935937	0	2935937	G	A
25	chr25_2936863	0	2936863	A	G
25	chr25_2937253	0	2937253	C	T
25	chr25_2942147	0	2942147	G	C
25	chr25_2943081	0	2943081	C	T
25	chr25_2944662	0	2944662	G	A
25	chr25_2948560	0	2948560	A	C
25	chr25_2950264	0	2950264	G	A
25	chr25_2951899	0	2951899	T	C
25	chr25_2952537	0	2952537	A	C
25	chr25_2956313	0	2956313	T	C
25	chr25_2960071	0	2960071	T	C
25	chr25_2961176	0	2961176	A	G
25	chr25_2964708	0	2964708	C	A
25	chr25_2974747	0	2974747	C	G
25	chr25_2974956	0	2974956	T	C
25	chr25_2979983	0	2979983	T	C
25	chr25_2986505	0	2986505	A	C
25	chr25_2991345	0	2991345	G	A
25	chr25_2995856	0	2995856	C	T
25	chr25_2996296	0	2996296	G	A
25	chr25_2996694	0	2996694	C	T
25	chr25_2996835	0	2996835	G	A
25	chr25_3001280	0	3001280	A	G
25	chr25_3004024	0	3004024	T	C
25	chr25_3004076	0	3004076	G	A
25	chr25_3005790	0	3005790	G	A
25	chr25_3007226	0	3007226	T	C
25	chr25_3007877	0	3007877	A	G
25	chr25_3008778	0	3008778	A	G
25	chr25_3009380	0	3009380	C	G
25	chr25_3015250	0	3015250	T	G
25	chr25_3016528	0	3016528	C	G
25	chr25_3017440	0	3017440	A	C
25	chr25_3021674	0	3021674	G	A
25	chr25_3023359	0	3023359	T	C
25	chr25_3025752	0	3025752	A	G
25	chr25_3030153	0	3030153	T	C
25	chr25_3036003	0	3036003	C	A
25	chr25_3036352	0	3036352	A	C
25	chr25_3047265	0	3047265	C	A
25	chr25_3057994	0	3057994	A	T
25	chr25_3062596	0	3062596	A	G
25	chr25_3067371	0	3067371	T	C
25	chr25_3070723	0	3070723	T	C
25	chr25_3076066	0	3076066	A	C
25	chr25_3077112	0	3077112	T	C
25	chr25_3077599	0	3077599	G	A
25	chr25_3081027	0	3081027	C	G
25	chr25_3081264	0	3081264	C	G
25	chr25_3082355	0	3082355	A	T
25	chr25_3083381	0	3083381	A	C
25	chr25_3095396	0	3095396	A	G
25	chr25_3095725	0	3095725	C	A
25	chr25_3100727	0	3100727	C	T
25	chr25_3111956	0	3111956	T	C
25	chr25_3112884	0	3112884	T	C
25	chr25_3113665	0	3113665	T	C
25	chr25_3115318	0	3115318	C	A
25	chr25_3115563	0	3115563	A	G
25	chr25_3118630	0	3118630	G	A
25	chr25_3127604	0	3127604	G	A
25	chr25_3129300	0	3129300	A	G
25	chr25_3130332	0	3130332	A	G
25	chr25_3130447	0	3130447	G	A
25	chr25_3132639	0	3132639	A	G
25	chr25_3139482	0	3139482	A	G
25	chr25_3142354	0	3142354	T	C
25	chr25_3149057	0	3149057	A	G
25	chr25_3149395	0	3149395	T	G
25	chr25_3153319	0	3153319	C	T
25	chr25_3157895	0	3157895	C	T
25	chr25_3162544	0	3162544	C	T
25	chr25_3171436	0	3171436	C	T
25	chr25_3177928	0	3177928	C	T
25	chr25_3178447	0	3178447	T	C
25	chr25_3179234	0	3179234	T	C
25	chr25_3179953	0	3179953	T	C
25	chr25_3209528	0	3209528	G	A
25	chr25_3209954	0	3209954	T	C
25	chr25_3219624	0	3219624	G	A
25	chr25_3220517	0	3220517	G	A
25	chr25_3221708	0	3221708	C	G
25	chr25_3223987	0	3223987	A	G
25	chr25_3228170	0	3228170	T	C
25	chr25_3238204	0	3238204	T	C
25	chr25_3240036	0	3240036	G	A
25	chr25_3241211	0	3241211	T	C
25	chr25_3246847	0	3246847	C	A
25	chr25_3248865	0	3248865	G	A
25	chr25_3253668	0	3253668	A	G
25	chr25_3254367	0	3254367	T	G
25	chr25_3255109	0	3255109	A	C
25	chr25_3256908	0	3256908	G	A
25	chr25_3260258	0	3260258	T	C
25	chr25_3261712	0	3261712	C	T
25	chr25_3265578	0	3265578	C	T
25	chr25_3266619	0	3266619	A	G
25	chr25_3267140	0	3267140	T	C
25	chr25_3271129	0	3271129	G	T
25	chr25_3277387	0	3277387	A	G
25	chr25_3280028	0	3280028	A	G
25	chr25_3285107	0	3285107	G	A
25	chr25_3287868	0	3287868	C	G
25	chr25_3290548	0	3290548	G	C
25	chr25_3295159	0	3295159	G	A
25	chr25_3297151	0	3297151	G	C
25	chr25_3302383	0	3302383	C	G
25	chr25_3304440	0	3304440	A	G
25	chr25_3312823	0	3312823	T	G
25	chr25_3316102	0	3316102	T	C
25	chr25_3332832	0	3332832	C	T
25	chr25_3335708	0	3335708	G	A
25	chr25_3336802	0	3336802	C	T
25	chr25_3338161	0	3338161	A	G
25	chr25_3346142	0	3346142	T	A
25	chr25_3349057	0	3349057	T	C
25	chr25_3350069	0	3350069	A	G
25	chr25_3351335	0	3351335	G	C
25	chr25_3354009	0	3354009	A	G
25	chr25_3361408	0	3361408	A	C
25	chr25_3364197	0	3364197	A	G
25	chr25_3364993	0	3364993	C	T
25	chr25_3370074	0	3370074	G	A
25	chr25_3370664	0	3370664	C	A
25	chr25_3372672	0	3372672	A	G
25	chr25_3379493	0	3379493	T	C
25	chr25_3382502	0	3382502	T	C
25	chr25_3393318	0	3393318	T	C
25	chr25_3408559	0	3408559	G	A
25	chr25_3440925	0	3440925	G	A
25	chr25_3441861	0	3441861	C	T
25	chr25_3442244	0	3442244	T	C
25	chr25_3453274	0	3453274	G	A
25	chr25_3477848	0	3477848	T	A
25	chr25_3528212	0	3528212	C	G
25	chr25_3542749	0	3542749	G	A
25	chr25_3546154	0	3546154	A	G
25	chr25_3549145	0	3549145	T	C
25	chr25_3549366	0	3549366	A	G
25	chr25_3559055	0	3559055	A	G
25	chr25_3575423	0	3575423	A	C
25	chr25_3583339	0	3583339	C	T
25	chr25_3591562	0	3591562	A	C
25	chr25_3591938	0	3591938	C	T
25	chr25_3627350	0	3627350	G	A
25	chr25_3631700	0	3631700	A	T
25	chr25_3638025	0	3638025	G	C
25	chr25_3638691	0	3638691	C	T
25	chr25_3666548	0	3666548	A	C
25	chr25_3681962	0	3681962	T	C
25	chr25_3684917	0	3684917	G	A
25	chr25_3685910	0	3685910	G	A
25	chr25_3690531	0	3690531	A	T
25	chr25_3691441	0	3691441	A	G
25	chr25_3691976	0	3691976	C	T
25	chr25_3703115	0	3703115	A	C
25	chr25_3722424	0	3722424	G	T
25	chr25_3724780	0	3724780	G	A
25	chr25_3732450	0	3732450	A	C
25	chr25_3758150	0	3758150	C	G
25	chr25_3758248	0	3758248	A	T
25	chr25_3768109	0	3768109	G	A
25	chr25_3768466	0	3768466	C	T
25	chr25_3770532	0	3770532	G	A
25	chr25_3773824	0	3773824	C	T
25	chr25_3787650	0	3787650	G	C
25	chr25_3791607	0	3791607	C	T
25	chr25_3815571	0	3815571	A	G
25	chr25_3823921	0	3823921	C	A
25	chr25_3832942	0	3832942	G	A
25	chr25_3840381	0	3840381	A	T
25	chr25_3842140	0	3842140	A	C
25	chr25_3864521	0	3864521	A	T
25	chr25_3867534	0	3867534	A	C
25	chr25_3867809	0	3867809	C	T
25	chr25_3871563	0	3871563	T	C
25	chr25_3902564	0	3902564	G	C
25	chr25_3905170	0	3905170	C	G
25	chr25_3911838	0	3911838	C	T
25	chr25_3914983	0	3914983	C	A
25	chr25_3915572	0	3915572	A	G
25	chr25_3915831	0	3915831	G	A
25	chr25_3921762	0	3921762	G	C
25	chr25_3923405	0	3923405	T	A
25	chr25_3924440	0	3924440	T	C
25	chr25_3937147	0	3937147	A	C
25	chr25_3955198	0	3955198	C	G
25	chr25_3962353	0	3962353	A	G
25	chr25_3971228	0	3971228	A	G
25	chr25_4023582	0	4023582	A	G
25	chr25_4025665	0	4025665	A	C
25	chr25_4026847	0	4026847	A	G
25	chr25_4033579	0	4033579	A	G
25	chr25_4036578	0	4036578	C	A
25	chr25_4040448	0	4040448	A	G
25	chr25_4060605	0	4060605	G	A
25	chr25_4064968	0	4064968	A	G
25	chr25_4066836	0	4066836	G	A
25	chr25_4071226	0	4071226	T	G
25	chr25_4078953	0	4078953	G	A
25	chr25_4081933	0	4081933	C	T
25	chr25_4084792	0	4084792	G	T
25	chr25_4086605	0	4086605	T	C
25	chr25_4088080	0	4088080	A	G
25	chr25_4089589	0	4089589	C	T
25	chr25_4091235	0	4091235	T	C
25	chr25_4096035	0	4096035	T	A
25	chr25_4100025	0	4100025	A	C
25	chr25_4103439	0	4103439	G	C
25	chr25_4116659	0	4116659	T	C
25	chr25_4118343	0	4118343	T	C
25	chr25_4128638	0	4128638	T	C
25	chr25_4132810	0	4132810	G	A
25	chr25_4133138	0	4133138	A	G
25	chr25_4143740	0	4143740	C	T
25	chr25_4157197	0	4157197	G	A
25	chr25_4171694	0	4171694	G	A
25	chr25_4174747	0	4174747	T	C
25	chr25_4179131	0	4179131	C	G
25	chr25_4199679	0	4199679	C	T
25	chr25_4202072	0	4202072	T	G
25	chr25_4207904	0	4207904	T	G
25	chr25_4210736	0	4210736	G	A
25	chr25_4213425	0	4213425	C	T
25	chr25_4228053	0	4228053	T	C
25	chr25_4243714	0	4243714	C	T
25	chr25_4246004	0	4246004	A	C
25	chr25_4246800	0	4246800	T	C
25	chr25_4262164	0	4262164	C	A
25	chr25_4270903	0	4270903	A	G
25	chr25_4274454	0	4274454	T	C
25	chr25_4276366	0	4276366	C	G
25	chr25_4287659	0	4287659	T	C
25	chr25_4292661	0	4292661	C	T
25	chr25_4295069	0	4295069	T	C
25	chr25_4310220	0	4310220	C	A
25	chr25_4313367	0	4313367	T	C
25	chr25_4320449	0	4320449	A	G
25	chr25_4323053	0	4323053	T	C
25	chr25_4331760	0	4331760	G	A
25	chr25_4334273	0	4334273	T	C
25	chr25_4335182	0	4335182	A	G
25	chr25_4369953	0	4369953	T	C
25	chr25_4379619	0	4379619	T	C
25	chr25_4381722	0	4381722	A	G
25	chr25_4391310	0	4391310	A	G
25	chr25_4392487	0	4392487	T	C
25	chr25_4411722	0	4411722	A	T
25	chr25_4433577	0	4433577	T	C
25	chr25_4453018	0	4453018	G	A
25	chr25_4453891	0	4453891	A	G
25	chr25_4454433	0	4454433	T	A
25	chr25_4455506	0	4455506	C	G
25	chr25_4458881	0	4458881	A	G
25	chr25_4480710	0	4480710	A	C
25	chr25_4488506	0	4488506	A	T
25	chr25_4494038	0	4494038	G	T
25	chr25_4494381	0	4494381	A	G
25	chr25_4495210	0	4495210	T	G
25	chr25_4524874	0	4524874	T	C
25	chr25_4525829	0	4525829	G	T
25	chr25_4556573	0	4556573	A	G
25	chr25_4557750	0	4557750	G	C
25	chr25_4557854	0	4557854	A	G
25	chr25_4565291	0	4565291	A	G
25	chr25_4565551	0	4565551	A	C
25	chr25_4567611	0	4567611	G	T
25	chr25_4568040	0	4568040	A	G
25	chr25_4568340	0	4568340	T	C
25	chr25_4568551	0	4568551	A	G
25	chr25_4571629	0	4571629	A	G
25	chr25_4571908	0	4571908	A	C
25	chr25_4572314	0	4572314	A	G
25	chr25_4574857	0	4574857	A	G
25	chr25_4579078	0	4579078	G	T
25	chr25_4582512	0	4582512	T	C
25	chr25_4582820	0	4582820	G	A
25	chr25_4589947	0	4589947	T	A
25	chr25_4592307	0	4592307	A	G
25	chr25_4593912	0	4593912	A	G
25	chr25_4601007	0	4601007	A	C
25	chr25_4601906	0	4601906	T	G
25	chr25_4602320	0	4602320	A	G
25	chr25_4603774	0	4603774	C	A
25	chr25_4611223	0	4611223	T	C
25	chr25_4619179	0	4619179	G	A
25	chr25_4619340	0	4619340	C	T
25	chr25_4619344	0	4619344	G	A
25	chr25_4635079	0	4635079	T	C
25	chr25_4637961	0	4637961	T	A
25	chr25_4647929	0	4647929	G	T
25	chr25_4648263	0	4648263	A	C
25	chr25_4658156	0	4658156	G	T
25	chr25_4678585	0	4678585	C	T
25	chr25_4689865	0	4689865	G	T
25	chr25_4694488	0	4694488	G	T
25	chr25_4700476	0	4700476	G	C
25	chr25_4701220	0	4701220	C	T
25	chr25_4701267	0	4701267	A	G
25	chr25_4710568	0	4710568	G	A
25	chr25_4717297	0	4717297	T	C
25	chr25_4720117	0	4720117	T	C
25	chr25_4721753	0	4721753	A	G
25	chr25_4728631	0	4728631	G	A
25	chr25_4731886	0	4731886	T	C
25	chr25_4733182	0	4733182	C	T
25	chr25_4741479	0	4741479	G	A
25	chr25_4744080	0	4744080	T	C
25	chr25_4748825	0	4748825	T	C
25	chr25_4749070	0	4749070	C	T
25	chr25_4750572	0	4750572	C	G
25	chr25_4752442	0	4752442	T	C
25	chr25_4755237	0	4755237	A	G
25	chr25_4757372	0	4757372	T	C
25	chr25_4759710	0	4759710	C	A
25	chr25_4762861	0	4762861	G	C
25	chr25_4763701	0	4763701	A	G
25	chr25_4764276	0	4764276	G	A
25	chr25_4765290	0	4765290	T	C
25	chr25_4766921	0	4766921	C	T
25	chr25_4770846	0	4770846	T	G
25	chr25_4773589	0	4773589	A	G
25	chr25_4779737	0	4779737	A	C
25	chr25_4783540	0	4783540	A	G
25	chr25_4783962	0	4783962	A	G
25	chr25_4784984	0	4784984	T	C
25	chr25_4786698	0	4786698	T	C
25	chr25_4787356	0	4787356	T	A
25	chr25_4794330	0	4794330	G	C
25	chr25_4794736	0	4794736	A	G
25	chr25_4802892	0	4802892	T	C
25	chr25_4811171	0	4811171	C	T
25	chr25_4817561	0	4817561	T	C
25	chr25_4827610	0	4827610	C	G
25	chr25_4833045	0	4833045	A	G
25	chr25_4834262	0	4834262	C	T
25	chr25_4835682	0	4835682	T	G
25	chr25_4836575	0	4836575	G	C
25	chr25_4841634	0	4841634	C	T
25	chr25_4845596	0	4845596	T	C
25	chr25_4846281	0	4846281	A	G
25	chr25_4847482	0	4847482	A	G
25	chr25_4849136	0	4849136	A	G
25	chr25_4849565	0	4849565	T	C
25	chr25_4852270	0	4852270	G	T
25	chr25_4860231	0	4860231	G	C
25	chr25_4860378	0	4860378	T	C
25	chr25_4862271	0	4862271	A	C
25	chr25_4866242	0	4866242	T	C
25	chr25_4872033	0	4872033	A	G
25	chr25_4875415	0	4875415	A	G
25	chr25_4877998	0	4877998	T	C
25	chr25_4886629	0	4886629	G	C
25	chr25_4887727	0	4887727	C	T
25	chr25_4888536	0	4888536	C	T
25	chr25_4900400	0	4900400	G	T
25	chr25_4905575	0	4905575	G	A
25	chr25_4905763	0	4905763	A	C
25	chr25_4910901	0	4910901	C	T
25	chr25_4912110	0	4912110	T	C
25	chr25_4915298	0	4915298	A	C
25	chr25_4915340	0	4915340	A	G
25	chr25_4915920	0	4915920	T	C
25	chr25_4919487	0	4919487	G	C
25	chr25_4921272	0	4921272	G	A
25	chr25_4929149	0	4929149	A	G
25	chr25_4929153	0	4929153	A	G
25	chr25_4935117	0	4935117	C	T
25	chr25_4948839	0	4948839	G	C
25	chr25_4951084	0	4951084	G	T
25	chr25_4954913	0	4954913	C	T
25	chr25_4959900	0	4959900	T	C
25	chr25_4959958	0	4959958	G	T
25	chr25_4960486	0	4960486	T	C
25	chr25_4961282	0	4961282	G	A
25	chr25_4965960	0	4965960	C	T
25	chr25_4971693	0	4971693	A	T
25	chr25_4974104	0	4974104	T	G
25	chr25_4975626	0	4975626	A	G
25	chr25_4981047	0	4981047	T	C
25	chr25_4985836	0	4985836	A	T
25	chr25_4989366	0	4989366	G	A
25	chr25_4990091	0	4990091	T	C
25	chr25_4996042	0	4996042	G	C
25	chr25_5002417	0	5002417	A	G
25	chr25_5002636	0	5002636	G	C
25	chr25_5012394	0	5012394	C	T
25	chr25_5013635	0	5013635	T	C
25	chr25_5016109	0	5016109	T	C
25	chr25_5042583	0	5042583	C	T
25	chr25_5046457	0	5046457	T	C
25	chr25_5051659	0	5051659	T	C
25	chr25_5051921	0	5051921	G	C
25	chr25_5053490	0	5053490	A	G
25	chr25_5054891	0	5054891	A	G
25	chr25_5056136	0	5056136	A	G
25	chr25_5063390	0	5063390	T	C
25	chr25_5065220	0	5065220	T	C
25	chr25_5067754	0	5067754	C	A
25	chr25_5074082	0	5074082	A	G
25	chr25_5078533	0	5078533	G	A
25	chr25_5087099	0	5087099	A	G
25	chr25_5089990	0	5089990	T	C
25	chr25_5095358	0	5095358	T	C
25	chr25_5098546	0	5098546	A	G
25	chr25_5098771	0	5098771	A	G
25	chr25_5101169	0	5101169	T	C
25	chr25_5103502	0	5103502	A	G
25	chr25_5107685	0	5107685	G	C
25	chr25_5107833	0	5107833	G	C
25	chr25_5107950	0	5107950	T	C
25	chr25_5119719	0	5119719	T	C
25	chr25_5125430	0	5125430	C	T
25	chr25_5129806	0	5129806	A	G
25	chr25_5130094	0	5130094	G	A
25	chr25_5134043	0	5134043	T	C
25	chr25_5135404	0	5135404	A	G
25	chr25_5135903	0	5135903	C	T
25	chr25_5139281	0	5139281	T	C
25	chr25_5145477	0	5145477	G	A
25	chr25_5153163	0	5153163	G	A
25	chr25_5157026	0	5157026	G	A
25	chr25_5159621	0	5159621	A	G
25	chr25_5161646	0	5161646	C	T
25	chr25_5161975	0	5161975	T	C
25	chr25_5164152	0	5164152	T	C
25	chr25_5173528	0	5173528	A	G
25	chr25_5185012	0	5185012	G	A
25	chr25_5185942	0	5185942	A	G
25	chr25_5193279	0	5193279	C	G
25	chr25_5197080	0	5197080	T	C
25	chr25_5205575	0	5205575	T	C
25	chr25_5208667	0	5208667	C	G
25	chr25_5209113	0	5209113	A	G
25	chr25_5209506	0	5209506	C	A
25	chr25_5211510	0	5211510	T	C
25	chr25_5220338	0	5220338	C	T
25	chr25_5229679	0	5229679	G	A
25	chr25_5233552	0	5233552	A	G
25	chr25_5238721	0	5238721	C	T
25	chr25_5242468	0	5242468	A	G
25	chr25_5246562	0	5246562	T	G
25	chr25_5250508	0	5250508	A	T
25	chr25_5252614	0	5252614	C	T
25	chr25_5254761	0	5254761	A	C
25	chr25_5255613	0	5255613	T	C
25	chr25_5256334	0	5256334	C	A
25	chr25_5257538	0	5257538	C	T
25	chr25_5259212	0	5259212	G	A
25	chr25_5259542	0	5259542	C	G
25	chr25_5265609	0	5265609	C	T
25	chr25_5266010	0	5266010	T	A
25	chr25_5270060	0	5270060	G	C
25	chr25_5272035	0	5272035	A	G
25	chr25_5272925	0	5272925	G	A
25	chr25_5273348	0	5273348	T	C
25	chr25_5278288	0	5278288	A	C
25	chr25_5279725	0	5279725	T	C
25	chr25_5283917	0	5283917	A	C
25	chr25_5284641	0	5284641	T	C
25	chr25_5285930	0	5285930	A	G
25	chr25_5291015	0	5291015	T	C
25	chr25_5294496	0	5294496	T	C
25	chr25_5295069	0	5295069	A	G
25	chr25_5296231	0	5296231	C	T
25	chr25_5308166	0	5308166	G	A
25	chr25_5309948	0	5309948	T	C
25	chr25_5315558	0	5315558	C	T
25	chr25_5317270	0	5317270	A	C
25	chr25_5317926	0	5317926	T	C
25	chr25_5318992	0	5318992	T	C
25	chr25_5321788	0	5321788	T	G
25	chr25_5324680	0	5324680	T	C
25	chr25_5325849	0	5325849	T	C
25	chr25_5332379	0	5332379	A	C
25	chr25_5338538	0	5338538	C	G
25	chr25_5359580	0	5359580	A	G
25	chr25_5360089	0	5360089	G	A
25	chr25_5362219	0	5362219	G	T
25	chr25_5371685	0	5371685	T	C
25	chr25_5371919	0	5371919	T	C
25	chr25_5374576	0	5374576	A	G
25	chr25_5379441	0	5379441	A	C
25	chr25_5380568	0	5380568	T	C
25	chr25_5381025	0	5381025	G	T
25	chr25_5385338	0	5385338	A	G
25	chr25_5391184	0	5391184	T	C
25	chr25_5394865	0	5394865	A	G
25	chr25_5394920	0	5394920	A	C
25	chr25_5398678	0	5398678	G	A
25	chr25_5401798	0	5401798	T	C
25	chr25_5405768	0	5405768	T	C
25	chr25_5406032	0	5406032	C	G
25	chr25_5407099	0	5407099	T	C
25	chr25_5407284	0	5407284	C	T
25	chr25_5412534	0	5412534	C	T
25	chr25_5415318	0	5415318	C	G
25	chr25_5417627	0	5417627	T	C
25	chr25_5421564	0	5421564	A	G
25	chr25_5426883	0	5426883	C	T
25	chr25_5430286	0	5430286	T	C
25	chr25_5431146	0	5431146	T	C
25	chr25_5435510	0	5435510	A	G
25	chr25_5435881	0	5435881	C	T
25	chr25_5439893	0	5439893	G	C
25	chr25_5443211	0	5443211	C	T
25	chr25_5444436	0	5444436	A	G
25	chr25_5452138	0	5452138	A	G
25	chr25_5452443	0	5452443	G	C
25	chr25_5453264	0	5453264	G	A
25	chr25_5466914	0	5466914	A	G
25	chr25_5468971	0	5468971	T	C
25	chr25_5470667	0	5470667	A	G
25	chr25_5473585	0	5473585	A	C
25	chr25_5475005	0	5475005	T	C
25	chr25_5475930	0	5475930	G	T
25	chr25_5476726	0	5476726	C	G
25	chr25_5477508	0	5477508	C	T
25	chr25_5478454	0	5478454	A	T
25	chr25_5478465	0	5478465	T	C
25	chr25_5478495	0	5478495	A	G
25	chr25_5482719	0	5482719	A	G
25	chr25_5483717	0	5483717	A	T
25	chr25_5483993	0	5483993	T	C
25	chr25_5484303	0	5484303	T	C
25	chr25_5485495	0	5485495	T	C
25	chr25_5492381	0	5492381	G	T
25	chr25_5496409	0	5496409	T	C
25	chr25_5502456	0	5502456	C	A
25	chr25_5504954	0	5504954	A	G
25	chr25_5507634	0	5507634	A	G
25	chr25_5510224	0	5510224	A	G
25	chr25_5512037	0	5512037	A	G
25	chr25_5513848	0	5513848	C	G
25	chr25_5513881	0	5513881	A	C
25	chr25_5515720	0	5515720	A	G
25	chr25_5516804	0	5516804	A	G
25	chr25_5521532	0	5521532	C	G
25	chr25_5526087	0	5526087	A	G
25	chr25_5527956	0	5527956	T	G
25	chr25_5543151	0	5543151	C	T
25	chr25_5543425	0	5543425	T	G
25	chr25_5543429	0	5543429	T	C
25	chr25_5546796	0	5546796	T	G
25	chr25_5547524	0	5547524	C	G
25	chr25_5548930	0	5548930	A	G
25	chr25_5551401	0	5551401	T	G
25	chr25_5555656	0	5555656	G	C
25	chr25_5556326	0	5556326	C	T
25	chr25_5562277	0	5562277	A	G
25	chr25_5563938	0	5563938	A	G
25	chr25_5564582	0	5564582	C	T
25	chr25_5573449	0	5573449	A	G
25	chr25_5575708	0	5575708	A	G
25	chr25_5577517	0	5577517	G	A
25	chr25_5588691	0	5588691	A	G
25	chr25_5590449	0	5590449	G	A
25	chr25_5605421	0	5605421	A	G
25	chr25_5608567	0	5608567	C	T
25	chr25_5609578	0	5609578	G	A
25	chr25_5611930	0	5611930	A	G
25	chr25_5614309	0	5614309	C	T
25	chr25_5615915	0	5615915	T	C
25	chr25_5616336	0	5616336	A	G
25	chr25_5617937	0	5617937	A	G
25	chr25_5619709	0	5619709	T	C
25	chr25_5619833	0	5619833	T	C
25	chr25_5621843	0	5621843	G	A
25	chr25_5624147	0	5624147	C	G
25	chr25_5624969	0	5624969	G	A
25	chr25_5626635	0	5626635	A	G
25	chr25_5630409	0	5630409	A	G
25	chr25_5631365	0	5631365	T	G
25	chr25_5633618	0	5633618	A	G
25	chr25_5634757	0	5634757	T	G
25	chr25_5638509	0	5638509	A	G
25	chr25_5638663	0	5638663	C	T
25	chr25_5639998	0	5639998	G	A
25	chr25_5642164	0	5642164	T	G
25	chr25_5642972	0	5642972	G	A
25	chr25_5643768	0	5643768	A	G
25	chr25_5645956	0	5645956	T	C
25	chr25_5647159	0	5647159	A	T
25	chr25_5650859	0	5650859	T	C
25	chr25_5651949	0	5651949	T	G
25	chr25_5654166	0	5654166	C	T
25	chr25_5656603	0	5656603	T	C
25	chr25_5662349	0	5662349	A	G
25	chr25_5662991	0	5662991	A	G
25	chr25_5673418	0	5673418	T	C
25	chr25_5673804	0	5673804	T	G
25	chr25_5683458	0	5683458	A	G
25	chr25_5685569	0	5685569	T	C
25	chr25_5685891	0	5685891	T	C
25	chr25_5687547	0	5687547	T	A
25	chr25_5692834	0	5692834	G	A
25	chr25_5695233	0	5695233	C	T
25	chr25_5704193	0	5704193	A	G
25	chr25_5707550	0	5707550	A	G
25	chr25_5722657	0	5722657	C	A
25	chr25_5725644	0	5725644	T	C
25	chr25_5726381	0	5726381	C	G
25	chr25_5728371	0	5728371	C	T
25	chr25_5730216	0	5730216	T	C
25	chr25_5731780	0	5731780	T	C
25	chr25_5733776	0	5733776	G	A
25	chr25_5738964	0	5738964	A	G
25	chr25_5741716	0	5741716	T	C
25	chr25_5749434	0	5749434	G	C
25	chr25_5756464	0	5756464	T	A
25	chr25_5772765	0	5772765	C	T
25	chr25_5773020	0	5773020	A	G
25	chr25_5773891	0	5773891	A	G
25	chr25_5775534	0	5775534	T	C
25	chr25_5775981	0	5775981	A	G
25	chr25_5781012	0	5781012	G	A
25	chr25_5782788	0	5782788	A	G
25	chr25_5785665	0	5785665	G	A
25	chr25_5789666	0	5789666	G	A
25	chr25_5790029	0	5790029	A	T
25	chr25_5794248	0	5794248	T	C
25	chr25_5803897	0	5803897	T	C
25	chr25_5805803	0	5805803	G	A
25	chr25_5806853	0	5806853	T	C
25	chr25_5808787	0	5808787	A	G
25	chr25_5811604	0	5811604	C	T
25	chr25_5822123	0	5822123	C	G
25	chr25_5822646	0	5822646	A	G
25	chr25_5822971	0	5822971	C	T
25	chr25_5827409	0	5827409	T	C
25	chr25_5828074	0	5828074	T	G
25	chr25_5842015	0	5842015	C	T
25	chr25_5845592	0	5845592	A	G
25	chr25_5845713	0	5845713	A	G
25	chr25_5847849	0	5847849	A	G
25	chr25_5847995	0	5847995	G	C
25	chr25_5848192	0	5848192	C	A
25	chr25_5851635	0	5851635	A	G
25	chr25_5852702	0	5852702	G	A
25	chr25_5853330	0	5853330	A	G
25	chr25_5853332	0	5853332	T	C
25	chr25_5867488	0	5867488	C	G
25	chr25_5883980	0	5883980	A	G
25	chr25_5885152	0	5885152	A	C
25	chr25_5900196	0	5900196	A	G
25	chr25_5901772	0	5901772	T	C
25	chr25_5902653	0	5902653	T	C
25	chr25_5903214	0	5903214	C	T
25	chr25_5904966	0	5904966	T	C
25	chr25_5911453	0	5911453	A	G
25	chr25_5912799	0	5912799	G	T
25	chr25_5916724	0	5916724	A	C
25	chr25_5921591	0	5921591	T	C
25	chr25_5924676	0	5924676	T	G
25	chr25_5934739	0	5934739	T	C
25	chr25_5937673	0	5937673	G	A
25	chr25_5938689	0	5938689	A	G
25	chr25_5946310	0	5946310	C	T
25	chr25_5946958	0	5946958	A	G
25	chr25_5947881	0	5947881	C	A
25	chr25_5949288	0	5949288	C	T
25	chr25_5952157	0	5952157	T	C
25	chr25_5954285	0	5954285	C	T
25	chr25_5967143	0	5967143	T	G
25	chr25_5967165	0	5967165	G	A
25	chr25_5969107	0	5969107	T	C
25	chr25_5971466	0	5971466	A	G
25	chr25_5974283	0	5974283	A	G
25	chr25_5974511	0	5974511	G	A
25	chr25_5975839	0	5975839	G	C
25	chr25_5981115	0	5981115	T	C
25	chr25_5990116	0	5990116	A	G
25	chr25_5998886	0	5998886	G	T
25	chr25_6000514	0	6000514	A	G
25	chr25_6005008	0	6005008	T	C
25	chr25_6005567	0	6005567	T	C
25	chr25_6010146	0	6010146	G	A
25	chr25_6012763	0	6012763	T	C
25	chr25_6012946	0	6012946	G	A
25	chr25_6017442	0	6017442	A	C
25	chr25_6026787	0	6026787	T	A
25	chr25_6033196	0	6033196	G	A
25	chr25_6042532	0	6042532	A	G
25	chr25_6044380	0	6044380	A	T
25	chr25_6049398	0	6049398	C	T
25	chr25_6050113	0	6050113	G	A
25	chr25_6050168	0	6050168	G	A
25	chr25_6053156	0	6053156	T	A
25	chr25_6055284	0	6055284	C	T
25	chr25_6056800	0	6056800	T	C
25	chr25_6060166	0	6060166	A	G
25	chr25_6073200	0	6073200	T	C
25	chr25_6076983	0	6076983	G	T
25	chr25_6077714	0	6077714	T	C
25	chr25_6080044	0	6080044	C	T
25	chr25_6084083	0	6084083	C	A
25	chr25_6097726	0	6097726	T	C
25	chr25_6104066	0	6104066	A	G
25	chr25_6108200	0	6108200	T	C
25	chr25_6108232	0	6108232	G	A
25	chr25_6109940	0	6109940	A	G
25	chr25_6114296	0	6114296	A	G
25	chr25_6116670	0	6116670	A	C
25	chr25_6135388	0	6135388	T	C
25	chr25_6135432	0	6135432	C	T
25	chr25_6138858	0	6138858	G	T
25	chr25_6140173	0	6140173	T	C
25	chr25_6141112	0	6141112	A	G
25	chr25_6146721	0	6146721	T	C
25	chr25_6146735	0	6146735	A	C
25	chr25_6148026	0	6148026	T	C
25	chr25_6148550	0	6148550	T	C
25	chr25_6155651	0	6155651	C	A
25	chr25_6159374	0	6159374	C	G
25	chr25_6163661	0	6163661	T	G
25	chr25_6170812	0	6170812	C	A
25	chr25_6171461	0	6171461	T	C
25	chr25_6174603	0	6174603	A	G
25	chr25_6180590	0	6180590	T	C
25	chr25_6187924	0	6187924	G	A
25	chr25_6190308	0	6190308	G	A
25	chr25_6191609	0	6191609	T	C
25	chr25_6192338	0	6192338	G	C
25	chr25_6200090	0	6200090	G	A
25	chr25_6200454	0	6200454	C	T
25	chr25_6204091	0	6204091	C	G
25	chr25_6206536	0	6206536	C	G
25	chr25_6211559	0	6211559	C	A
25	chr25_6213410	0	6213410	C	T
25	chr25_6214717	0	6214717	C	T
25	chr25_6223926	0	6223926	G	A
25	chr25_6225585	0	6225585	G	A
25	chr25_6231523	0	6231523	G	T
25	chr25_6240279	0	6240279	A	C
25	chr25_6240461	0	6240461	A	G
25	chr25_6242402	0	6242402	A	G
25	chr25_6245494	0	6245494	T	C
25	chr25_6248693	0	6248693	G	A
25	chr25_6255899	0	6255899	A	G
25	chr25_6258779	0	6258779	T	C
25	chr25_6260788	0	6260788	A	G
25	chr25_6260961	0	6260961	T	C
25	chr25_6261167	0	6261167	A	G
25	chr25_6262380	0	6262380	T	C
25	chr25_6266205	0	6266205	A	G
25	chr25_6266246	0	6266246	T	C
25	chr25_6274998	0	6274998	C	T
25	chr25_6281978	0	6281978	T	C
25	chr25_6289535	0	6289535	T	C
25	chr25_6299738	0	6299738	T	C
25	chr25_6303150	0	6303150	C	T
25	chr25_6308289	0	6308289	C	T
25	chr25_6310889	0	6310889	A	T
25	chr25_6311141	0	6311141	G	T
25	chr25_6323300	0	6323300	C	G
25	chr25_6325908	0	6325908	G	C
25	chr25_6331921	0	6331921	A	G
25	chr25_6337973	0	6337973	G	A
25	chr25_6347588	0	6347588	A	T
25	chr25_6348293	0	6348293	A	C
25	chr25_6359007	0	6359007	G	C
25	chr25_6370392	0	6370392	G	T
25	chr25_6381715	0	6381715	A	G
25	chr25_6392984	0	6392984	A	G
25	chr25_6394826	0	6394826	C	T
25	chr25_6399947	0	6399947	A	T
25	chr25_6410705	0	6410705	G	A
25	chr25_6434252	0	6434252	C	T
25	chr25_6436218	0	6436218	A	G
25	chr25_6444338	0	6444338	C	A
25	chr25_6444648	0	6444648	A	G
25	chr25_6446740	0	6446740	T	C
25	chr25_6448617	0	6448617	C	A
25	chr25_6450742	0	6450742	T	C
25	chr25_6455550	0	6455550	T	A
25	chr25_6469128	0	6469128	G	A
25	chr25_6477238	0	6477238	T	A
25	chr25_6480866	0	6480866	C	G
25	chr25_6481725	0	6481725	G	A
25	chr25_6486216	0	6486216	C	A
25	chr25_6489436	0	6489436	G	C
25	chr25_6490482	0	6490482	T	C
25	chr25_6495961	0	6495961	C	T
25	chr25_6501930	0	6501930	T	C
25	chr25_6502062	0	6502062	A	C
25	chr25_6505227	0	6505227	G	A
25	chr25_6505865	0	6505865	G	A
25	chr25_6508334	0	6508334	C	T
25	chr25_6519547	0	6519547	T	C
25	chr25_6525957	0	6525957	T	G
25	chr25_6526539	0	6526539	C	T
25	chr25_6532538	0	6532538	A	G
25	chr25_6532888	0	6532888	C	G
25	chr25_6543956	0	6543956	T	C
25	chr25_6543980	0	6543980	G	C
25	chr25_6548633	0	6548633	C	G
25	chr25_6550672	0	6550672	A	T
25	chr25_6557868	0	6557868	C	G
25	chr25_6558360	0	6558360	T	C
25	chr25_6560910	0	6560910	A	G
25	chr25_6568429	0	6568429	C	T
25	chr25_6568527	0	6568527	G	A
25	chr25_6569742	0	6569742	A	G
25	chr25_6576276	0	6576276	G	T
25	chr25_6581766	0	6581766	G	C
25	chr25_6587236	0	6587236	G	C
25	chr25_6587592	0	6587592	A	G
25	chr25_6589161	0	6589161	G	T
25	chr25_6599658	0	6599658	T	C
25	chr25_6601839	0	6601839	T	C
25	chr25_6601996	0	6601996	A	G
25	chr25_6622061	0	6622061	G	A
25	chr25_6622338	0	6622338	C	A
25	chr25_6636505	0	6636505	G	T
25	chr25_6657796	0	6657796	A	G
25	chr25_6660186	0	6660186	T	C
25	chr25_6663003	0	6663003	T	C
25	chr25_6663718	0	6663718	C	T
25	chr25_6665524	0	6665524	T	C
25	chr25_6682478	0	6682478	T	G
25	chr25_6687046	0	6687046	T	C
25	chr25_6705937	0	6705937	C	T
25	chr25_6707065	0	6707065	C	A
25	chr25_6742749	0	6742749	G	A
25	chr25_6745298	0	6745298	C	A
25	chr25_6757821	0	6757821	G	A
25	chr25_6759601	0	6759601	G	C
25	chr25_6760183	0	6760183	G	T
25	chr25_6762072	0	6762072	A	G
25	chr25_6769741	0	6769741	T	A
25	chr25_6769791	0	6769791	G	T
25	chr25_6771771	0	6771771	C	T
25	chr25_6772182	0	6772182	C	T
25	chr25_6780941	0	6780941	G	A
25	chr25_6782369	0	6782369	A	G
25	chr25_6783258	0	6783258	C	G
25	chr25_6786326	0	6786326	C	A
25	chr25_6787672	0	6787672	C	T
25	chr25_6791070	0	6791070	A	C
25	chr25_6791085	0	6791085	A	C
25	chr25_6791356	0	6791356	A	G
25	chr25_6791731	0	6791731	A	G
25	chr25_6793536	0	6793536	G	A
25	chr25_6793926	0	6793926	T	C
25	chr25_6800003	0	6800003	G	T
25	chr25_6800208	0	6800208	T	C
25	chr25_6802207	0	6802207	G	A
25	chr25_6803818	0	6803818	T	A
25	chr25_6816930	0	6816930	A	G
25	chr25_6817361	0	6817361	C	A
25	chr25_6817438	0	6817438	A	G
25	chr25_6818332	0	6818332	A	T
25	chr25_6818376	0	6818376	C	T
25	chr25_6822464	0	6822464	C	T
25	chr25_6822781	0	6822781	C	A
25	chr25_6825313	0	6825313	A	T
25	chr25_6828550	0	6828550	G	A
25	chr25_6829894	0	6829894	T	C
25	chr25_6830892	0	6830892	A	G
25	chr25_6831997	0	6831997	C	G
25	chr25_6836600	0	6836600	A	G
25	chr25_6837233	0	6837233	G	C
25	chr25_6841057	0	6841057	G	C
25	chr25_6844068	0	6844068	G	A
25	chr25_6846264	0	6846264	C	A
25	chr25_6849555	0	6849555	T	C
25	chr25_6850071	0	6850071	G	C
25	chr25_6850212	0	6850212	C	T
25	chr25_6858169	0	6858169	C	T
25	chr25_6859430	0	6859430	C	T
25	chr25_6861826	0	6861826	G	A
25	chr25_6891146	0	6891146	T	C
25	chr25_6893373	0	6893373	A	C
25	chr25_6908473	0	6908473	C	A
25	chr25_6925540	0	6925540	A	G
25	chr25_6926071	0	6926071	A	G
25	chr25_6929029	0	6929029	C	A
25	chr25_6937025	0	6937025	A	G
25	chr25_6941626	0	6941626	G	T
25	chr25_6944711	0	6944711	G	A
25	chr25_6949196	0	6949196	C	T
25	chr25_6951222	0	6951222	T	C
25	chr25_6958691	0	6958691	T	G
25	chr25_6960707	0	6960707	A	G
25	chr25_6963219	0	6963219	T	C
25	chr25_6963720	0	6963720	T	G
25	chr25_6965085	0	6965085	G	A
25	chr25_6967491	0	6967491	C	G
25	chr25_6968403	0	6968403	A	G
25	chr25_6970797	0	6970797	A	G
25	chr25_6989424	0	6989424	T	C
25	chr25_6992492	0	6992492	C	G
25	chr25_6993680	0	6993680	C	A
25	chr25_6994301	0	6994301	T	C
25	chr25_7004882	0	7004882	A	G
25	chr25_7006317	0	7006317	C	T
25	chr25_7021817	0	7021817	A	G
25	chr25_7023674	0	7023674	A	G
25	chr25_7030953	0	7030953	G	T
25	chr25_7032779	0	7032779	A	C
25	chr25_7034351	0	7034351	T	C
25	chr25_7040068	0	7040068	T	C
25	chr25_7044043	0	7044043	C	T
25	chr25_7046250	0	7046250	A	G
25	chr25_7058173	0	7058173	T	C
25	chr25_7059067	0	7059067	T	C
25	chr25_7060905	0	7060905	C	T
25	chr25_7065091	0	7065091	A	G
25	chr25_7066901	0	7066901	A	G
25	chr25_7069793	0	7069793	A	C
25	chr25_7072754	0	7072754	C	T
25	chr25_7074043	0	7074043	A	G
25	chr25_7077023	0	7077023	G	A
25	chr25_7087394	0	7087394	T	C
25	chr25_7088883	0	7088883	A	T
25	chr25_7093397	0	7093397	A	C
25	chr25_7098492	0	7098492	G	A
25	chr25_7103026	0	7103026	G	T
25	chr25_7105525	0	7105525	T	C
25	chr25_7111815	0	7111815	A	G
25	chr25_7117127	0	7117127	T	G
25	chr25_7125251	0	7125251	T	A
25	chr25_7127637	0	7127637	G	T
25	chr25_7128597	0	7128597	A	G
25	chr25_7131956	0	7131956	T	G
25	chr25_7143029	0	7143029	A	G
25	chr25_7148046	0	7148046	T	C
25	chr25_7150755	0	7150755	A	C
25	chr25_7156701	0	7156701	G	A
25	chr25_7158917	0	7158917	A	T
25	chr25_7160287	0	7160287	T	C
25	chr25_7165175	0	7165175	G	A
25	chr25_7173936	0	7173936	G	A
25	chr25_7176357	0	7176357	G	T
25	chr25_7178017	0	7178017	G	C
25	chr25_7178461	0	7178461	C	A
25	chr25_7192590	0	7192590	T	G
25	chr25_7192871	0	7192871	A	G
25	chr25_7193864	0	7193864	T	G
25	chr25_7194193	0	7194193	T	C
25	chr25_7209413	0	7209413	A	G
25	chr25_7211732	0	7211732	A	G
25	chr25_7226910	0	7226910	C	T
25	chr25_7238412	0	7238412	T	C
25	chr25_7241227	0	7241227	T	C
25	chr25_7257451	0	7257451	T	C
25	chr25_7268684	0	7268684	G	C
25	chr25_7274913	0	7274913	T	C
25	chr25_7277878	0	7277878	T	C
25	chr25_7287044	0	7287044	T	G
25	chr25_7296237	0	7296237	G	T
25	chr25_7303406	0	7303406	G	C
25	chr25_7313646	0	7313646	G	T
25	chr25_7313791	0	7313791	A	T
25	chr25_7316628	0	7316628	C	G
25	chr25_7322704	0	7322704	A	C
25	chr25_7326099	0	7326099	G	A
25	chr25_7327769	0	7327769	A	G
25	chr25_7337013	0	7337013	C	T
25	chr25_7348565	0	7348565	T	C
25	chr25_7356026	0	7356026	A	G
25	chr25_7356308	0	7356308	G	A
25	chr25_7357627	0	7357627	C	T
25	chr25_7359348	0	7359348	G	C
25	chr25_7361845	0	7361845	T	C
25	chr25_7379342	0	7379342	T	G
25	chr25_7379714	0	7379714	G	A
25	chr25_7389904	0	7389904	C	T
25	chr25_7396794	0	7396794	T	C
25	chr25_7408950	0	7408950	A	C
25	chr25_7419983	0	7419983	G	A
25	chr25_7422811	0	7422811	G	A
25	chr25_7423905	0	7423905	C	A
25	chr25_7425436	0	7425436	G	T
25	chr25_7432260	0	7432260	G	A
25	chr25_7446368	0	7446368	A	G
25	chr25_7447040	0	7447040	A	C
25	chr25_7447329	0	7447329	A	G
25	chr25_7450087	0	7450087	G	T
25	chr25_7450307	0	7450307	T	C
25	chr25_7453187	0	7453187	G	A
25	chr25_7457675	0	7457675	A	G
25	chr25_7464510	0	7464510	A	G
25	chr25_7470427	0	7470427	G	A
25	chr25_7473550	0	7473550	G	C
25	chr25_7478781	0	7478781	A	G
25	chr25_7479066	0	7479066	T	C
25	chr25_7479651	0	7479651	A	G
25	chr25_7481956	0	7481956	G	C
25	chr25_7485889	0	7485889	A	G
25	chr25_7493718	0	7493718	C	A
25	chr25_7497367	0	7497367	T	A
25	chr25_7497706	0	7497706	G	A
25	chr25_7507393	0	7507393	A	G
25	chr25_7508567	0	7508567	T	C
25	chr25_7519035	0	7519035	G	A
25	chr25_7520712	0	7520712	C	T
25	chr25_7524934	0	7524934	T	C
25	chr25_7525516	0	7525516	A	C
25	chr25_7535553	0	7535553	A	G
25	chr25_7537499	0	7537499	A	G
25	chr25_7538449	0	7538449	G	C
25	chr25_7541796	0	7541796	A	G
25	chr25_7542830	0	7542830	C	T
25	chr25_7546995	0	7546995	T	G
25	chr25_7548215	0	7548215	G	A
25	chr25_7554486	0	7554486	T	C
25	chr25_7561410	0	7561410	A	G
25	chr25_7561570	0	7561570	G	T
25	chr25_7565745	0	7565745	T	C
25	chr25_7570154	0	7570154	G	A
25	chr25_7574094	0	7574094	T	C
25	chr25_7579264	0	7579264	C	T
25	chr25_7581093	0	7581093	G	A
25	chr25_7581743	0	7581743	C	T
25	chr25_7582899	0	7582899	T	C
25	chr25_7583523	0	7583523	C	T
25	chr25_7584465	0	7584465	A	T
25	chr25_7584913	0	7584913	G	A
25	chr25_7585670	0	7585670	T	A
25	chr25_7590085	0	7590085	A	G
25	chr25_7599011	0	7599011	G	A
25	chr25_7609798	0	7609798	G	A
25	chr25_7610494	0	7610494	C	G
25	chr25_7616490	0	7616490	G	A
25	chr25_7621739	0	7621739	A	G
25	chr25_7625821	0	7625821	A	G
25	chr25_7631926	0	7631926	T	C
25	chr25_7642611	0	7642611	T	G
25	chr25_7644994	0	7644994	A	G
25	chr25_7648493	0	7648493	C	T
25	chr25_7656284	0	7656284	T	C
25	chr25_7656774	0	7656774	C	G
25	chr25_7656871	0	7656871	A	G
25	chr25_7657557	0	7657557	A	C
25	chr25_7659073	0	7659073	T	C
25	chr25_7661307	0	7661307	A	G
25	chr25_7671236	0	7671236	C	T
25	chr25_7673683	0	7673683	C	T
25	chr25_7676239	0	7676239	G	A
25	chr25_7680491	0	7680491	G	A
25	chr25_7682891	0	7682891	A	G
25	chr25_7683098	0	7683098	T	C
25	chr25_7685014	0	7685014	G	A
25	chr25_7687260	0	7687260	G	A
25	chr25_7690787	0	7690787	G	A
25	chr25_7692974	0	7692974	G	T
25	chr25_7699462	0	7699462	T	C
25	chr25_7700667	0	7700667	T	C
25	chr25_7701392	0	7701392	G	A
25	chr25_7707071	0	7707071	T	C
25	chr25_7716253	0	7716253	G	T
25	chr25_7716690	0	7716690	C	G
25	chr25_7717658	0	7717658	G	A
25	chr25_7719221	0	7719221	G	C
25	chr25_7728581	0	7728581	C	G
25	chr25_7729420	0	7729420	C	G
25	chr25_7730599	0	7730599	T	C
25	chr25_7731297	0	7731297	T	C
25	chr25_7734140	0	7734140	C	T
25	chr25_7742568	0	7742568	G	A
25	chr25_7747992	0	7747992	G	A
25	chr25_7755221	0	7755221	A	C
25	chr25_7758609	0	7758609	C	G
25	chr25_7759074	0	7759074	A	T
25	chr25_7761718	0	7761718	T	C
25	chr25_7765169	0	7765169	C	T
25	chr25_7774724	0	7774724	C	T
25	chr25_7776448	0	7776448	C	A
25	chr25_7777941	0	7777941	T	G
25	chr25_7778959	0	7778959	G	A
25	chr25_7783378	0	7783378	G	C
25	chr25_7783649	0	7783649	G	A
25	chr25_7788400	0	7788400	C	T
25	chr25_7809153	0	7809153	T	G
25	chr25_7815913	0	7815913	C	A
25	chr25_7817819	0	7817819	C	G
25	chr25_7822876	0	7822876	G	A
25	chr25_7824289	0	7824289	G	C
25	chr25_7825524	0	7825524	C	G
25	chr25_7839149	0	7839149	C	T
25	chr25_7844149	0	7844149	A	G
25	chr25_7848728	0	7848728	C	T
25	chr25_7849552	0	7849552	T	C
25	chr25_7857788	0	7857788	A	G
25	chr25_7858106	0	7858106	G	C
25	chr25_7860403	0	7860403	A	G
25	chr25_7865643	0	7865643	T	C
25	chr25_7867590	0	7867590	G	A
25	chr25_7878421	0	7878421	C	G
25	chr25_7883155	0	7883155	A	G
25	chr25_7883468	0	7883468	G	A
25	chr25_7889139	0	7889139	C	T
25	chr25_7900510	0	7900510	A	G
25	chr25_7901905	0	7901905	T	C
25	chr25_7903808	0	7903808	A	G
25	chr25_7905979	0	7905979	A	G
25	chr25_7910703	0	7910703	T	C
25	chr25_7914478	0	7914478	C	A
25	chr25_7918443	0	7918443	T	C
25	chr25_7924824	0	7924824	T	C
25	chr25_7930071	0	7930071	T	C
25	chr25_7933169	0	7933169	C	T
25	chr25_7941006	0	7941006	T	C
25	chr25_7941208	0	7941208	T	G
25	chr25_7942191	0	7942191	A	G
25	chr25_7943808	0	7943808	A	T
25	chr25_7944426	0	7944426	T	G
25	chr25_7946054	0	7946054	C	T
25	chr25_7961724	0	7961724	G	T
25	chr25_7966019	0	7966019	T	G
25	chr25_7972235	0	7972235	A	G
25	chr25_7988545	0	7988545	A	C
25	chr25_7996338	0	7996338	G	A
25	chr25_8000160	0	8000160	T	C
25	chr25_8001306	0	8001306	T	C
25	chr25_8001525	0	8001525	G	A
25	chr25_8007554	0	8007554	A	G
25	chr25_8008989	0	8008989	C	G
25	chr25_8009458	0	8009458	A	G
25	chr25_8011955	0	8011955	A	G
25	chr25_8030326	0	8030326	T	C
25	chr25_8038818	0	8038818	A	G
25	chr25_8042130	0	8042130	C	T
25	chr25_8047720	0	8047720	A	T
25	chr25_8055126	0	8055126	G	C
25	chr25_8061077	0	8061077	A	T
25	chr25_8066737	0	8066737	C	A
25	chr25_8070258	0	8070258	C	T
25	chr25_8075049	0	8075049	C	T
25	chr25_8075132	0	8075132	T	G
25	chr25_8088768	0	8088768	A	G
25	chr25_8095037	0	8095037	A	G
25	chr25_8099243	0	8099243	A	G
25	chr25_8103086	0	8103086	A	G
25	chr25_8108810	0	8108810	A	G
25	chr25_8111757	0	8111757	C	T
25	chr25_8114552	0	8114552	A	C
25	chr25_8120403	0	8120403	G	A
25	chr25_8120571	0	8120571	G	C
25	chr25_8120622	0	8120622	A	C
25	chr25_8121117	0	8121117	G	A
25	chr25_8122117	0	8122117	T	C
25	chr25_8129678	0	8129678	A	G
25	chr25_8137183	0	8137183	T	G
25	chr25_8143883	0	8143883	G	T
25	chr25_8147850	0	8147850	C	T
25	chr25_8150836	0	8150836	A	G
25	chr25_8155912	0	8155912	G	C
25	chr25_8157871	0	8157871	T	C
25	chr25_8167689	0	8167689	T	C
25	chr25_8168257	0	8168257	C	T
25	chr25_8170133	0	8170133	T	C
25	chr25_8192776	0	8192776	C	T
25	chr25_8200349	0	8200349	A	G
25	chr25_8206846	0	8206846	C	G
25	chr25_8216006	0	8216006	C	G
25	chr25_8218127	0	8218127	C	A
25	chr25_8221124	0	8221124	T	G
25	chr25_8227868	0	8227868	C	T
25	chr25_8229792	0	8229792	T	C
25	chr25_8235773	0	8235773	G	T
25	chr25_8242018	0	8242018	G	T
25	chr25_8248947	0	8248947	A	G
25	chr25_8252627	0	8252627	C	T
25	chr25_8254931	0	8254931	G	A
25	chr25_8255036	0	8255036	T	C
25	chr25_8284755	0	8284755	A	G
25	chr25_8291515	0	8291515	T	G
25	chr25_8296852	0	8296852	C	T
25	chr25_8309636	0	8309636	T	C
25	chr25_8311814	0	8311814	C	T
25	chr25_8339059	0	8339059	G	A
25	chr25_8341665	0	8341665	C	T
25	chr25_8349623	0	8349623	G	T
25	chr25_8352757	0	8352757	A	G
25	chr25_8358912	0	8358912	T	G
25	chr25_8359665	0	8359665	A	G
25	chr25_8365501	0	8365501	A	G
25	chr25_8378267	0	8378267	C	T
25	chr25_8384866	0	8384866	C	T
25	chr25_8389976	0	8389976	G	A
25	chr25_8392116	0	8392116	A	G
25	chr25_8393162	0	8393162	T	C
25	chr25_8394444	0	8394444	G	A
25	chr25_8405495	0	8405495	A	G
25	chr25_8406251	0	8406251	C	A
25	chr25_8411804	0	8411804	T	G
25	chr25_8417087	0	8417087	A	G
25	chr25_8419688	0	8419688	C	G
25	chr25_8428205	0	8428205	C	T
25	chr25_8457064	0	8457064	G	A
25	chr25_8475891	0	8475891	G	A
25	chr25_8483821	0	8483821	T	A
25	chr25_8486751	0	8486751	A	G
25	chr25_8486774	0	8486774	T	C
25	chr25_8493413	0	8493413	G	A
25	chr25_8495877	0	8495877	C	T
25	chr25_8496251	0	8496251	A	C
25	chr25_8500445	0	8500445	A	G
25	chr25_8506825	0	8506825	G	A
25	chr25_8508983	0	8508983	G	C
25	chr25_8510497	0	8510497	G	T
25	chr25_8513047	0	8513047	T	C
25	chr25_8517675	0	8517675	A	C
25	chr25_8518350	0	8518350	A	G
25	chr25_8520239	0	8520239	A	G
25	chr25_8531295	0	8531295	T	G
25	chr25_8533298	0	8533298	C	T
25	chr25_8548894	0	8548894	C	T
25	chr25_8549321	0	8549321	A	C
25	chr25_8549484	0	8549484	T	C
25	chr25_8550613	0	8550613	T	G
25	chr25_8553083	0	8553083	C	A
25	chr25_8560811	0	8560811	A	G
25	chr25_8562662	0	8562662	C	T
25	chr25_8563377	0	8563377	C	T
25	chr25_8563754	0	8563754	G	A
25	chr25_8566259	0	8566259	C	G
25	chr25_8573883	0	8573883	T	G
25	chr25_8587540	0	8587540	C	G
25	chr25_8595113	0	8595113	A	G
25	chr25_8610646	0	8610646	C	T
25	chr25_8611947	0	8611947	G	T
25	chr25_8622564	0	8622564	C	G
25	chr25_8625857	0	8625857	T	C
25	chr25_8631931	0	8631931	G	C
25	chr25_8632732	0	8632732	T	C
25	chr25_8641361	0	8641361	A	G
25	chr25_8658651	0	8658651	C	T
25	chr25_8678901	0	8678901	G	A
25	chr25_8700974	0	8700974	G	A
25	chr25_8708024	0	8708024	T	G
25	chr25_8709236	0	8709236	G	A
25	chr25_8710186	0	8710186	G	A
25	chr25_8710734	0	8710734	C	T
25	chr25_8715738	0	8715738	G	A
25	chr25_8726119	0	8726119	T	C
25	chr25_8729439	0	8729439	A	G
25	chr25_8781302	0	8781302	A	G
25	chr25_8783063	0	8783063	G	A
25	chr25_8791979	0	8791979	T	C
25	chr25_8810972	0	8810972	T	C
25	chr25_8812326	0	8812326	G	A
25	chr25_8822320	0	8822320	T	G
25	chr25_8830029	0	8830029	A	G
25	chr25_8833896	0	8833896	A	G
25	chr25_8843455	0	8843455	A	G
25	chr25_8846979	0	8846979	C	T
25	chr25_8850504	0	8850504	G	A
25	chr25_8855433	0	8855433	A	G
25	chr25_8859104	0	8859104	T	C
25	chr25_8863151	0	8863151	T	C
25	chr25_8870609	0	8870609	T	C
25	chr25_8878522	0	8878522	T	C
25	chr25_8879076	0	8879076	G	A
25	chr25_8887960	0	8887960	A	T
25	chr25_8889063	0	8889063	A	G
25	chr25_8900302	0	8900302	T	C
25	chr25_8927305	0	8927305	C	A
25	chr25_8934273	0	8934273	T	C
25	chr25_8938029	0	8938029	T	C
25	chr25_8938158	0	8938158	T	C
25	chr25_8943638	0	8943638	C	A
25	chr25_8945756	0	8945756	C	T
25	chr25_8946247	0	8946247	A	G
25	chr25_8986493	0	8986493	T	C
25	chr25_8990075	0	8990075	A	G
25	chr25_8991188	0	8991188	A	G
25	chr25_8992086	0	8992086	G	A
25	chr25_8995041	0	8995041	T	G
25	chr25_8998839	0	8998839	G	C
25	chr25_9010114	0	9010114	A	G
25	chr25_9030244	0	9030244	A	G
25	chr25_9032931	0	9032931	T	C
25	chr25_9046159	0	9046159	T	C
25	chr25_9058540	0	9058540	T	C
25	chr25_9062163	0	9062163	T	C
25	chr25_9063369	0	9063369	A	G
25	chr25_9064012	0	9064012	A	T
25	chr25_9071716	0	9071716	T	C
25	chr25_9078236	0	9078236	C	A
25	chr25_9078796	0	9078796	C	T
25	chr25_9078860	0	9078860	A	T
25	chr25_9080972	0	9080972	C	A
25	chr25_9083031	0	9083031	C	T
25	chr25_9089689	0	9089689	G	A
25	chr25_9097914	0	9097914	T	C
25	chr25_9100161	0	9100161	C	T
25	chr25_9106143	0	9106143	T	G
25	chr25_9109778	0	9109778	T	C
25	chr25_9118915	0	9118915	G	T
25	chr25_9138900	0	9138900	A	T
25	chr25_9147160	0	9147160	T	C
25	chr25_9147240	0	9147240	A	C
25	chr25_9156965	0	9156965	T	C
25	chr25_9165648	0	9165648	G	A
25	chr25_9168236	0	9168236	T	G
25	chr25_9177699	0	9177699	C	G
25	chr25_9179871	0	9179871	T	C
25	chr25_9192439	0	9192439	G	A
25	chr25_9196648	0	9196648	G	C
25	chr25_9196694	0	9196694	G	A
25	chr25_9202794	0	9202794	C	T
25	chr25_9207316	0	9207316	A	C
25	chr25_9212090	0	9212090	A	T
25	chr25_9230101	0	9230101	T	C
25	chr25_9232550	0	9232550	T	C
25	chr25_9236803	0	9236803	C	T
25	chr25_9257747	0	9257747	A	T
25	chr25_9261538	0	9261538	T	G
25	chr25_9270666	0	9270666	C	T
25	chr25_9284192	0	9284192	T	G
25	chr25_9290638	0	9290638	G	A
25	chr25_9293735	0	9293735	G	A
25	chr25_9301442	0	9301442	C	T
25	chr25_9305682	0	9305682	G	A
25	chr25_9318774	0	9318774	G	C
25	chr25_9319550	0	9319550	G	C
25	chr25_9320228	0	9320228	T	C
25	chr25_9331108	0	9331108	T	C
25	chr25_9343070	0	9343070	G	A
25	chr25_9346818	0	9346818	G	A
25	chr25_9359096	0	9359096	A	C
25	chr25_9376351	0	9376351	C	T
25	chr25_9398582	0	9398582	A	G
25	chr25_9413254	0	9413254	C	T
25	chr25_9417561	0	9417561	T	C
25	chr25_9424989	0	9424989	A	G
25	chr25_9426192	0	9426192	G	C
25	chr25_9438506	0	9438506	G	C
25	chr25_9465888	0	9465888	G	T
25	chr25_9466932	0	9466932	T	A
25	chr25_9485801	0	9485801	C	T
25	chr25_9491254	0	9491254	C	A
25	chr25_9491405	0	9491405	T	C
25	chr25_9497076	0	9497076	G	A
25	chr25_9516507	0	9516507	T	C
25	chr25_9532972	0	9532972	T	C
25	chr25_9539853	0	9539853	T	C
25	chr25_9544543	0	9544543	C	T
25	chr25_9551788	0	9551788	T	A
25	chr25_9554766	0	9554766	A	G
25	chr25_9561589	0	9561589	C	T
25	chr25_9564660	0	9564660	C	T
25	chr25_9586928	0	9586928	T	G
25	chr25_9600198	0	9600198	T	G
25	chr25_9600535	0	9600535	T	C
25	chr25_9601264	0	9601264	T	C
25	chr25_9602414	0	9602414	G	C
25	chr25_9612824	0	9612824	C	T
25	chr25_9613259	0	9613259	C	G
25	chr25_9613605	0	9613605	A	C
25	chr25_9633919	0	9633919	T	C
25	chr25_9635184	0	9635184	T	C
25	chr25_9650165	0	9650165	T	A
25	chr25_9651410	0	9651410	A	G
25	chr25_9660236	0	9660236	C	T
25	chr25_9661593	0	9661593	C	A
25	chr25_9667432	0	9667432	A	G
25	chr25_9675029	0	9675029	T	C
25	chr25_9687309	0	9687309	T	G
25	chr25_9687755	0	9687755	T	A
25	chr25_9696144	0	9696144	C	T
25	chr25_9699382	0	9699382	T	G
25	chr25_9707778	0	9707778	T	C
25	chr25_9708218	0	9708218	A	C
25	chr25_9710524	0	9710524	T	G
25	chr25_9715493	0	9715493	A	G
25	chr25_9724731	0	9724731	T	C
25	chr25_9725155	0	9725155	T	C
25	chr25_9727807	0	9727807	G	A
25	chr25_9728696	0	9728696	G	A
25	chr25_9735951	0	9735951	T	C
25	chr25_9738861	0	9738861	C	T
25	chr25_9742579	0	9742579	A	G
25	chr25_9743634	0	9743634	C	T
25	chr25_9744263	0	9744263	C	G
25	chr25_9748917	0	9748917	A	G
25	chr25_9750348	0	9750348	G	A
25	chr25_9762103	0	9762103	A	T
25	chr25_9763134	0	9763134	G	A
25	chr25_9778364	0	9778364	G	T
25	chr25_9780944	0	9780944	C	T
25	chr25_9783408	0	9783408	C	G
25	chr25_9794115	0	9794115	A	G
25	chr25_9813163	0	9813163	A	C
25	chr25_9816575	0	9816575	G	C
25	chr25_9819214	0	9819214	T	G
25	chr25_9820709	0	9820709	A	G
25	chr25_9829898	0	9829898	C	T
25	chr25_9835911	0	9835911	C	T
25	chr25_9837019	0	9837019	C	A
25	chr25_9838611	0	9838611	A	G
25	chr25_9850645	0	9850645	T	G
25	chr25_9858319	0	9858319	C	T
25	chr25_9861824	0	9861824	G	C
25	chr25_9862737	0	9862737	G	T
25	chr25_9869229	0	9869229	T	C
25	chr25_9870902	0	9870902	G	C
25	chr25_9872550	0	9872550	T	C
25	chr25_9883630	0	9883630	C	T
25	chr25_9901737	0	9901737	G	A
25	chr25_9909503	0	9909503	C	G
25	chr25_9917654	0	9917654	C	G
25	chr25_9933266	0	9933266	A	G
25	chr25_9939835	0	9939835	C	T
25	chr25_9948991	0	9948991	A	G
25	chr25_9950641	0	9950641	T	C
25	chr25_9960797	0	9960797	T	G
25	chr25_9969469	0	9969469	A	G
25	chr25_9977811	0	9977811	A	G
25	chr25_9983908	0	9983908	T	C
25	chr25_9993745	0	9993745	T	C
25	chr25_10004999	0	10004999	T	C
25	chr25_10005217	0	10005217	G	A
25	chr25_10015089	0	10015089	G	A
25	chr25_10018778	0	10018778	G	A
25	chr25_10022483	0	10022483	G	A
25	chr25_10024226	0	10024226	T	C
25	chr25_10028753	0	10028753	G	A
25	chr25_10037804	0	10037804	G	A
25	chr25_10045420	0	10045420	G	A
25	chr25_10068402	0	10068402	A	G
25	chr25_10075249	0	10075249	C	T
25	chr25_10076061	0	10076061	G	A
25	chr25_10079549	0	10079549	T	C
25	chr25_10110725	0	10110725	G	A
25	chr25_10112314	0	10112314	A	G
25	chr25_10113825	0	10113825	G	A
25	chr25_10115238	0	10115238	T	C
25	chr25_10117386	0	10117386	A	C
25	chr25_10117947	0	10117947	G	T
25	chr25_10132117	0	10132117	T	C
25	chr25_10132301	0	10132301	T	C
25	chr25_10133588	0	10133588	T	C
25	chr25_10143891	0	10143891	A	G
25	chr25_10146252	0	10146252	C	G
25	chr25_10148233	0	10148233	A	G
25	chr25_10148401	0	10148401	C	A
25	chr25_10150063	0	10150063	C	T
25	chr25_10151768	0	10151768	T	C
25	chr25_10151989	0	10151989	T	G
25	chr25_10162453	0	10162453	T	C
25	chr25_10162549	0	10162549	T	C
25	chr25_10167176	0	10167176	G	T
25	chr25_10182067	0	10182067	G	A
25	chr25_10183535	0	10183535	T	C
25	chr25_10196923	0	10196923	G	A
25	chr25_10197515	0	10197515	A	G
25	chr25_10198161	0	10198161	T	C
25	chr25_10200385	0	10200385	T	C
25	chr25_10206975	0	10206975	T	A
25	chr25_10207549	0	10207549	C	T
25	chr25_10215309	0	10215309	A	G
25	chr25_10217895	0	10217895	C	G
25	chr25_10218642	0	10218642	C	A
25	chr25_10219814	0	10219814	T	C
25	chr25_10222823	0	10222823	T	C
25	chr25_10223684	0	10223684	C	T
25	chr25_10226134	0	10226134	A	G
25	chr25_10231143	0	10231143	G	A
25	chr25_10234757	0	10234757	G	A
25	chr25_10243016	0	10243016	C	T
25	chr25_10249668	0	10249668	A	G
25	chr25_10251265	0	10251265	T	C
25	chr25_10263734	0	10263734	C	T
25	chr25_10266419	0	10266419	C	G
25	chr25_10266553	0	10266553	T	C
25	chr25_10272829	0	10272829	T	G
25	chr25_10280707	0	10280707	C	T
25	chr25_10282818	0	10282818	G	A
25	chr25_10285683	0	10285683	T	C
25	chr25_10293252	0	10293252	C	T
25	chr25_10293495	0	10293495	T	C
25	chr25_10295604	0	10295604	C	G
25	chr25_10296827	0	10296827	T	C
25	chr25_10298545	0	10298545	T	C
25	chr25_10301417	0	10301417	T	C
25	chr25_10302757	0	10302757	G	A
25	chr25_10305198	0	10305198	T	A
25	chr25_10315736	0	10315736	A	T
25	chr25_10316364	0	10316364	T	C
25	chr25_10322994	0	10322994	G	A
25	chr25_10323320	0	10323320	C	G
25	chr25_10323545	0	10323545	C	T
25	chr25_10330520	0	10330520	G	A
25	chr25_10335284	0	10335284	A	C
25	chr25_10346831	0	10346831	G	T
25	chr25_10356036	0	10356036	G	A
25	chr25_10363818	0	10363818	A	T
25	chr25_10364038	0	10364038	C	T
25	chr25_10365613	0	10365613	C	T
25	chr25_10375939	0	10375939	A	G
25	chr25_10376537	0	10376537	G	A
25	chr25_10376750	0	10376750	A	G
25	chr25_10380597	0	10380597	G	C
25	chr25_10381192	0	10381192	G	A
25	chr25_10389399	0	10389399	G	T
25	chr25_10395402	0	10395402	T	C
25	chr25_10400648	0	10400648	A	G
25	chr25_10401185	0	10401185	G	C
25	chr25_10407535	0	10407535	A	G
25	chr25_10413205	0	10413205	C	G
25	chr25_10413620	0	10413620	C	G
25	chr25_10429947	0	10429947	T	C
25	chr25_10440922	0	10440922	T	C
25	chr25_10456077	0	10456077	A	G
25	chr25_10456972	0	10456972	C	G
25	chr25_10457537	0	10457537	G	T
25	chr25_10471289	0	10471289	G	A
25	chr25_10477612	0	10477612	C	T
25	chr25_10480442	0	10480442	A	C
25	chr25_10482400	0	10482400	T	C
25	chr25_10486204	0	10486204	G	A
25	chr25_10486534	0	10486534	A	T
25	chr25_10493696	0	10493696	T	G
25	chr25_10501622	0	10501622	C	G
25	chr25_10506830	0	10506830	G	A
25	chr25_10509724	0	10509724	T	A
25	chr25_10510416	0	10510416	C	A
25	chr25_10511127	0	10511127	A	G
25	chr25_10513936	0	10513936	T	C
25	chr25_10518574	0	10518574	A	C
25	chr25_10550531	0	10550531	A	G
25	chr25_10553037	0	10553037	T	C
25	chr25_10558857	0	10558857	C	T
25	chr25_10564404	0	10564404	A	T
25	chr25_10568193	0	10568193	G	A
25	chr25_10572554	0	10572554	C	T
25	chr25_10578362	0	10578362	G	A
25	chr25_10586309	0	10586309	T	C
25	chr25_10611855	0	10611855	G	T
25	chr25_10613498	0	10613498	C	A
25	chr25_10616366	0	10616366	A	C
25	chr25_10625315	0	10625315	A	G
25	chr25_10625439	0	10625439	A	T
25	chr25_10627154	0	10627154	A	G
25	chr25_10635368	0	10635368	A	G
25	chr25_10639378	0	10639378	C	T
25	chr25_10641903	0	10641903	C	G
25	chr25_10646999	0	10646999	G	A
25	chr25_10654860	0	10654860	T	C
25	chr25_10663722	0	10663722	C	T
25	chr25_10679881	0	10679881	A	T
25	chr25_10686597	0	10686597	T	C
25	chr25_10700662	0	10700662	A	G
25	chr25_10722107	0	10722107	G	C
25	chr25_10723132	0	10723132	C	T
25	chr25_10743548	0	10743548	A	C
25	chr25_10749176	0	10749176	C	T
25	chr25_10750061	0	10750061	A	T
25	chr25_10757530	0	10757530	T	C
25	chr25_10820894	0	10820894	C	T
25	chr25_10825359	0	10825359	A	G
25	chr25_10839498	0	10839498	C	T
25	chr25_10843636	0	10843636	G	T
25	chr25_10857504	0	10857504	C	T
25	chr25_10879856	0	10879856	G	C
25	chr25_10884902	0	10884902	C	T
25	chr25_10923028	0	10923028	A	G
25	chr25_10925243	0	10925243	C	T
25	chr25_10926492	0	10926492	T	C
25	chr25_10926956	0	10926956	C	T
25	chr25_10929124	0	10929124	A	G
25	chr25_10933102	0	10933102	T	A
25	chr25_10952366	0	10952366	C	T
25	chr25_10952400	0	10952400	G	A
25	chr25_10959655	0	10959655	T	A
25	chr25_10960071	0	10960071	T	G
25	chr25_10960744	0	10960744	C	A
25	chr25_11000027	0	11000027	A	G
25	chr25_11018234	0	11018234	G	A
25	chr25_11027150	0	11027150	T	G
25	chr25_11027600	0	11027600	A	C
25	chr25_11027865	0	11027865	T	C
25	chr25_11030248	0	11030248	A	G
25	chr25_11040852	0	11040852	A	G
25	chr25_11041288	0	11041288	A	G
25	chr25_11046932	0	11046932	A	G
25	chr25_11056000	0	11056000	C	A
25	chr25_11059141	0	11059141	T	C
25	chr25_11060585	0	11060585	A	G
25	chr25_11061754	0	11061754	C	T
25	chr25_11062574	0	11062574	G	A
25	chr25_11071605	0	11071605	T	C
25	chr25_11073476	0	11073476	A	G
25	chr25_11074085	0	11074085	A	G
25	chr25_11076507	0	11076507	T	C
25	chr25_11078208	0	11078208	T	C
25	chr25_11082608	0	11082608	T	C
25	chr25_11083570	0	11083570	C	T
25	chr25_11084949	0	11084949	T	C
25	chr25_11091204	0	11091204	C	A
25	chr25_11092105	0	11092105	G	A
25	chr25_11094718	0	11094718	C	T
25	chr25_11096632	0	11096632	T	C
25	chr25_11100625	0	11100625	A	G
25	chr25_11110001	0	11110001	C	T
25	chr25_11120506	0	11120506	A	G
25	chr25_11120936	0	11120936	C	T
25	chr25_11123067	0	11123067	A	G
25	chr25_11133481	0	11133481	A	T
25	chr25_11133678	0	11133678	C	A
25	chr25_11137610	0	11137610	T	G
25	chr25_11138985	0	11138985	A	T
25	chr25_11147894	0	11147894	T	C
25	chr25_11157982	0	11157982	T	C
25	chr25_11158150	0	11158150	T	C
25	chr25_11160166	0	11160166	G	A
25	chr25_11161058	0	11161058	A	G
25	chr25_11164290	0	11164290	C	T
25	chr25_11191712	0	11191712	C	T
25	chr25_11197388	0	11197388	A	G
25	chr25_11219820	0	11219820	T	C
25	chr25_11220885	0	11220885	T	C
25	chr25_11229484	0	11229484	C	T
25	chr25_11232838	0	11232838	A	G
25	chr25_11232874	0	11232874	C	A
25	chr25_11235998	0	11235998	G	T
25	chr25_11251730	0	11251730	T	C
25	chr25_11253923	0	11253923	A	G
25	chr25_11257018	0	11257018	C	A
25	chr25_11258132	0	11258132	G	A
25	chr25_11258448	0	11258448	T	C
25	chr25_11264782	0	11264782	A	G
25	chr25_11279639	0	11279639	G	A
25	chr25_11283103	0	11283103	C	T
25	chr25_11283744	0	11283744	C	G
25	chr25_11288814	0	11288814	T	C
25	chr25_11291368	0	11291368	T	C
25	chr25_11294878	0	11294878	C	T
25	chr25_11297767	0	11297767	G	C
25	chr25_11299882	0	11299882	C	T
25	chr25_11310701	0	11310701	C	A
25	chr25_11313930	0	11313930	A	G
25	chr25_11316156	0	11316156	C	T
25	chr25_11317936	0	11317936	G	A
25	chr25_11320476	0	11320476	C	A
25	chr25_11323245	0	11323245	A	G
25	chr25_11324084	0	11324084	G	C
25	chr25_11330002	0	11330002	T	C
25	chr25_11337170	0	11337170	C	A
25	chr25_11350191	0	11350191	T	C
25	chr25_11355053	0	11355053	C	T
25	chr25_11357849	0	11357849	A	G
25	chr25_11358064	0	11358064	G	A
25	chr25_11376443	0	11376443	A	G
25	chr25_11387788	0	11387788	A	T
25	chr25_11387893	0	11387893	A	G
25	chr25_11389766	0	11389766	T	G
25	chr25_11391434	0	11391434	G	T
25	chr25_11391470	0	11391470	A	G
25	chr25_11393089	0	11393089	G	A
25	chr25_11398436	0	11398436	T	C
25	chr25_11405980	0	11405980	G	T
25	chr25_11409580	0	11409580	C	G
25	chr25_11412718	0	11412718	T	C
25	chr25_11416705	0	11416705	T	C
25	chr25_11425545	0	11425545	A	G
25	chr25_11427984	0	11427984	G	A
25	chr25_11452269	0	11452269	C	G
25	chr25_11456044	0	11456044	C	A
25	chr25_11459018	0	11459018	G	C
25	chr25_11476873	0	11476873	T	C
25	chr25_11498166	0	11498166	G	A
25	chr25_11499670	0	11499670	C	T
25	chr25_11514584	0	11514584	C	G
25	chr25_11526958	0	11526958	A	G
25	chr25_11529425	0	11529425	T	C
25	chr25_11532532	0	11532532	C	A
25	chr25_11533661	0	11533661	T	C
25	chr25_11534862	0	11534862	T	C
25	chr25_11535148	0	11535148	A	T
25	chr25_11537644	0	11537644	T	C
25	chr25_11542631	0	11542631	C	A
25	chr25_11543843	0	11543843	G	A
25	chr25_11570108	0	11570108	T	G
25	chr25_11570136	0	11570136	G	A
25	chr25_11573949	0	11573949	G	A
25	chr25_11577211	0	11577211	C	G
25	chr25_11580140	0	11580140	T	G
25	chr25_11580882	0	11580882	A	G
25	chr25_11583479	0	11583479	G	A
25	chr25_11583815	0	11583815	G	A
25	chr25_11584168	0	11584168	T	C
25	chr25_11584575	0	11584575	T	G
25	chr25_11591053	0	11591053	C	T
25	chr25_11599221	0	11599221	G	C
25	chr25_11603446	0	11603446	G	A
25	chr25_11606597	0	11606597	C	G
25	chr25_11618551	0	11618551	T	C
25	chr25_11620692	0	11620692	T	C
25	chr25_11627685	0	11627685	G	A
25	chr25_11629836	0	11629836	A	C
25	chr25_11643721	0	11643721	A	C
25	chr25_11659115	0	11659115	C	A
25	chr25_11659374	0	11659374	T	A
25	chr25_11685510	0	11685510	T	C
25	chr25_11689891	0	11689891	T	C
25	chr25_11705078	0	11705078	A	C
25	chr25_11709415	0	11709415	C	T
25	chr25_11719392	0	11719392	A	G
25	chr25_11720763	0	11720763	T	G
25	chr25_11721222	0	11721222	A	G
25	chr25_11723449	0	11723449	T	C
25	chr25_11724532	0	11724532	A	G
25	chr25_11727591	0	11727591	A	C
25	chr25_11732500	0	11732500	T	C
25	chr25_11743461	0	11743461	G	A
25	chr25_11756918	0	11756918	T	C
25	chr25_11757037	0	11757037	C	T
25	chr25_11757184	0	11757184	C	T
25	chr25_11758181	0	11758181	A	G
25	chr25_11758892	0	11758892	T	A
25	chr25_11759695	0	11759695	G	A
25	chr25_11776429	0	11776429	T	C
25	chr25_11789118	0	11789118	T	C
25	chr25_11804291	0	11804291	G	A
25	chr25_11805937	0	11805937	T	A
25	chr25_11808704	0	11808704	A	G
25	chr25_11810496	0	11810496	C	A
25	chr25_11822194	0	11822194	G	A
25	chr25_11823795	0	11823795	A	G
25	chr25_11830942	0	11830942	G	T
25	chr25_11835348	0	11835348	C	T
25	chr25_11847883	0	11847883	G	A
25	chr25_11867202	0	11867202	C	T
25	chr25_11870991	0	11870991	C	T
25	chr25_11875999	0	11875999	G	A
25	chr25_11880281	0	11880281	A	G
25	chr25_11881038	0	11881038	T	C
25	chr25_11881306	0	11881306	C	T
25	chr25_11881793	0	11881793	C	G
25	chr25_11886221	0	11886221	C	T
25	chr25_11888548	0	11888548	T	A
25	chr25_11890391	0	11890391	A	G
25	chr25_11896524	0	11896524	C	T
25	chr25_11898232	0	11898232	G	A
25	chr25_11905252	0	11905252	T	G
25	chr25_11906976	0	11906976	T	C
25	chr25_11918660	0	11918660	A	G
25	chr25_11924150	0	11924150	C	T
25	chr25_11926828	0	11926828	C	G
25	chr25_11943421	0	11943421	A	G
25	chr25_11943533	0	11943533	G	A
25	chr25_11945995	0	11945995	G	A
25	chr25_11948686	0	11948686	T	C
25	chr25_11950272	0	11950272	T	C
25	chr25_11951324	0	11951324	G	A
25	chr25_11955789	0	11955789	T	C
25	chr25_11975663	0	11975663	A	C
25	chr25_11979978	0	11979978	G	A
25	chr25_11985922	0	11985922	G	A
25	chr25_11990225	0	11990225	C	G
25	chr25_11996251	0	11996251	A	G
25	chr25_11997399	0	11997399	G	A
25	chr25_12000452	0	12000452	A	G
25	chr25_12005175	0	12005175	A	G
25	chr25_12007142	0	12007142	A	G
25	chr25_12013929	0	12013929	G	A
25	chr25_12029023	0	12029023	C	T
25	chr25_12031621	0	12031621	T	A
25	chr25_12032256	0	12032256	C	T
25	chr25_12050019	0	12050019	T	C
25	chr25_12051097	0	12051097	A	G
25	chr25_12051861	0	12051861	A	G
25	chr25_12056088	0	12056088	T	C
25	chr25_12064417	0	12064417	C	G
25	chr25_12079011	0	12079011	T	C
25	chr25_12105339	0	12105339	T	G
25	chr25_12105601	0	12105601	C	A
25	chr25_12110221	0	12110221	A	G
25	chr25_12127091	0	12127091	A	G
25	chr25_12127466	0	12127466	T	G
25	chr25_12129281	0	12129281	C	G
25	chr25_12133090	0	12133090	T	C
25	chr25_12137091	0	12137091	T	C
25	chr25_12141292	0	12141292	T	A
25	chr25_12143214	0	12143214	T	A
25	chr25_12144229	0	12144229	T	C
25	chr25_12144964	0	12144964	C	T
25	chr25_12154763	0	12154763	A	G
25	chr25_12155052	0	12155052	A	G
25	chr25_12161698	0	12161698	T	G
25	chr25_12172574	0	12172574	C	T
25	chr25_12181947	0	12181947	T	G
25	chr25_12182709	0	12182709	T	G
25	chr25_12185449	0	12185449	T	C
25	chr25_12188206	0	12188206	T	C
25	chr25_12195484	0	12195484	G	A
25	chr25_12206938	0	12206938	G	A
25	chr25_12213150	0	12213150	A	G
25	chr25_12216071	0	12216071	T	C
25	chr25_12221055	0	12221055	G	T
25	chr25_12222517	0	12222517	A	C
25	chr25_12223362	0	12223362	G	A
25	chr25_12224382	0	12224382	A	G
25	chr25_12230824	0	12230824	A	G
25	chr25_12236420	0	12236420	G	A
25	chr25_12238462	0	12238462	G	A
25	chr25_12238522	0	12238522	G	A
25	chr25_12239969	0	12239969	T	C
25	chr25_12243947	0	12243947	T	G
25	chr25_12245698	0	12245698	G	A
25	chr25_12258085	0	12258085	A	C
25	chr25_12258313	0	12258313	A	G
25	chr25_12260190	0	12260190	A	G
25	chr25_12263790	0	12263790	T	C
25	chr25_12265462	0	12265462	A	G
25	chr25_12272003	0	12272003	T	C
25	chr25_12276231	0	12276231	A	G
25	chr25_12278649	0	12278649	G	C
25	chr25_12279426	0	12279426	G	A
25	chr25_12280150	0	12280150	G	A
25	chr25_12282166	0	12282166	G	T
25	chr25_12284825	0	12284825	T	C
25	chr25_12286866	0	12286866	G	A
25	chr25_12295596	0	12295596	T	C
25	chr25_12296949	0	12296949	G	A
25	chr25_12299246	0	12299246	G	C
25	chr25_12301712	0	12301712	C	T
25	chr25_12304301	0	12304301	T	C
25	chr25_12313092	0	12313092	A	G
25	chr25_12314032	0	12314032	G	A
25	chr25_12315046	0	12315046	C	A
25	chr25_12315295	0	12315295	A	G
25	chr25_12315813	0	12315813	G	A
25	chr25_12334065	0	12334065	T	C
25	chr25_12337066	0	12337066	A	G
25	chr25_12341951	0	12341951	T	A
25	chr25_12345172	0	12345172	T	C
25	chr25_12345353	0	12345353	G	A
25	chr25_12361405	0	12361405	A	G
25	chr25_12364058	0	12364058	A	G
25	chr25_12364883	0	12364883	A	G
25	chr25_12370015	0	12370015	T	C
25	chr25_12371407	0	12371407	G	T
25	chr25_12379668	0	12379668	T	C
25	chr25_12380242	0	12380242	C	G
25	chr25_12384848	0	12384848	T	C
25	chr25_12385313	0	12385313	A	G
25	chr25_12395629	0	12395629	A	G
25	chr25_12409583	0	12409583	A	C
25	chr25_12416140	0	12416140	T	A
25	chr25_12418089	0	12418089	A	G
25	chr25_12435195	0	12435195	C	T
25	chr25_12435461	0	12435461	T	C
25	chr25_12436483	0	12436483	G	C
25	chr25_12446216	0	12446216	A	G
25	chr25_12447177	0	12447177	T	A
25	chr25_12459564	0	12459564	T	G
25	chr25_12460679	0	12460679	G	A
25	chr25_12471991	0	12471991	G	A
25	chr25_12474883	0	12474883	A	C
25	chr25_12476978	0	12476978	C	T
25	chr25_12479853	0	12479853	G	C
25	chr25_12481696	0	12481696	A	G
25	chr25_12491436	0	12491436	T	C
25	chr25_12496495	0	12496495	T	C
25	chr25_12502575	0	12502575	T	C
25	chr25_12503918	0	12503918	C	T
25	chr25_12504959	0	12504959	A	G
25	chr25_12508216	0	12508216	A	G
25	chr25_12511882	0	12511882	T	A
25	chr25_12521435	0	12521435	T	C
25	chr25_12524877	0	12524877	G	A
25	chr25_12533893	0	12533893	T	C
25	chr25_12541664	0	12541664	A	G
25	chr25_12553316	0	12553316	G	A
25	chr25_12557264	0	12557264	T	G
25	chr25_12557338	0	12557338	A	C
25	chr25_12558843	0	12558843	C	T
25	chr25_12572707	0	12572707	T	C
25	chr25_12576047	0	12576047	A	G
25	chr25_12576649	0	12576649	C	A
25	chr25_12579557	0	12579557	A	C
25	chr25_12583089	0	12583089	C	G
25	chr25_12586450	0	12586450	C	A
25	chr25_12586487	0	12586487	T	G
25	chr25_12600130	0	12600130	C	T
25	chr25_12603971	0	12603971	A	G
25	chr25_12605331	0	12605331	G	C
25	chr25_12606121	0	12606121	A	G
25	chr25_12610424	0	12610424	G	T
25	chr25_12617469	0	12617469	G	A
25	chr25_12624350	0	12624350	G	A
25	chr25_12625741	0	12625741	A	T
25	chr25_12626667	0	12626667	G	A
25	chr25_12634547	0	12634547	T	C
25	chr25_12637634	0	12637634	A	G
25	chr25_12658774	0	12658774	T	C
25	chr25_12665031	0	12665031	G	A
25	chr25_12669387	0	12669387	G	C
25	chr25_12671960	0	12671960	G	T
25	chr25_12673348	0	12673348	A	G
25	chr25_12673444	0	12673444	C	G
25	chr25_12674929	0	12674929	T	G
25	chr25_12680683	0	12680683	C	T
25	chr25_12695174	0	12695174	G	A
25	chr25_12698270	0	12698270	C	T
25	chr25_12698632	0	12698632	C	T
25	chr25_12699388	0	12699388	A	G
25	chr25_12700139	0	12700139	A	G
25	chr25_12701992	0	12701992	T	C
25	chr25_12702820	0	12702820	G	C
25	chr25_12703189	0	12703189	G	A
25	chr25_12711835	0	12711835	T	G
25	chr25_12713584	0	12713584	T	C
25	chr25_12718276	0	12718276	A	G
25	chr25_12719942	0	12719942	C	G
25	chr25_12723009	0	12723009	C	T
25	chr25_12732591	0	12732591	A	G
25	chr25_12743363	0	12743363	G	A
25	chr25_12743801	0	12743801	G	A
25	chr25_12751609	0	12751609	T	C
25	chr25_12756645	0	12756645	T	C
25	chr25_12759388	0	12759388	C	T
25	chr25_12759661	0	12759661	G	A
25	chr25_12763644	0	12763644	A	G
25	chr25_12767913	0	12767913	T	C
25	chr25_12773167	0	12773167	C	T
25	chr25_12776206	0	12776206	A	G
25	chr25_12782285	0	12782285	T	A
25	chr25_12785406	0	12785406	G	C
25	chr25_12791707	0	12791707	T	G
25	chr25_12799832	0	12799832	T	C
25	chr25_12802705	0	12802705	C	T
25	chr25_12804849	0	12804849	T	C
25	chr25_12807433	0	12807433	C	T
25	chr25_12808348	0	12808348	A	G
25	chr25_12808537	0	12808537	A	G
25	chr25_12817890	0	12817890	T	G
25	chr25_12820172	0	12820172	C	T
25	chr25_12823197	0	12823197	C	T
25	chr25_12823836	0	12823836	C	T
25	chr25_12826577	0	12826577	C	T
25	chr25_12841184	0	12841184	C	A
25	chr25_12845068	0	12845068	C	A
25	chr25_12846181	0	12846181	G	C
25	chr25_12847483	0	12847483	T	G
25	chr25_12857219	0	12857219	A	G
25	chr25_12858948	0	12858948	A	C
25	chr25_12874741	0	12874741	G	A
25	chr25_12877826	0	12877826	T	C
25	chr25_12881005	0	12881005	G	T
25	chr25_12882823	0	12882823	G	A
25	chr25_12890897	0	12890897	G	T
25	chr25_12891085	0	12891085	T	C
25	chr25_12910219	0	12910219	G	C
25	chr25_12913459	0	12913459	A	G
25	chr25_12914204	0	12914204	T	C
25	chr25_12916940	0	12916940	C	G
25	chr25_12917196	0	12917196	C	T
25	chr25_12919428	0	12919428	T	C
25	chr25_12922618	0	12922618	C	T
25	chr25_12926619	0	12926619	G	A
25	chr25_12933129	0	12933129	A	T
25	chr25_12934686	0	12934686	C	T
25	chr25_12937069	0	12937069	T	G
25	chr25_12937972	0	12937972	A	T
25	chr25_12939050	0	12939050	T	C
25	chr25_12948201	0	12948201	G	A
25	chr25_12951578	0	12951578	T	G
25	chr25_12952077	0	12952077	T	A
25	chr25_12959787	0	12959787	T	A
25	chr25_12959806	0	12959806	T	G
25	chr25_12963359	0	12963359	C	T
25	chr25_12963610	0	12963610	T	A
25	chr25_12964687	0	12964687	A	C
25	chr25_12967470	0	12967470	T	C
25	chr25_12968091	0	12968091	A	G
25	chr25_12968371	0	12968371	A	G
25	chr25_12968816	0	12968816	A	G
25	chr25_12969366	0	12969366	T	G
25	chr25_12971069	0	12971069	T	C
25	chr25_12977510	0	12977510	G	T
25	chr25_12979067	0	12979067	T	C
25	chr25_12985648	0	12985648	T	C
25	chr25_12986664	0	12986664	A	G
25	chr25_12986857	0	12986857	A	G
25	chr25_12987962	0	12987962	T	A
25	chr25_12993777	0	12993777	T	C
25	chr25_12993847	0	12993847	T	C
25	chr25_13001356	0	13001356	G	A
25	chr25_13003778	0	13003778	A	G
25	chr25_13006162	0	13006162	G	A
25	chr25_13008362	0	13008362	T	A
25	chr25_13050694	0	13050694	A	G
25	chr25_13053845	0	13053845	G	C
25	chr25_13059064	0	13059064	T	C
25	chr25_13061211	0	13061211	A	G
25	chr25_13062886	0	13062886	A	C
25	chr25_13063851	0	13063851	T	C
25	chr25_13063929	0	13063929	T	G
25	chr25_13086170	0	13086170	C	G
25	chr25_13088638	0	13088638	A	C
25	chr25_13089746	0	13089746	A	G
25	chr25_13090816	0	13090816	T	C
25	chr25_13103096	0	13103096	T	C
25	chr25_13104931	0	13104931	T	C
25	chr25_13104986	0	13104986	G	T
25	chr25_13105635	0	13105635	G	A
25	chr25_13106590	0	13106590	G	A
25	chr25_13109032	0	13109032	A	G
25	chr25_13109738	0	13109738	T	C
25	chr25_13122533	0	13122533	T	A
25	chr25_13124921	0	13124921	A	G
25	chr25_13134142	0	13134142	C	G
25	chr25_13138104	0	13138104	C	T
25	chr25_13154948	0	13154948	C	A
25	chr25_13156492	0	13156492	T	C
25	chr25_13160359	0	13160359	A	C
25	chr25_13160521	0	13160521	A	G
25	chr25_13161602	0	13161602	A	G
25	chr25_13163116	0	13163116	G	A
25	chr25_13169198	0	13169198	T	C
25	chr25_13171491	0	13171491	G	T
25	chr25_13175600	0	13175600	G	C
25	chr25_13176379	0	13176379	T	C
25	chr25_13176769	0	13176769	T	C
25	chr25_13181612	0	13181612	C	A
25	chr25_13184079	0	13184079	G	A
25	chr25_13188488	0	13188488	C	T
25	chr25_13189607	0	13189607	A	G
25	chr25_13191211	0	13191211	T	G
25	chr25_13196767	0	13196767	A	G
25	chr25_13205912	0	13205912	C	T
25	chr25_13206015	0	13206015	G	T
25	chr25_13213202	0	13213202	G	A
25	chr25_13214297	0	13214297	T	A
25	chr25_13220357	0	13220357	T	C
25	chr25_13222927	0	13222927	A	G
25	chr25_13227215	0	13227215	A	G
25	chr25_13231684	0	13231684	C	T
25	chr25_13232435	0	13232435	G	C
25	chr25_13232567	0	13232567	G	A
25	chr25_13244881	0	13244881	T	C
25	chr25_13244935	0	13244935	G	C
25	chr25_13247684	0	13247684	A	G
25	chr25_13248443	0	13248443	G	C
25	chr25_13252149	0	13252149	T	C
25	chr25_13252278	0	13252278	A	G
25	chr25_13262124	0	13262124	C	T
25	chr25_13267014	0	13267014	T	C
25	chr25_13269962	0	13269962	A	G
25	chr25_13269965	0	13269965	C	G
25	chr25_13273884	0	13273884	T	C
25	chr25_13275455	0	13275455	T	C
25	chr25_13276734	0	13276734	C	T
25	chr25_13279686	0	13279686	T	C
25	chr25_13281739	0	13281739	G	A
25	chr25_13284376	0	13284376	G	A
25	chr25_13288204	0	13288204	T	A
25	chr25_13289605	0	13289605	C	T
25	chr25_13295057	0	13295057	A	G
25	chr25_13303706	0	13303706	A	G
25	chr25_13304231	0	13304231	T	C
25	chr25_13311498	0	13311498	G	A
25	chr25_13314838	0	13314838	C	A
25	chr25_13315498	0	13315498	A	C
25	chr25_13315547	0	13315547	G	A
25	chr25_13321998	0	13321998	T	C
25	chr25_13322009	0	13322009	A	G
25	chr25_13325116	0	13325116	G	T
25	chr25_13328997	0	13328997	A	G
25	chr25_13330248	0	13330248	T	C
25	chr25_13331484	0	13331484	T	C
25	chr25_13331854	0	13331854	G	T
25	chr25_13333201	0	13333201	T	G
25	chr25_13334088	0	13334088	C	A
25	chr25_13350961	0	13350961	C	T
25	chr25_13351080	0	13351080	C	G
25	chr25_13353558	0	13353558	T	C
25	chr25_13363704	0	13363704	A	G
25	chr25_13364073	0	13364073	T	C
25	chr25_13364548	0	13364548	A	G
25	chr25_13364925	0	13364925	A	G
25	chr25_13364941	0	13364941	C	T
25	chr25_13368073	0	13368073	G	A
25	chr25_13368179	0	13368179	C	G
25	chr25_13369707	0	13369707	A	G
25	chr25_13369999	0	13369999	C	A
25	chr25_13371723	0	13371723	G	A
25	chr25_13374269	0	13374269	C	T
25	chr25_13376968	0	13376968	A	G
25	chr25_13378942	0	13378942	G	C
25	chr25_13379781	0	13379781	T	C
25	chr25_13384733	0	13384733	A	G
25	chr25_13387796	0	13387796	A	C
25	chr25_13388815	0	13388815	T	C
25	chr25_13389575	0	13389575	A	C
25	chr25_13390356	0	13390356	A	G
25	chr25_13390494	0	13390494	T	C
25	chr25_13391507	0	13391507	A	G
25	chr25_13395535	0	13395535	A	G
25	chr25_13402878	0	13402878	C	G
25	chr25_13407740	0	13407740	G	A
25	chr25_13418234	0	13418234	A	G
25	chr25_13419134	0	13419134	T	A
25	chr25_13421108	0	13421108	A	G
25	chr25_13422441	0	13422441	T	C
25	chr25_13424872	0	13424872	G	A
25	chr25_13428594	0	13428594	G	A
25	chr25_13431269	0	13431269	C	T
25	chr25_13431685	0	13431685	C	T
25	chr25_13439264	0	13439264	T	C
25	chr25_13440140	0	13440140	C	T
25	chr25_13440349	0	13440349	A	G
25	chr25_13441295	0	13441295	T	G
25	chr25_13442433	0	13442433	C	G
25	chr25_13447510	0	13447510	A	C
25	chr25_13448186	0	13448186	G	A
25	chr25_13460495	0	13460495	T	C
25	chr25_13465598	0	13465598	G	T
25	chr25_13467275	0	13467275	T	C
25	chr25_13468899	0	13468899	T	C
25	chr25_13477936	0	13477936	C	T
25	chr25_13478378	0	13478378	C	T
25	chr25_13482225	0	13482225	C	T
25	chr25_13487175	0	13487175	C	A
25	chr25_13490134	0	13490134	A	G
25	chr25_13493218	0	13493218	G	A
25	chr25_13500096	0	13500096	G	A
25	chr25_13512502	0	13512502	A	T
25	chr25_13515984	0	13515984	T	C
25	chr25_13518254	0	13518254	C	T
25	chr25_13521151	0	13521151	T	C
25	chr25_13529936	0	13529936	A	G
25	chr25_13530191	0	13530191	C	G
25	chr25_13530402	0	13530402	T	C
25	chr25_13537451	0	13537451	T	A
25	chr25_13537970	0	13537970	T	C
25	chr25_13538313	0	13538313	C	A
25	chr25_13541749	0	13541749	T	C
25	chr25_13543286	0	13543286	T	G
25	chr25_13546553	0	13546553	A	G
25	chr25_13546848	0	13546848	T	C
25	chr25_13547296	0	13547296	A	C
25	chr25_13548293	0	13548293	C	T
25	chr25_13549215	0	13549215	A	G
25	chr25_13560126	0	13560126	T	C
25	chr25_13567981	0	13567981	G	A
25	chr25_13568060	0	13568060	G	A
25	chr25_13573363	0	13573363	A	G
25	chr25_13573909	0	13573909	G	A
25	chr25_13576885	0	13576885	G	T
25	chr25_13590893	0	13590893	T	C
25	chr25_13592566	0	13592566	C	T
25	chr25_13595103	0	13595103	T	G
25	chr25_13596850	0	13596850	C	T
25	chr25_13597666	0	13597666	A	G
25	chr25_13604733	0	13604733	G	A
25	chr25_13606537	0	13606537	A	G
25	chr25_13612273	0	13612273	A	G
25	chr25_13615448	0	13615448	G	C
25	chr25_13616807	0	13616807	A	G
25	chr25_13617094	0	13617094	T	C
25	chr25_13618228	0	13618228	C	T
25	chr25_13618382	0	13618382	G	A
25	chr25_13620068	0	13620068	T	G
25	chr25_13625727	0	13625727	G	A
25	chr25_13635645	0	13635645	C	A
25	chr25_13642374	0	13642374	G	A
25	chr25_13643125	0	13643125	A	G
25	chr25_13649395	0	13649395	G	T
25	chr25_13656402	0	13656402	A	G
25	chr25_13656419	0	13656419	G	A
25	chr25_13671008	0	13671008	C	T
25	chr25_13671296	0	13671296	C	T
25	chr25_13672674	0	13672674	A	T
25	chr25_13672956	0	13672956	T	C
25	chr25_13682813	0	13682813	T	A
25	chr25_13683473	0	13683473	A	G
25	chr25_13686673	0	13686673	C	T
25	chr25_13693385	0	13693385	G	C
25	chr25_13701349	0	13701349	T	C
25	chr25_13702532	0	13702532	T	A
25	chr25_13703701	0	13703701	G	A
25	chr25_13706169	0	13706169	G	A
25	chr25_13711562	0	13711562	C	T
25	chr25_13711775	0	13711775	G	T
25	chr25_13717038	0	13717038	T	C
25	chr25_13729847	0	13729847	A	C
25	chr25_13730842	0	13730842	C	A
25	chr25_13732368	0	13732368	G	A
25	chr25_13734228	0	13734228	A	G
25	chr25_13735693	0	13735693	G	C
25	chr25_13736238	0	13736238	A	G
25	chr25_13738291	0	13738291	G	A
25	chr25_13749614	0	13749614	C	T
25	chr25_13753720	0	13753720	A	G
25	chr25_13784169	0	13784169	T	C
25	chr25_13786523	0	13786523	A	G
25	chr25_13786604	0	13786604	C	T
25	chr25_13798851	0	13798851	G	A
25	chr25_13801509	0	13801509	T	C
25	chr25_13802915	0	13802915	C	T
25	chr25_13812189	0	13812189	C	T
25	chr25_13814082	0	13814082	A	G
25	chr25_13817259	0	13817259	C	T
25	chr25_13823052	0	13823052	T	C
25	chr25_13824858	0	13824858	C	T
25	chr25_13825551	0	13825551	C	T
25	chr25_13826712	0	13826712	C	T
25	chr25_13829732	0	13829732	T	C
25	chr25_13829922	0	13829922	A	T
25	chr25_13830885	0	13830885	A	G
25	chr25_13838792	0	13838792	G	C
25	chr25_13842467	0	13842467	C	T
25	chr25_13844524	0	13844524	C	G
25	chr25_13853063	0	13853063	C	T
25	chr25_13853131	0	13853131	G	A
25	chr25_13859541	0	13859541	C	T
25	chr25_13861959	0	13861959	T	G
25	chr25_13862263	0	13862263	C	T
25	chr25_13886872	0	13886872	A	G
25	chr25_13892866	0	13892866	G	A
25	chr25_13900158	0	13900158	A	G
25	chr25_13908398	0	13908398	T	C
25	chr25_13923033	0	13923033	C	T
25	chr25_13923113	0	13923113	G	A
25	chr25_13923439	0	13923439	T	C
25	chr25_13926336	0	13926336	T	C
25	chr25_13929555	0	13929555	T	C
25	chr25_13932386	0	13932386	A	G
25	chr25_13933255	0	13933255	A	G
25	chr25_13935657	0	13935657	G	T
25	chr25_13937824	0	13937824	T	C
25	chr25_13938733	0	13938733	A	G
25	chr25_13945572	0	13945572	A	C
25	chr25_13951331	0	13951331	C	T
25	chr25_13960550	0	13960550	C	T
25	chr25_13964233	0	13964233	C	T
25	chr25_13967399	0	13967399	C	T
25	chr25_13976278	0	13976278	G	T
25	chr25_13976323	0	13976323	T	A
25	chr25_13978371	0	13978371	T	C
25	chr25_13981518	0	13981518	T	C
25	chr25_13982801	0	13982801	G	C
25	chr25_13985711	0	13985711	T	G
25	chr25_13986347	0	13986347	G	A
25	chr25_13986526	0	13986526	T	G
25	chr25_13988173	0	13988173	C	T
25	chr25_13996387	0	13996387	A	G
25	chr25_13998521	0	13998521	G	T
25	chr25_14003112	0	14003112	A	G
25	chr25_14004615	0	14004615	C	G
25	chr25_14007083	0	14007083	A	G
25	chr25_14007226	0	14007226	C	T
25	chr25_14011481	0	14011481	G	C
25	chr25_14015715	0	14015715	C	A
25	chr25_14017264	0	14017264	C	T
25	chr25_14017363	0	14017363	C	A
25	chr25_14018104	0	14018104	A	G
25	chr25_14025244	0	14025244	G	A
25	chr25_14026925	0	14026925	C	T
25	chr25_14032280	0	14032280	T	C
25	chr25_14051594	0	14051594	T	C
25	chr25_14054488	0	14054488	C	T
25	chr25_14062656	0	14062656	A	G
25	chr25_14067851	0	14067851	G	A
25	chr25_14070409	0	14070409	A	G
25	chr25_14076376	0	14076376	T	G
25	chr25_14077505	0	14077505	A	T
25	chr25_14078414	0	14078414	T	C
25	chr25_14082303	0	14082303	G	A
25	chr25_14085399	0	14085399	C	T
25	chr25_14090106	0	14090106	C	A
25	chr25_14090737	0	14090737	C	A
25	chr25_14096309	0	14096309	T	C
25	chr25_14121978	0	14121978	G	A
25	chr25_14122750	0	14122750	T	C
25	chr25_14131804	0	14131804	G	A
25	chr25_14135390	0	14135390	G	A
25	chr25_14148615	0	14148615	G	A
25	chr25_14155237	0	14155237	T	C
25	chr25_14158424	0	14158424	C	T
25	chr25_14162710	0	14162710	A	G
25	chr25_14163860	0	14163860	C	T
25	chr25_14167658	0	14167658	C	T
25	chr25_14176235	0	14176235	A	G
25	chr25_14182582	0	14182582	T	C
25	chr25_14183022	0	14183022	G	A
25	chr25_14184458	0	14184458	A	G
25	chr25_14184498	0	14184498	A	G
25	chr25_14184822	0	14184822	A	T
25	chr25_14186913	0	14186913	G	T
25	chr25_14186957	0	14186957	A	G
25	chr25_14190176	0	14190176	G	A
25	chr25_14192077	0	14192077	G	A
25	chr25_14193173	0	14193173	T	C
25	chr25_14202272	0	14202272	C	T
25	chr25_14204262	0	14204262	A	G
25	chr25_14210304	0	14210304	T	C
25	chr25_14212382	0	14212382	G	A
25	chr25_14214652	0	14214652	C	T
25	chr25_14216334	0	14216334	G	C
25	chr25_14218145	0	14218145	T	C
25	chr25_14229296	0	14229296	T	C
25	chr25_14230360	0	14230360	T	C
25	chr25_14237418	0	14237418	G	A
25	chr25_14247366	0	14247366	A	G
25	chr25_14258887	0	14258887	A	G
25	chr25_14267502	0	14267502	T	C
25	chr25_14270475	0	14270475	C	A
25	chr25_14274153	0	14274153	C	T
25	chr25_14275859	0	14275859	G	A
25	chr25_14281757	0	14281757	C	G
25	chr25_14285838	0	14285838	T	G
25	chr25_14291676	0	14291676	T	C
25	chr25_14300300	0	14300300	A	G
25	chr25_14301188	0	14301188	T	C
25	chr25_14305270	0	14305270	T	G
25	chr25_14306842	0	14306842	T	C
25	chr25_14313995	0	14313995	C	G
25	chr25_14318362	0	14318362	C	T
25	chr25_14320524	0	14320524	C	G
25	chr25_14322611	0	14322611	T	A
25	chr25_14332947	0	14332947	G	C
25	chr25_14336618	0	14336618	T	C
25	chr25_14337759	0	14337759	A	G
25	chr25_14340206	0	14340206	A	G
25	chr25_14340763	0	14340763	T	C
25	chr25_14345198	0	14345198	T	G
25	chr25_14351291	0	14351291	C	T
25	chr25_14354329	0	14354329	G	A
25	chr25_14365191	0	14365191	A	G
25	chr25_14371901	0	14371901	G	A
25	chr25_14389645	0	14389645	C	G
25	chr25_14390805	0	14390805	G	A
25	chr25_14395026	0	14395026	T	C
25	chr25_14395463	0	14395463	T	C
25	chr25_14401868	0	14401868	T	C
25	chr25_14402892	0	14402892	G	A
25	chr25_14406549	0	14406549	C	A
25	chr25_14409831	0	14409831	A	G
25	chr25_14419526	0	14419526	T	C
25	chr25_14421980	0	14421980	A	G
25	chr25_14422542	0	14422542	C	T
25	chr25_14428468	0	14428468	A	G
25	chr25_14430270	0	14430270	C	T
25	chr25_14433442	0	14433442	C	A
25	chr25_14433768	0	14433768	G	A
25	chr25_14435218	0	14435218	G	A
25	chr25_14444094	0	14444094	T	C
25	chr25_14445777	0	14445777	C	T
25	chr25_14445997	0	14445997	C	G
25	chr25_14463764	0	14463764	C	T
25	chr25_14470828	0	14470828	C	T
25	chr25_14471199	0	14471199	C	T
25	chr25_14476487	0	14476487	G	C
25	chr25_14477057	0	14477057	T	C
25	chr25_14479669	0	14479669	A	G
25	chr25_14483391	0	14483391	T	G
25	chr25_14485963	0	14485963	C	A
25	chr25_14491857	0	14491857	C	T
25	chr25_14495414	0	14495414	G	C
25	chr25_14495634	0	14495634	G	A
25	chr25_14497528	0	14497528	T	C
25	chr25_14514044	0	14514044	C	T
25	chr25_14515262	0	14515262	A	G
25	chr25_14523799	0	14523799	A	T
25	chr25_14530830	0	14530830	A	G
25	chr25_14530943	0	14530943	A	C
25	chr25_14531244	0	14531244	G	A
25	chr25_14531486	0	14531486	A	G
25	chr25_14534435	0	14534435	G	A
25	chr25_14536855	0	14536855	T	G
25	chr25_14537571	0	14537571	A	G
25	chr25_14546005	0	14546005	T	C
25	chr25_14553416	0	14553416	C	T
25	chr25_14556766	0	14556766	T	C
25	chr25_14558298	0	14558298	A	G
25	chr25_14559893	0	14559893	C	T
25	chr25_14560401	0	14560401	C	T
25	chr25_14562462	0	14562462	G	T
25	chr25_14570461	0	14570461	A	G
25	chr25_14575610	0	14575610	C	T
25	chr25_14576192	0	14576192	C	A
25	chr25_14581960	0	14581960	T	C
25	chr25_14585184	0	14585184	C	A
25	chr25_14591554	0	14591554	A	T
25	chr25_14593906	0	14593906	T	G
25	chr25_14594754	0	14594754	C	T
25	chr25_14606306	0	14606306	T	C
25	chr25_14613660	0	14613660	G	A
25	chr25_14613752	0	14613752	A	G
25	chr25_14615577	0	14615577	A	G
25	chr25_14617894	0	14617894	A	G
25	chr25_14619328	0	14619328	A	G
25	chr25_14619918	0	14619918	G	A
25	chr25_14626757	0	14626757	A	G
25	chr25_14637909	0	14637909	C	T
25	chr25_14638441	0	14638441	A	G
25	chr25_14639326	0	14639326	T	C
25	chr25_14642213	0	14642213	T	A
25	chr25_14642575	0	14642575	T	C
25	chr25_14644762	0	14644762	C	T
25	chr25_14646386	0	14646386	C	A
25	chr25_14649627	0	14649627	C	T
25	chr25_14653241	0	14653241	C	A
25	chr25_14654574	0	14654574	A	G
25	chr25_14658301	0	14658301	A	G
25	chr25_14658843	0	14658843	T	C
25	chr25_14666546	0	14666546	T	C
25	chr25_14669546	0	14669546	T	C
25	chr25_14672207	0	14672207	T	C
25	chr25_14676747	0	14676747	T	C
25	chr25_14676910	0	14676910	G	T
25	chr25_14679684	0	14679684	A	G
25	chr25_14680001	0	14680001	T	G
25	chr25_14694701	0	14694701	A	C
25	chr25_14701496	0	14701496	T	C
25	chr25_14702595	0	14702595	T	G
25	chr25_14708587	0	14708587	C	T
25	chr25_14709200	0	14709200	T	C
25	chr25_14709917	0	14709917	A	G
25	chr25_14720664	0	14720664	G	A
25	chr25_14721178	0	14721178	A	G
25	chr25_14721610	0	14721610	A	C
25	chr25_14723715	0	14723715	T	C
25	chr25_14723718	0	14723718	T	C
25	chr25_14728813	0	14728813	A	G
25	chr25_14730749	0	14730749	A	G
25	chr25_14733185	0	14733185	T	C
25	chr25_14734061	0	14734061	A	G
25	chr25_14740290	0	14740290	T	C
25	chr25_14748557	0	14748557	C	G
25	chr25_14751377	0	14751377	G	A
25	chr25_14757253	0	14757253	G	A
25	chr25_14762537	0	14762537	C	T
25	chr25_14765303	0	14765303	G	C
25	chr25_14771869	0	14771869	T	C
25	chr25_14778262	0	14778262	T	C
25	chr25_14782745	0	14782745	G	A
25	chr25_14789215	0	14789215	C	T
25	chr25_14791769	0	14791769	G	T
25	chr25_14808381	0	14808381	G	A
25	chr25_14811066	0	14811066	A	G
25	chr25_14822752	0	14822752	A	G
25	chr25_14828566	0	14828566	G	A
25	chr25_14830627	0	14830627	T	C
25	chr25_14833876	0	14833876	A	C
25	chr25_14844629	0	14844629	G	C
25	chr25_14850160	0	14850160	G	A
25	chr25_14851479	0	14851479	A	G
25	chr25_14851877	0	14851877	T	C
25	chr25_14855924	0	14855924	T	C
25	chr25_14866363	0	14866363	A	G
25	chr25_14867066	0	14867066	A	G
25	chr25_14867429	0	14867429	C	G
25	chr25_14878351	0	14878351	C	T
25	chr25_14882228	0	14882228	C	G
25	chr25_14883065	0	14883065	A	G
25	chr25_14885783	0	14885783	G	A
25	chr25_14885784	0	14885784	A	G
25	chr25_14893332	0	14893332	G	C
25	chr25_14899612	0	14899612	T	C
25	chr25_14904926	0	14904926	A	G
25	chr25_14905977	0	14905977	T	C
25	chr25_14909217	0	14909217	A	G
25	chr25_14948704	0	14948704	C	T
25	chr25_14948713	0	14948713	A	G
25	chr25_14955970	0	14955970	G	C
25	chr25_14957981	0	14957981	A	T
25	chr25_14961723	0	14961723	T	C
25	chr25_14962107	0	14962107	T	C
25	chr25_14992088	0	14992088	G	A
25	chr25_15000431	0	15000431	A	G
25	chr25_15001223	0	15001223	T	C
25	chr25_15001473	0	15001473	T	C
25	chr25_15001824	0	15001824	T	G
25	chr25_15002409	0	15002409	T	C
25	chr25_15002493	0	15002493	T	G
25	chr25_15004053	0	15004053	A	G
25	chr25_15005774	0	15005774	G	A
25	chr25_15009915	0	15009915	C	A
25	chr25_15010167	0	15010167	T	C
25	chr25_15013190	0	15013190	A	G
25	chr25_15013756	0	15013756	A	C
25	chr25_15014889	0	15014889	T	C
25	chr25_15029221	0	15029221	C	T
25	chr25_15036708	0	15036708	A	G
25	chr25_15045860	0	15045860	G	A
25	chr25_15046615	0	15046615	C	G
25	chr25_15055735	0	15055735	T	C
25	chr25_15058990	0	15058990	T	A
25	chr25_15060979	0	15060979	T	C
25	chr25_15062116	0	15062116	T	C
25	chr25_15062620	0	15062620	T	C
25	chr25_15066639	0	15066639	T	C
25	chr25_15069952	0	15069952	T	C
25	chr25_15074299	0	15074299	T	G
25	chr25_15074958	0	15074958	T	G
25	chr25_15080692	0	15080692	T	C
25	chr25_15090022	0	15090022	C	A
25	chr25_15090831	0	15090831	T	G
25	chr25_15094400	0	15094400	T	C
25	chr25_15094827	0	15094827	G	T
25	chr25_15095714	0	15095714	T	C
25	chr25_15107479	0	15107479	C	A
25	chr25_15123169	0	15123169	C	A
25	chr25_15124792	0	15124792	G	A
25	chr25_15132970	0	15132970	T	A
25	chr25_15133413	0	15133413	T	C
25	chr25_15134794	0	15134794	A	G
25	chr25_15139382	0	15139382	A	G
25	chr25_15139614	0	15139614	T	C
25	chr25_15145947	0	15145947	A	G
25	chr25_15159991	0	15159991	G	C
25	chr25_15164896	0	15164896	G	A
25	chr25_15168680	0	15168680	G	A
25	chr25_15169177	0	15169177	A	G
25	chr25_15169261	0	15169261	A	C
25	chr25_15169860	0	15169860	T	G
25	chr25_15172461	0	15172461	G	A
25	chr25_15174483	0	15174483	A	C
25	chr25_15177474	0	15177474	A	G
25	chr25_15183351	0	15183351	G	C
25	chr25_15183438	0	15183438	G	A
25	chr25_15191015	0	15191015	G	A
25	chr25_15196632	0	15196632	A	T
25	chr25_15206931	0	15206931	G	A
25	chr25_15207051	0	15207051	C	T
25	chr25_15208033	0	15208033	T	C
25	chr25_15210754	0	15210754	A	G
25	chr25_15214492	0	15214492	C	T
25	chr25_15218870	0	15218870	A	C
25	chr25_15224514	0	15224514	T	G
25	chr25_15228030	0	15228030	G	A
25	chr25_15230706	0	15230706	T	C
25	chr25_15237304	0	15237304	T	C
25	chr25_15239801	0	15239801	C	T
25	chr25_15244919	0	15244919	A	G
25	chr25_15253336	0	15253336	C	G
25	chr25_15276633	0	15276633	T	C
25	chr25_15278028	0	15278028	G	A
25	chr25_15285258	0	15285258	C	T
25	chr25_15286250	0	15286250	G	A
25	chr25_15289473	0	15289473	A	T
25	chr25_15292626	0	15292626	G	A
25	chr25_15292879	0	15292879	C	A
25	chr25_15307299	0	15307299	G	A
25	chr25_15310352	0	15310352	T	C
25	chr25_15325733	0	15325733	T	C
25	chr25_15329342	0	15329342	G	C
25	chr25_15336857	0	15336857	A	G
25	chr25_15340415	0	15340415	A	T
25	chr25_15343393	0	15343393	C	G
25	chr25_15362578	0	15362578	A	C
25	chr25_15368599	0	15368599	G	A
25	chr25_15379753	0	15379753	T	C
25	chr25_15383423	0	15383423	C	A
25	chr25_15390726	0	15390726	T	C
25	chr25_15395739	0	15395739	T	C
25	chr25_15397934	0	15397934	C	T
25	chr25_15399751	0	15399751	A	C
25	chr25_15401879	0	15401879	T	C
25	chr25_15402976	0	15402976	A	G
25	chr25_15405551	0	15405551	T	A
25	chr25_15406624	0	15406624	C	T
25	chr25_15412147	0	15412147	G	A
25	chr25_15412847	0	15412847	T	C
25	chr25_15417783	0	15417783	A	G
25	chr25_15436702	0	15436702	T	G
25	chr25_15438877	0	15438877	G	A
25	chr25_15442948	0	15442948	A	G
25	chr25_15462566	0	15462566	C	A
25	chr25_15467900	0	15467900	A	G
25	chr25_15471576	0	15471576	G	C
25	chr25_15474310	0	15474310	A	G
25	chr25_15475536	0	15475536	G	T
25	chr25_15477204	0	15477204	G	T
25	chr25_15478422	0	15478422	A	G
25	chr25_15481203	0	15481203	T	C
25	chr25_15485547	0	15485547	G	A
25	chr25_15487396	0	15487396	G	C
25	chr25_15487563	0	15487563	T	C
25	chr25_15495711	0	15495711	A	G
25	chr25_15508599	0	15508599	A	G
25	chr25_15512440	0	15512440	A	G
25	chr25_15513813	0	15513813	G	A
25	chr25_15516268	0	15516268	T	C
25	chr25_15518290	0	15518290	G	A
25	chr25_15519948	0	15519948	A	C
25	chr25_15523592	0	15523592	A	T
25	chr25_15526548	0	15526548	C	T
25	chr25_15530617	0	15530617	G	A
25	chr25_15533279	0	15533279	A	G
25	chr25_15545328	0	15545328	A	T
25	chr25_15549636	0	15549636	T	C
25	chr25_15552633	0	15552633	G	A
25	chr25_15555433	0	15555433	T	C
25	chr25_15557696	0	15557696	C	T
25	chr25_15574957	0	15574957	T	G
25	chr25_15584448	0	15584448	T	G
25	chr25_15585540	0	15585540	C	T
25	chr25_15589673	0	15589673	T	G
25	chr25_15593000	0	15593000	T	C
25	chr25_15601698	0	15601698	A	C
25	chr25_15605989	0	15605989	T	C
25	chr25_15606046	0	15606046	A	T
25	chr25_15608014	0	15608014	A	G
25	chr25_15611791	0	15611791	G	T
25	chr25_15612284	0	15612284	C	T
25	chr25_15616931	0	15616931	A	C
25	chr25_15620628	0	15620628	T	C
25	chr25_15624011	0	15624011	T	G
25	chr25_15626674	0	15626674	G	A
25	chr25_15646548	0	15646548	G	T
25	chr25_15648009	0	15648009	T	C
25	chr25_15652412	0	15652412	G	C
25	chr25_15655604	0	15655604	C	T
25	chr25_15660990	0	15660990	T	C
25	chr25_15661103	0	15661103	C	T
25	chr25_15673078	0	15673078	T	C
25	chr25_15678191	0	15678191	C	A
25	chr25_15678316	0	15678316	A	C
25	chr25_15679748	0	15679748	A	G
25	chr25_15681813	0	15681813	A	G
25	chr25_15682594	0	15682594	G	A
25	chr25_15689017	0	15689017	T	C
25	chr25_15712911	0	15712911	A	G
25	chr25_15713271	0	15713271	A	G
25	chr25_15714530	0	15714530	A	T
25	chr25_15716388	0	15716388	A	G
25	chr25_15717887	0	15717887	C	A
25	chr25_15719297	0	15719297	T	C
25	chr25_15721751	0	15721751	A	G
25	chr25_15724303	0	15724303	T	G
25	chr25_15731712	0	15731712	T	C
25	chr25_15753177	0	15753177	G	T
25	chr25_15754157	0	15754157	T	C
25	chr25_15756431	0	15756431	T	C
25	chr25_15759466	0	15759466	G	A
25	chr25_15765169	0	15765169	T	A
25	chr25_15766047	0	15766047	G	C
25	chr25_15772953	0	15772953	T	G
25	chr25_15774138	0	15774138	G	C
25	chr25_15776011	0	15776011	T	G
25	chr25_15782022	0	15782022	C	T
25	chr25_15784924	0	15784924	C	T
25	chr25_15804402	0	15804402	G	C
25	chr25_15819016	0	15819016	G	T
25	chr25_15834409	0	15834409	G	A
25	chr25_15839070	0	15839070	T	C
25	chr25_15858914	0	15858914	T	A
25	chr25_15862315	0	15862315	A	G
25	chr25_15865288	0	15865288	A	T
25	chr25_15870904	0	15870904	C	T
25	chr25_15871588	0	15871588	T	C
25	chr25_15871776	0	15871776	T	C
25	chr25_15871779	0	15871779	A	G
25	chr25_15883625	0	15883625	C	A
25	chr25_15894107	0	15894107	T	C
25	chr25_15905625	0	15905625	A	C
25	chr25_15911988	0	15911988	C	T
25	chr25_15912216	0	15912216	C	T
25	chr25_15912780	0	15912780	G	A
25	chr25_15915186	0	15915186	T	C
25	chr25_15917513	0	15917513	G	T
25	chr25_15919356	0	15919356	C	G
25	chr25_15925280	0	15925280	G	C
25	chr25_15926876	0	15926876	A	G
25	chr25_15929092	0	15929092	G	A
25	chr25_15931862	0	15931862	G	C
25	chr25_15939432	0	15939432	T	C
25	chr25_15943961	0	15943961	C	T
25	chr25_15945866	0	15945866	C	G
25	chr25_15954286	0	15954286	A	G
25	chr25_15964472	0	15964472	G	T
25	chr25_15966344	0	15966344	A	G
25	chr25_15968904	0	15968904	T	C
25	chr25_15972567	0	15972567	T	C
25	chr25_15974898	0	15974898	A	G
25	chr25_15980386	0	15980386	T	G
25	chr25_15983537	0	15983537	G	A
25	chr25_15985337	0	15985337	G	C
25	chr25_15992643	0	15992643	T	G
25	chr25_15993206	0	15993206	A	G
25	chr25_15998617	0	15998617	C	T
25	chr25_16001418	0	16001418	G	T
25	chr25_16004381	0	16004381	T	C
25	chr25_16020255	0	16020255	C	A
25	chr25_16023011	0	16023011	T	C
25	chr25_16027528	0	16027528	A	G
25	chr25_16028865	0	16028865	A	G
25	chr25_16029895	0	16029895	C	T
25	chr25_16030704	0	16030704	T	C
25	chr25_16033474	0	16033474	G	C
25	chr25_16034149	0	16034149	G	C
25	chr25_16037247	0	16037247	G	T
25	chr25_16041455	0	16041455	C	T
25	chr25_16042500	0	16042500	C	T
25	chr25_16047600	0	16047600	A	G
25	chr25_16052089	0	16052089	A	G
25	chr25_16063057	0	16063057	T	C
25	chr25_16066615	0	16066615	G	A
25	chr25_16069478	0	16069478	G	A
25	chr25_16082025	0	16082025	T	C
25	chr25_16083625	0	16083625	C	A
25	chr25_16083740	0	16083740	T	C
25	chr25_16083762	0	16083762	A	G
25	chr25_16086113	0	16086113	T	C
25	chr25_16091938	0	16091938	G	T
25	chr25_16092237	0	16092237	G	A
25	chr25_16096303	0	16096303	A	G
25	chr25_16100088	0	16100088	G	A
25	chr25_16101557	0	16101557	T	C
25	chr25_16102591	0	16102591	T	C
25	chr25_16104047	0	16104047	T	C
25	chr25_16112269	0	16112269	T	C
25	chr25_16119421	0	16119421	G	A
25	chr25_16127694	0	16127694	T	C
25	chr25_16127850	0	16127850	G	C
25	chr25_16130532	0	16130532	T	C
25	chr25_16134306	0	16134306	A	G
25	chr25_16134746	0	16134746	T	C
25	chr25_16137169	0	16137169	G	A
25	chr25_16140238	0	16140238	C	T
25	chr25_16141911	0	16141911	T	G
25	chr25_16150774	0	16150774	C	A
25	chr25_16151590	0	16151590	G	A
25	chr25_16153970	0	16153970	A	G
25	chr25_16174952	0	16174952	T	C
25	chr25_16177909	0	16177909	G	T
25	chr25_16181347	0	16181347	T	C
25	chr25_16188226	0	16188226	G	A
25	chr25_16190880	0	16190880	T	C
25	chr25_16191471	0	16191471	G	A
25	chr25_16196294	0	16196294	C	G
25	chr25_16197922	0	16197922	A	G
25	chr25_16200244	0	16200244	G	A
25	chr25_16200916	0	16200916	T	C
25	chr25_16201946	0	16201946	G	A
25	chr25_16204687	0	16204687	C	T
25	chr25_16206843	0	16206843	T	C
25	chr25_16211913	0	16211913	T	A
25	chr25_16217747	0	16217747	T	G
25	chr25_16218136	0	16218136	C	T
25	chr25_16221571	0	16221571	C	T
25	chr25_16234607	0	16234607	A	G
25	chr25_16240589	0	16240589	T	C
25	chr25_16244191	0	16244191	T	G
25	chr25_16247616	0	16247616	A	C
25	chr25_16249251	0	16249251	T	C
25	chr25_16253595	0	16253595	G	A
25	chr25_16270327	0	16270327	A	G
25	chr25_16274492	0	16274492	G	A
25	chr25_16276051	0	16276051	T	A
25	chr25_16276069	0	16276069	G	A
25	chr25_16285096	0	16285096	A	G
25	chr25_16286116	0	16286116	A	G
25	chr25_16287217	0	16287217	T	C
25	chr25_16291419	0	16291419	C	T
25	chr25_16292673	0	16292673	C	T
25	chr25_16293559	0	16293559	A	G
25	chr25_16297706	0	16297706	G	A
25	chr25_16298636	0	16298636	C	T
25	chr25_16304399	0	16304399	G	A
25	chr25_16321183	0	16321183	G	A
25	chr25_16325759	0	16325759	C	T
25	chr25_16327796	0	16327796	A	G
25	chr25_16334995	0	16334995	G	T
25	chr25_16343322	0	16343322	C	T
25	chr25_16346677	0	16346677	T	G
25	chr25_16357089	0	16357089	T	C
25	chr25_16364568	0	16364568	C	G
25	chr25_16365917	0	16365917	T	C
25	chr25_16366290	0	16366290	A	G
25	chr25_16369923	0	16369923	G	C
25	chr25_16371183	0	16371183	C	T
25	chr25_16373566	0	16373566	A	G
25	chr25_16380724	0	16380724	C	T
25	chr25_16384967	0	16384967	A	G
25	chr25_16393657	0	16393657	T	G
25	chr25_16397108	0	16397108	A	C
25	chr25_16407188	0	16407188	G	C
25	chr25_16428609	0	16428609	A	G
25	chr25_16432723	0	16432723	T	C
25	chr25_16437716	0	16437716	C	T
25	chr25_16441711	0	16441711	G	A
25	chr25_16453244	0	16453244	G	A
25	chr25_16454360	0	16454360	C	A
25	chr25_16461981	0	16461981	T	C
25	chr25_16467424	0	16467424	A	T
25	chr25_16475543	0	16475543	A	G
25	chr25_16484123	0	16484123	T	C
25	chr25_16492464	0	16492464	T	C
25	chr25_16504354	0	16504354	C	T
25	chr25_16507003	0	16507003	T	C
25	chr25_16510727	0	16510727	C	T
25	chr25_16510909	0	16510909	A	G
25	chr25_16516732	0	16516732	A	G
25	chr25_16524433	0	16524433	A	G
25	chr25_16528240	0	16528240	C	T
25	chr25_16528471	0	16528471	T	C
25	chr25_16539265	0	16539265	C	A
25	chr25_16544630	0	16544630	A	C
25	chr25_16550469	0	16550469	A	G
25	chr25_16552341	0	16552341	C	T
25	chr25_16553436	0	16553436	C	T
25	chr25_16568248	0	16568248	G	A
25	chr25_16574272	0	16574272	T	C
25	chr25_16577172	0	16577172	A	G
25	chr25_16580402	0	16580402	G	C
25	chr25_16580427	0	16580427	T	C
25	chr25_16585428	0	16585428	C	T
25	chr25_16587616	0	16587616	A	T
25	chr25_16590586	0	16590586	C	G
25	chr25_16597647	0	16597647	T	C
25	chr25_16599139	0	16599139	T	C
25	chr25_16600611	0	16600611	C	T
25	chr25_16602924	0	16602924	G	A
25	chr25_16615926	0	16615926	C	G
25	chr25_16620169	0	16620169	A	G
25	chr25_16623450	0	16623450	T	C
25	chr25_16629236	0	16629236	T	G
25	chr25_16631737	0	16631737	C	G
25	chr25_16637262	0	16637262	T	A
25	chr25_16639802	0	16639802	T	A
25	chr25_16640050	0	16640050	C	G
25	chr25_16641975	0	16641975	T	C
25	chr25_16642007	0	16642007	C	T
25	chr25_16658662	0	16658662	C	G
25	chr25_16664467	0	16664467	T	C
25	chr25_16669999	0	16669999	T	G
25	chr25_16673364	0	16673364	T	C
25	chr25_16691115	0	16691115	A	T
25	chr25_16692675	0	16692675	A	G
25	chr25_16692780	0	16692780	A	G
25	chr25_16698384	0	16698384	G	T
25	chr25_16702472	0	16702472	C	A
25	chr25_16703579	0	16703579	G	C
25	chr25_16724618	0	16724618	C	T
25	chr25_16733568	0	16733568	C	T
25	chr25_16733672	0	16733672	A	G
25	chr25_16735842	0	16735842	G	T
25	chr25_16735952	0	16735952	C	T
25	chr25_16740011	0	16740011	A	T
25	chr25_16744354	0	16744354	G	A
25	chr25_16750407	0	16750407	T	C
25	chr25_16755570	0	16755570	C	A
25	chr25_16755694	0	16755694	G	A
25	chr25_16756316	0	16756316	C	T
25	chr25_16758425	0	16758425	A	T
25	chr25_16760148	0	16760148	T	C
25	chr25_16765011	0	16765011	T	C
25	chr25_16771802	0	16771802	G	C
25	chr25_16772434	0	16772434	G	T
25	chr25_16776195	0	16776195	A	G
25	chr25_16787152	0	16787152	A	G
25	chr25_16799271	0	16799271	G	T
25	chr25_16800552	0	16800552	T	C
25	chr25_16801974	0	16801974	A	C
25	chr25_16807011	0	16807011	C	T
25	chr25_16819087	0	16819087	G	C
25	chr25_16819223	0	16819223	T	C
25	chr25_16820911	0	16820911	A	G
25	chr25_16826783	0	16826783	A	G
25	chr25_16828361	0	16828361	C	T
25	chr25_16828824	0	16828824	T	C
25	chr25_16833965	0	16833965	C	T
25	chr25_16840498	0	16840498	C	T
25	chr25_16842545	0	16842545	T	C
25	chr25_16843028	0	16843028	T	G
25	chr25_16844107	0	16844107	T	A
25	chr25_16855071	0	16855071	G	A
25	chr25_16867272	0	16867272	C	T
25	chr25_16870769	0	16870769	A	G
25	chr25_16874746	0	16874746	T	G
25	chr25_16877241	0	16877241	C	T
25	chr25_16877408	0	16877408	T	C
25	chr25_16877977	0	16877977	T	G
25	chr25_16880838	0	16880838	C	T
25	chr25_16883943	0	16883943	T	C
25	chr25_16886370	0	16886370	A	G
25	chr25_16887148	0	16887148	G	T
25	chr25_16901835	0	16901835	A	G
25	chr25_16920714	0	16920714	T	C
25	chr25_16922631	0	16922631	C	T
25	chr25_16926654	0	16926654	G	C
25	chr25_16930874	0	16930874	C	T
25	chr25_16931781	0	16931781	T	C
25	chr25_16934693	0	16934693	C	T
25	chr25_16948888	0	16948888	G	A
25	chr25_16958336	0	16958336	C	T
25	chr25_16962081	0	16962081	T	C
25	chr25_16969195	0	16969195	G	A
25	chr25_16987133	0	16987133	C	T
25	chr25_16990513	0	16990513	C	T
25	chr25_16995335	0	16995335	A	T
25	chr25_16995351	0	16995351	C	A
25	chr25_17008429	0	17008429	T	C
25	chr25_17015426	0	17015426	A	C
25	chr25_17026002	0	17026002	G	A
25	chr25_17028081	0	17028081	G	A
25	chr25_17030040	0	17030040	T	C
25	chr25_17031156	0	17031156	T	C
25	chr25_17034007	0	17034007	A	G
25	chr25_17038359	0	17038359	T	C
25	chr25_17040550	0	17040550	T	C
25	chr25_17058936	0	17058936	C	G
25	chr25_17062052	0	17062052	A	T
25	chr25_17071128	0	17071128	G	T
25	chr25_17077038	0	17077038	T	G
25	chr25_17091269	0	17091269	T	C
25	chr25_17097647	0	17097647	A	G
25	chr25_17097886	0	17097886	T	C
25	chr25_17099061	0	17099061	C	T
25	chr25_17104164	0	17104164	G	C
25	chr25_17109664	0	17109664	T	A
25	chr25_17112228	0	17112228	G	T
25	chr25_17114439	0	17114439	C	T
25	chr25_17116110	0	17116110	C	T
25	chr25_17120083	0	17120083	C	A
25	chr25_17120106	0	17120106	T	C
25	chr25_17129544	0	17129544	A	G
25	chr25_17130263	0	17130263	C	G
25	chr25_17130348	0	17130348	A	G
25	chr25_17130880	0	17130880	G	T
25	chr25_17134546	0	17134546	G	A
25	chr25_17135004	0	17135004	A	T
25	chr25_17136998	0	17136998	A	C
25	chr25_17141237	0	17141237	A	G
25	chr25_17141490	0	17141490	A	G
25	chr25_17154219	0	17154219	A	G
25	chr25_17155416	0	17155416	C	G
25	chr25_17156132	0	17156132	G	A
25	chr25_17157545	0	17157545	T	C
25	chr25_17161247	0	17161247	T	C
25	chr25_17161641	0	17161641	G	A
25	chr25_17167473	0	17167473	C	T
25	chr25_17167476	0	17167476	A	G
25	chr25_17171918	0	17171918	A	C
25	chr25_17173391	0	17173391	C	G
25	chr25_17178907	0	17178907	C	T
25	chr25_17184302	0	17184302	A	C
25	chr25_17214043	0	17214043	A	G
25	chr25_17222196	0	17222196	G	T
25	chr25_17231676	0	17231676	C	T
25	chr25_17232623	0	17232623	G	T
25	chr25_17234326	0	17234326	A	G
25	chr25_17237458	0	17237458	G	A
25	chr25_17238090	0	17238090	A	C
25	chr25_17242376	0	17242376	G	A
25	chr25_17245326	0	17245326	A	C
25	chr25_17248498	0	17248498	C	A
25	chr25_17250805	0	17250805	G	A
25	chr25_17253546	0	17253546	T	G
25	chr25_17254810	0	17254810	C	A
25	chr25_17260883	0	17260883	A	G
25	chr25_17262571	0	17262571	G	A
25	chr25_17266750	0	17266750	C	A
25	chr25_17272688	0	17272688	C	T
25	chr25_17274068	0	17274068	G	C
25	chr25_17275846	0	17275846	A	G
25	chr25_17278717	0	17278717	G	A
25	chr25_17279625	0	17279625	A	G
25	chr25_17283555	0	17283555	C	T
25	chr25_17290750	0	17290750	A	G
25	chr25_17293634	0	17293634	C	T
25	chr25_17312815	0	17312815	C	T
25	chr25_17313407	0	17313407	A	G
25	chr25_17317204	0	17317204	A	G
25	chr25_17320540	0	17320540	C	T
25	chr25_17325713	0	17325713	G	T
25	chr25_17328338	0	17328338	T	C
25	chr25_17329013	0	17329013	G	A
25	chr25_17330204	0	17330204	C	T
25	chr25_17338975	0	17338975	A	G
25	chr25_17339778	0	17339778	A	G
25	chr25_17340362	0	17340362	G	C
25	chr25_17355404	0	17355404	T	C
25	chr25_17357591	0	17357591	A	G
25	chr25_17360051	0	17360051	G	T
25	chr25_17360611	0	17360611	T	C
25	chr25_17372314	0	17372314	A	G
25	chr25_17376878	0	17376878	A	C
25	chr25_17378201	0	17378201	A	G
25	chr25_17384348	0	17384348	A	G
25	chr25_17386838	0	17386838	C	A
25	chr25_17417698	0	17417698	T	C
25	chr25_17417858	0	17417858	T	C
25	chr25_17418584	0	17418584	G	A
25	chr25_17419370	0	17419370	G	A
25	chr25_17419522	0	17419522	T	C
25	chr25_17421028	0	17421028	T	C
25	chr25_17431782	0	17431782	C	A
25	chr25_17441483	0	17441483	A	G
25	chr25_17452039	0	17452039	G	A
25	chr25_17453361	0	17453361	A	G
25	chr25_17473257	0	17473257	G	A
25	chr25_17473955	0	17473955	G	A
25	chr25_17475262	0	17475262	C	T
25	chr25_17479720	0	17479720	T	G
25	chr25_17483667	0	17483667	C	G
25	chr25_17493295	0	17493295	T	C
25	chr25_17503158	0	17503158	G	A
25	chr25_17504270	0	17504270	G	T
25	chr25_17506673	0	17506673	T	C
25	chr25_17509073	0	17509073	C	T
25	chr25_17515352	0	17515352	G	A
25	chr25_17515439	0	17515439	A	G
25	chr25_17517296	0	17517296	G	T
25	chr25_17518796	0	17518796	C	G
25	chr25_17528401	0	17528401	C	G
25	chr25_17528477	0	17528477	A	G
25	chr25_17544879	0	17544879	C	T
25	chr25_17557305	0	17557305	C	T
25	chr25_17559331	0	17559331	A	G
25	chr25_17562303	0	17562303	A	G
25	chr25_17563639	0	17563639	C	G
25	chr25_17572947	0	17572947	C	T
25	chr25_17577392	0	17577392	T	C
25	chr25_17583417	0	17583417	A	G
25	chr25_17602502	0	17602502	A	G
25	chr25_17604468	0	17604468	T	C
25	chr25_17616070	0	17616070	T	C
25	chr25_17616762	0	17616762	A	G
25	chr25_17617679	0	17617679	C	A
25	chr25_17620808	0	17620808	C	A
25	chr25_17626326	0	17626326	A	G
25	chr25_17634965	0	17634965	G	C
25	chr25_17669644	0	17669644	A	G
25	chr25_17674267	0	17674267	C	T
25	chr25_17674283	0	17674283	T	C
25	chr25_17682858	0	17682858	C	T
25	chr25_17683965	0	17683965	A	G
25	chr25_17733195	0	17733195	G	A
25	chr25_17735084	0	17735084	G	T
25	chr25_17744228	0	17744228	A	G
25	chr25_17746633	0	17746633	A	C
25	chr25_17763527	0	17763527	C	T
25	chr25_17766669	0	17766669	A	T
25	chr25_17770921	0	17770921	T	C
25	chr25_17775209	0	17775209	T	C
25	chr25_17778940	0	17778940	T	C
25	chr25_17780410	0	17780410	T	C
25	chr25_17799415	0	17799415	G	A
25	chr25_17799713	0	17799713	T	C
25	chr25_17799789	0	17799789	C	A
25	chr25_17812337	0	17812337	A	G
25	chr25_17817178	0	17817178	A	G
25	chr25_17821231	0	17821231	G	A
25	chr25_17824793	0	17824793	C	T
25	chr25_17828780	0	17828780	G	A
25	chr25_17855978	0	17855978	T	C
25	chr25_17856226	0	17856226	T	G
25	chr25_17856616	0	17856616	C	A
25	chr25_17858996	0	17858996	A	G
25	chr25_17885508	0	17885508	G	T
25	chr25_17885647	0	17885647	T	C
25	chr25_17889667	0	17889667	C	A
25	chr25_17889843	0	17889843	A	C
25	chr25_17891590	0	17891590	C	T
25	chr25_17893819	0	17893819	T	C
25	chr25_17899185	0	17899185	A	G
25	chr25_17904230	0	17904230	G	A
25	chr25_17908124	0	17908124	G	C
25	chr25_17908224	0	17908224	T	C
25	chr25_17913362	0	17913362	T	C
25	chr25_17935326	0	17935326	C	G
25	chr25_17944861	0	17944861	G	A
25	chr25_17964255	0	17964255	G	A
25	chr25_18068867	0	18068867	G	T
25	chr25_18069786	0	18069786	G	T
25	chr25_18070879	0	18070879	G	A
25	chr25_18071039	0	18071039	G	A
25	chr25_18073041	0	18073041	C	G
25	chr25_18081537	0	18081537	C	G
25	chr25_18085884	0	18085884	A	G
25	chr25_18088928	0	18088928	A	G
25	chr25_18089551	0	18089551	C	G
25	chr25_18089635	0	18089635	T	C
25	chr25_18095261	0	18095261	T	C
25	chr25_18095392	0	18095392	C	T
25	chr25_18111179	0	18111179	G	C
25	chr25_18112697	0	18112697	G	A
25	chr25_18113296	0	18113296	A	G
25	chr25_18115707	0	18115707	C	G
25	chr25_18115910	0	18115910	G	A
25	chr25_18123498	0	18123498	T	C
25	chr25_18126765	0	18126765	G	A
25	chr25_18127361	0	18127361	A	G
25	chr25_18130638	0	18130638	T	C
25	chr25_18137311	0	18137311	C	T
25	chr25_18137557	0	18137557	A	G
25	chr25_18138533	0	18138533	A	G
25	chr25_18138841	0	18138841	G	A
25	chr25_18146734	0	18146734	C	G
25	chr25_18148641	0	18148641	C	T
25	chr25_18158812	0	18158812	G	A
25	chr25_18159412	0	18159412	T	G
25	chr25_18165027	0	18165027	A	G
25	chr25_18169080	0	18169080	T	C
25	chr25_18176089	0	18176089	G	A
25	chr25_18176867	0	18176867	A	G
25	chr25_18188726	0	18188726	T	G
25	chr25_18190137	0	18190137	A	G
25	chr25_18191691	0	18191691	T	G
25	chr25_18195157	0	18195157	T	C
25	chr25_18197602	0	18197602	C	A
25	chr25_18206763	0	18206763	C	T
25	chr25_18208945	0	18208945	G	A
25	chr25_18213175	0	18213175	G	A
25	chr25_18213904	0	18213904	C	T
25	chr25_18215534	0	18215534	G	C
25	chr25_18215628	0	18215628	A	G
25	chr25_18216488	0	18216488	A	G
25	chr25_18220109	0	18220109	C	T
25	chr25_18226089	0	18226089	T	A
25	chr25_18227398	0	18227398	C	T
25	chr25_18227830	0	18227830	A	G
25	chr25_18227852	0	18227852	C	G
25	chr25_18231415	0	18231415	T	C
25	chr25_18236311	0	18236311	T	C
25	chr25_18237388	0	18237388	A	G
25	chr25_18240076	0	18240076	C	G
25	chr25_18251141	0	18251141	A	G
25	chr25_18252089	0	18252089	C	G
25	chr25_18252179	0	18252179	C	G
25	chr25_18260501	0	18260501	C	G
25	chr25_18266002	0	18266002	T	C
25	chr25_18270441	0	18270441	C	T
25	chr25_18277960	0	18277960	A	G
25	chr25_18283467	0	18283467	T	C
25	chr25_18284175	0	18284175	T	C
25	chr25_18284594	0	18284594	G	A
25	chr25_18293083	0	18293083	C	T
25	chr25_18293812	0	18293812	G	A
25	chr25_18297689	0	18297689	T	C
25	chr25_18301116	0	18301116	C	A
25	chr25_18302194	0	18302194	A	G
25	chr25_18307029	0	18307029	T	C
25	chr25_18311716	0	18311716	A	C
25	chr25_18311717	0	18311717	C	G
25	chr25_18312902	0	18312902	T	C
25	chr25_18313433	0	18313433	C	A
25	chr25_18326431	0	18326431	T	C
25	chr25_18327924	0	18327924	G	C
25	chr25_18328636	0	18328636	A	G
25	chr25_18340235	0	18340235	G	T
25	chr25_18341662	0	18341662	G	A
25	chr25_18344641	0	18344641	G	T
25	chr25_18347571	0	18347571	C	G
25	chr25_18352924	0	18352924	G	A
25	chr25_18355173	0	18355173	T	C
25	chr25_18357875	0	18357875	A	G
25	chr25_18360613	0	18360613	T	C
25	chr25_18362182	0	18362182	C	G
25	chr25_18367239	0	18367239	T	C
25	chr25_18368487	0	18368487	C	G
25	chr25_18370709	0	18370709	A	G
25	chr25_18376672	0	18376672	T	C
25	chr25_18386536	0	18386536	C	G
25	chr25_18388853	0	18388853	T	C
25	chr25_18391675	0	18391675	A	G
25	chr25_18394862	0	18394862	A	T
25	chr25_18400346	0	18400346	T	G
25	chr25_18400735	0	18400735	G	C
25	chr25_18401664	0	18401664	C	A
25	chr25_18403755	0	18403755	C	T
25	chr25_18406030	0	18406030	A	C
25	chr25_18406608	0	18406608	G	T
25	chr25_18407098	0	18407098	T	C
25	chr25_18421135	0	18421135	T	C
25	chr25_18423313	0	18423313	C	A
25	chr25_18426281	0	18426281	A	G
25	chr25_18441751	0	18441751	C	T
25	chr25_18444420	0	18444420	G	A
25	chr25_18444669	0	18444669	G	C
25	chr25_18456743	0	18456743	T	C
25	chr25_18460701	0	18460701	A	C
25	chr25_18463669	0	18463669	G	C
25	chr25_18463926	0	18463926	T	C
25	chr25_18482644	0	18482644	C	A
25	chr25_18482902	0	18482902	A	G
25	chr25_18484665	0	18484665	T	C
25	chr25_18488068	0	18488068	G	A
25	chr25_18488924	0	18488924	G	T
25	chr25_18492151	0	18492151	G	T
25	chr25_18498882	0	18498882	G	C
25	chr25_18503061	0	18503061	A	G
25	chr25_18506753	0	18506753	G	T
25	chr25_18508609	0	18508609	A	C
25	chr25_18512183	0	18512183	A	G
25	chr25_18512785	0	18512785	A	G
25	chr25_18513844	0	18513844	T	C
25	chr25_18515384	0	18515384	G	T
25	chr25_18518458	0	18518458	G	A
25	chr25_18520550	0	18520550	T	C
25	chr25_18521580	0	18521580	A	G
25	chr25_18522164	0	18522164	C	T
25	chr25_18524225	0	18524225	C	G
25	chr25_18524307	0	18524307	T	C
25	chr25_18525006	0	18525006	C	G
25	chr25_18525148	0	18525148	C	A
25	chr25_18528482	0	18528482	A	G
25	chr25_18529213	0	18529213	G	A
25	chr25_18529551	0	18529551	C	T
25	chr25_18530314	0	18530314	T	C
25	chr25_18542879	0	18542879	A	G
25	chr25_18544646	0	18544646	T	C
25	chr25_18546247	0	18546247	A	G
25	chr25_18549186	0	18549186	T	C
25	chr25_18552044	0	18552044	C	T
25	chr25_18559455	0	18559455	A	G
25	chr25_18561521	0	18561521	A	G
25	chr25_18566708	0	18566708	A	G
25	chr25_18568854	0	18568854	A	G
25	chr25_18574193	0	18574193	A	C
25	chr25_18574627	0	18574627	C	T
25	chr25_18575314	0	18575314	C	T
25	chr25_18582438	0	18582438	A	G
25	chr25_18582775	0	18582775	A	G
25	chr25_18585735	0	18585735	T	C
25	chr25_18587294	0	18587294	T	G
25	chr25_18594735	0	18594735	A	G
25	chr25_18596153	0	18596153	C	T
25	chr25_18597477	0	18597477	C	T
25	chr25_18598569	0	18598569	A	G
25	chr25_18602464	0	18602464	T	C
25	chr25_18602651	0	18602651	C	T
25	chr25_18608027	0	18608027	G	A
25	chr25_18620545	0	18620545	A	G
25	chr25_18621087	0	18621087	T	C
25	chr25_18633002	0	18633002	C	T
25	chr25_18635674	0	18635674	A	G
25	chr25_18639904	0	18639904	C	T
25	chr25_18642819	0	18642819	T	C
25	chr25_18648283	0	18648283	C	T
25	chr25_18665688	0	18665688	T	A
25	chr25_18672824	0	18672824	C	A
25	chr25_18673638	0	18673638	G	A
25	chr25_18678813	0	18678813	C	G
25	chr25_18696427	0	18696427	A	G
25	chr25_18697936	0	18697936	T	C
25	chr25_18703006	0	18703006	G	A
25	chr25_18707033	0	18707033	A	C
25	chr25_18708865	0	18708865	G	A
25	chr25_18723825	0	18723825	T	G
25	chr25_18734062	0	18734062	A	G
25	chr25_18741901	0	18741901	C	T
25	chr25_18749438	0	18749438	A	C
25	chr25_18763696	0	18763696	A	G
25	chr25_18767174	0	18767174	A	C
25	chr25_18768394	0	18768394	T	C
25	chr25_18769785	0	18769785	A	G
25	chr25_18772803	0	18772803	T	C
25	chr25_18773657	0	18773657	T	C
25	chr25_18776363	0	18776363	A	G
25	chr25_18776411	0	18776411	T	G
25	chr25_18781575	0	18781575	T	C
25	chr25_18783958	0	18783958	C	T
25	chr25_18789144	0	18789144	C	T
25	chr25_18793919	0	18793919	G	T
25	chr25_18798964	0	18798964	A	C
25	chr25_18800399	0	18800399	T	C
25	chr25_18808163	0	18808163	C	T
25	chr25_18809290	0	18809290	C	T
25	chr25_18811427	0	18811427	A	G
25	chr25_18813959	0	18813959	T	C
25	chr25_18819884	0	18819884	A	G
25	chr25_18821933	0	18821933	A	T
25	chr25_18822913	0	18822913	A	G
25	chr25_18827842	0	18827842	A	G
25	chr25_18830736	0	18830736	T	G
25	chr25_18834441	0	18834441	T	C
25	chr25_18836354	0	18836354	A	G
25	chr25_18839564	0	18839564	T	C
25	chr25_18840832	0	18840832	C	T
25	chr25_18840901	0	18840901	G	A
25	chr25_18842240	0	18842240	T	A
25	chr25_18845397	0	18845397	T	C
25	chr25_18845955	0	18845955	A	G
25	chr25_18851362	0	18851362	T	C
25	chr25_18852627	0	18852627	A	C
25	chr25_18871850	0	18871850	A	G
25	chr25_18878667	0	18878667	T	C
25	chr25_18879862	0	18879862	T	G
25	chr25_18886689	0	18886689	T	A
25	chr25_18889723	0	18889723	G	A
25	chr25_18892785	0	18892785	A	G
25	chr25_18895038	0	18895038	T	G
25	chr25_18900806	0	18900806	G	T
25	chr25_18904008	0	18904008	T	C
25	chr25_18915312	0	18915312	A	G
25	chr25_18916180	0	18916180	T	C
25	chr25_18917742	0	18917742	C	T
25	chr25_18927160	0	18927160	T	C
25	chr25_18929505	0	18929505	T	C
25	chr25_18933404	0	18933404	T	C
25	chr25_18936010	0	18936010	C	A
25	chr25_18936901	0	18936901	A	G
25	chr25_18937290	0	18937290	C	T
25	chr25_18938399	0	18938399	T	C
25	chr25_18938451	0	18938451	C	T
25	chr25_18948462	0	18948462	C	G
25	chr25_18955847	0	18955847	T	C
25	chr25_18961181	0	18961181	T	A
25	chr25_18963778	0	18963778	G	A
25	chr25_18968381	0	18968381	T	C
25	chr25_18969137	0	18969137	C	T
25	chr25_18972444	0	18972444	A	G
25	chr25_18974570	0	18974570	A	G
25	chr25_18976273	0	18976273	G	C
25	chr25_18985682	0	18985682	G	A
25	chr25_18995598	0	18995598	A	G
25	chr25_19004272	0	19004272	G	T
25	chr25_19008830	0	19008830	A	T
25	chr25_19010223	0	19010223	A	G
25	chr25_19012912	0	19012912	T	C
25	chr25_19018584	0	19018584	A	G
25	chr25_19019281	0	19019281	G	A
25	chr25_19019762	0	19019762	T	A
25	chr25_19025620	0	19025620	C	G
25	chr25_19031191	0	19031191	G	C
25	chr25_19031588	0	19031588	T	C
25	chr25_19031595	0	19031595	T	C
25	chr25_19032073	0	19032073	G	T
25	chr25_19035774	0	19035774	T	C
25	chr25_19037921	0	19037921	T	G
25	chr25_19045113	0	19045113	A	G
25	chr25_19045346	0	19045346	T	C
25	chr25_19045651	0	19045651	A	G
25	chr25_19047251	0	19047251	G	T
25	chr25_19051714	0	19051714	A	G
25	chr25_19058040	0	19058040	T	G
25	chr25_19059675	0	19059675	A	G
25	chr25_19062875	0	19062875	A	G
25	chr25_19065397	0	19065397	T	C
25	chr25_19065444	0	19065444	G	A
25	chr25_19065530	0	19065530	C	A
25	chr25_19068658	0	19068658	C	G
25	chr25_19075169	0	19075169	A	G
25	chr25_19077848	0	19077848	T	C
25	chr25_19083558	0	19083558	T	C
25	chr25_19087222	0	19087222	C	G
25	chr25_19104402	0	19104402	T	G
25	chr25_19128397	0	19128397	G	A
25	chr25_19134697	0	19134697	T	G
25	chr25_19135005	0	19135005	G	A
25	chr25_19140185	0	19140185	T	C
25	chr25_19140715	0	19140715	C	T
25	chr25_19170754	0	19170754	G	C
25	chr25_19191439	0	19191439	A	C
25	chr25_19196113	0	19196113	G	A
25	chr25_19214864	0	19214864	C	A
25	chr25_19217051	0	19217051	C	T
25	chr25_19219469	0	19219469	A	G
25	chr25_19223047	0	19223047	T	C
25	chr25_19223584	0	19223584	G	A
25	chr25_19224663	0	19224663	T	C
25	chr25_19228325	0	19228325	T	G
25	chr25_19232906	0	19232906	A	G
25	chr25_19233629	0	19233629	G	A
25	chr25_19242494	0	19242494	T	C
25	chr25_19259939	0	19259939	A	G
25	chr25_19264816	0	19264816	A	G
25	chr25_19266139	0	19266139	C	T
25	chr25_19270160	0	19270160	A	C
25	chr25_19270297	0	19270297	G	C
25	chr25_19274805	0	19274805	A	C
25	chr25_19280529	0	19280529	G	A
25	chr25_19281625	0	19281625	G	A
25	chr25_19286256	0	19286256	A	G
25	chr25_19287183	0	19287183	T	C
25	chr25_19288069	0	19288069	A	G
25	chr25_19291388	0	19291388	T	C
25	chr25_19293269	0	19293269	C	T
25	chr25_19295758	0	19295758	T	C
25	chr25_19296045	0	19296045	T	C
25	chr25_19299424	0	19299424	A	G
25	chr25_19310631	0	19310631	C	G
25	chr25_19320610	0	19320610	T	C
25	chr25_19323959	0	19323959	T	C
25	chr25_19329011	0	19329011	T	G
25	chr25_19330958	0	19330958	A	G
25	chr25_19331731	0	19331731	T	C
25	chr25_19332349	0	19332349	G	C
25	chr25_19332578	0	19332578	T	C
25	chr25_19332689	0	19332689	A	G
25	chr25_19336137	0	19336137	A	T
25	chr25_19337845	0	19337845	T	C
25	chr25_19339449	0	19339449	G	C
25	chr25_19342847	0	19342847	A	T
25	chr25_19343313	0	19343313	A	G
25	chr25_19344208	0	19344208	A	G
25	chr25_19348034	0	19348034	A	G
25	chr25_19356462	0	19356462	G	C
25	chr25_19357795	0	19357795	C	T
25	chr25_19367200	0	19367200	G	C
25	chr25_19369105	0	19369105	G	A
25	chr25_19370238	0	19370238	G	A
25	chr25_19375659	0	19375659	C	T
25	chr25_19380223	0	19380223	A	G
25	chr25_19380266	0	19380266	A	G
25	chr25_19380562	0	19380562	T	C
25	chr25_19381409	0	19381409	T	C
25	chr25_19384710	0	19384710	G	C
25	chr25_19387113	0	19387113	G	C
25	chr25_19389513	0	19389513	A	G
25	chr25_19390934	0	19390934	G	A
25	chr25_19392485	0	19392485	T	C
25	chr25_19397603	0	19397603	A	G
25	chr25_19398350	0	19398350	G	C
25	chr25_19400558	0	19400558	A	T
25	chr25_19415671	0	19415671	G	C
25	chr25_19420983	0	19420983	T	G
25	chr25_19424601	0	19424601	C	A
25	chr25_19428045	0	19428045	G	C
25	chr25_19428959	0	19428959	G	A
25	chr25_19429189	0	19429189	A	G
25	chr25_19434165	0	19434165	C	T
25	chr25_19441316	0	19441316	T	C
25	chr25_19445162	0	19445162	A	G
25	chr25_19445244	0	19445244	T	C
25	chr25_19446411	0	19446411	G	C
25	chr25_19462283	0	19462283	T	C
25	chr25_19467563	0	19467563	C	T
25	chr25_19471670	0	19471670	T	C
25	chr25_19471980	0	19471980	A	T
25	chr25_19480461	0	19480461	G	T
25	chr25_19488592	0	19488592	T	C
25	chr25_19496856	0	19496856	A	G
25	chr25_19501132	0	19501132	C	G
25	chr25_19504361	0	19504361	C	T
25	chr25_19506036	0	19506036	C	G
25	chr25_19507297	0	19507297	T	C
25	chr25_19510972	0	19510972	T	C
25	chr25_19516028	0	19516028	C	T
25	chr25_19516292	0	19516292	C	G
25	chr25_19523048	0	19523048	T	C
25	chr25_19525571	0	19525571	G	A
25	chr25_19527058	0	19527058	T	C
25	chr25_19534714	0	19534714	A	C
25	chr25_19535906	0	19535906	T	C
25	chr25_19537003	0	19537003	T	A
25	chr25_19551615	0	19551615	T	C
25	chr25_19562138	0	19562138	A	C
25	chr25_19567539	0	19567539	T	C
25	chr25_19573070	0	19573070	A	G
25	chr25_19587220	0	19587220	A	G
25	chr25_19587564	0	19587564	C	G
25	chr25_19588359	0	19588359	C	T
25	chr25_19589792	0	19589792	C	T
25	chr25_19591054	0	19591054	G	A
25	chr25_19606041	0	19606041	A	G
25	chr25_19612365	0	19612365	G	A
25	chr25_19612901	0	19612901	A	G
25	chr25_19615191	0	19615191	G	A
25	chr25_19618708	0	19618708	C	T
25	chr25_19626094	0	19626094	A	G
25	chr25_19628577	0	19628577	A	C
25	chr25_19628968	0	19628968	C	T
25	chr25_19629582	0	19629582	T	C
25	chr25_19630038	0	19630038	A	G
25	chr25_19630827	0	19630827	T	C
25	chr25_19635912	0	19635912	T	A
25	chr25_19636749	0	19636749	T	A
25	chr25_19651833	0	19651833	G	A
25	chr25_19655526	0	19655526	G	A
25	chr25_19673817	0	19673817	C	G
25	chr25_19676107	0	19676107	A	G
25	chr25_19679367	0	19679367	C	A
25	chr25_19680825	0	19680825	A	G
25	chr25_19689045	0	19689045	A	G
25	chr25_19690036	0	19690036	G	C
25	chr25_19695224	0	19695224	C	A
25	chr25_19696505	0	19696505	T	C
25	chr25_19700949	0	19700949	G	T
25	chr25_19710268	0	19710268	T	C
25	chr25_19711128	0	19711128	T	G
25	chr25_19712101	0	19712101	C	T
25	chr25_19714706	0	19714706	C	T
25	chr25_19715741	0	19715741	A	G
25	chr25_19725876	0	19725876	A	G
25	chr25_19735770	0	19735770	G	T
25	chr25_19737823	0	19737823	T	A
25	chr25_19741745	0	19741745	G	A
25	chr25_19741892	0	19741892	C	T
25	chr25_19747496	0	19747496	A	C
25	chr25_19750191	0	19750191	T	C
25	chr25_19757905	0	19757905	A	G
25	chr25_19758403	0	19758403	C	T
25	chr25_19760243	0	19760243	T	C
25	chr25_19764676	0	19764676	T	C
25	chr25_19776518	0	19776518	G	T
25	chr25_19783316	0	19783316	A	G
25	chr25_19793470	0	19793470	C	T
25	chr25_19798309	0	19798309	T	A
25	chr25_19804160	0	19804160	G	T
25	chr25_19805629	0	19805629	C	A
25	chr25_19805750	0	19805750	C	T
25	chr25_19820423	0	19820423	A	G
25	chr25_19832608	0	19832608	C	A
25	chr25_19839111	0	19839111	A	G
25	chr25_19843737	0	19843737	C	G
25	chr25_19858715	0	19858715	G	A
25	chr25_19865479	0	19865479	C	G
25	chr25_19866519	0	19866519	A	T
25	chr25_19870357	0	19870357	C	T
25	chr25_19871309	0	19871309	A	G
25	chr25_19873887	0	19873887	T	C
25	chr25_19877450	0	19877450	C	T
25	chr25_19892208	0	19892208	C	T
25	chr25_19900512	0	19900512	T	C
25	chr25_19907671	0	19907671	T	C
25	chr25_19907682	0	19907682	T	C
25	chr25_19908691	0	19908691	C	T
25	chr25_19911922	0	19911922	T	G
25	chr25_19915432	0	19915432	A	G
25	chr25_19915464	0	19915464	A	G
25	chr25_19916175	0	19916175	T	G
25	chr25_19917518	0	19917518	A	G
25	chr25_19922954	0	19922954	A	G
25	chr25_19924871	0	19924871	T	C
25	chr25_19925090	0	19925090	G	A
25	chr25_19926710	0	19926710	T	C
25	chr25_19931458	0	19931458	T	C
25	chr25_19931459	0	19931459	A	G
25	chr25_19936621	0	19936621	A	C
25	chr25_19948021	0	19948021	G	A
25	chr25_19951488	0	19951488	C	A
25	chr25_19953152	0	19953152	T	C
25	chr25_19953741	0	19953741	T	G
25	chr25_19954169	0	19954169	G	T
25	chr25_19955185	0	19955185	G	T
25	chr25_19961883	0	19961883	T	C
25	chr25_19966098	0	19966098	G	A
25	chr25_19967521	0	19967521	A	C
25	chr25_19970175	0	19970175	T	C
25	chr25_19980037	0	19980037	C	T
25	chr25_19987007	0	19987007	A	G
25	chr25_19987762	0	19987762	C	T
25	chr25_19992591	0	19992591	A	T
25	chr25_19993467	0	19993467	G	A
25	chr25_19997094	0	19997094	C	A
25	chr25_19999575	0	19999575	T	A
25	chr25_20008066	0	20008066	T	C
25	chr25_20012498	0	20012498	G	C
25	chr25_20012725	0	20012725	C	T
25	chr25_20018661	0	20018661	A	G
25	chr25_20019336	0	20019336	T	C
25	chr25_20027225	0	20027225	T	C
25	chr25_20031185	0	20031185	A	C
25	chr25_20035335	0	20035335	C	T
25	chr25_20039709	0	20039709	G	A
25	chr25_20060328	0	20060328	T	C
25	chr25_20062236	0	20062236	C	T
25	chr25_20063770	0	20063770	A	G
25	chr25_20068654	0	20068654	C	T
25	chr25_20076037	0	20076037	G	T
25	chr25_20081694	0	20081694	A	C
25	chr25_20083412	0	20083412	T	C
25	chr25_20083483	0	20083483	A	G
25	chr25_20096447	0	20096447	A	G
25	chr25_20104220	0	20104220	T	C
25	chr25_20106382	0	20106382	C	T
25	chr25_20107392	0	20107392	G	A
25	chr25_20112578	0	20112578	G	A
25	chr25_20113876	0	20113876	G	T
25	chr25_20115759	0	20115759	C	T
25	chr25_20115915	0	20115915	A	G
25	chr25_20124274	0	20124274	T	G
25	chr25_20126479	0	20126479	G	T
25	chr25_20135939	0	20135939	T	C
25	chr25_20136714	0	20136714	G	A
25	chr25_20137862	0	20137862	T	C
25	chr25_20139722	0	20139722	A	C
25	chr25_20139820	0	20139820	G	T
25	chr25_20140912	0	20140912	A	G
25	chr25_20141107	0	20141107	T	C
25	chr25_20143530	0	20143530	T	C
25	chr25_20145989	0	20145989	A	G
25	chr25_20150139	0	20150139	G	A
25	chr25_20151410	0	20151410	A	G
25	chr25_20161344	0	20161344	A	C
25	chr25_20163143	0	20163143	G	A
25	chr25_20173023	0	20173023	C	A
25	chr25_20178172	0	20178172	G	C
25	chr25_20183205	0	20183205	A	T
25	chr25_20184379	0	20184379	T	C
25	chr25_20185561	0	20185561	T	C
25	chr25_20191538	0	20191538	C	G
25	chr25_20195117	0	20195117	T	G
25	chr25_20195240	0	20195240	C	T
25	chr25_20202934	0	20202934	G	T
25	chr25_20207343	0	20207343	A	C
25	chr25_20208635	0	20208635	C	G
25	chr25_20211387	0	20211387	G	A
25	chr25_20215550	0	20215550	G	A
25	chr25_20218113	0	20218113	C	T
25	chr25_20229137	0	20229137	A	G
25	chr25_20232271	0	20232271	G	A
25	chr25_20236768	0	20236768	A	G
25	chr25_20239186	0	20239186	T	C
25	chr25_20250682	0	20250682	T	C
25	chr25_20252363	0	20252363	A	G
25	chr25_20256433	0	20256433	T	C
25	chr25_20269419	0	20269419	C	T
25	chr25_20270087	0	20270087	A	G
25	chr25_20273269	0	20273269	A	G
25	chr25_20277778	0	20277778	C	A
25	chr25_20284610	0	20284610	T	C
25	chr25_20290276	0	20290276	T	C
25	chr25_20290642	0	20290642	A	G
25	chr25_20297280	0	20297280	G	A
25	chr25_20297434	0	20297434	C	A
25	chr25_20297599	0	20297599	T	C
25	chr25_20303568	0	20303568	A	G
25	chr25_20304340	0	20304340	G	T
25	chr25_20305408	0	20305408	T	A
25	chr25_20306028	0	20306028	G	A
25	chr25_20308646	0	20308646	C	A
25	chr25_20310586	0	20310586	C	A
25	chr25_20312779	0	20312779	T	C
25	chr25_20316919	0	20316919	T	C
25	chr25_20319042	0	20319042	G	C
25	chr25_20323637	0	20323637	C	T
25	chr25_20338628	0	20338628	A	G
25	chr25_20339590	0	20339590	C	T
25	chr25_20345620	0	20345620	T	C
25	chr25_20347381	0	20347381	C	G
25	chr25_20353872	0	20353872	T	A
25	chr25_20357152	0	20357152	C	A
25	chr25_20363014	0	20363014	C	G
25	chr25_20370441	0	20370441	T	C
25	chr25_20374171	0	20374171	A	G
25	chr25_20386460	0	20386460	T	G
25	chr25_20388201	0	20388201	A	G
25	chr25_20388553	0	20388553	C	T
25	chr25_20389712	0	20389712	A	G
25	chr25_20395173	0	20395173	C	T
25	chr25_20405315	0	20405315	A	C
25	chr25_20407827	0	20407827	C	T
25	chr25_20412772	0	20412772	C	T
25	chr25_20421131	0	20421131	C	T
25	chr25_20424580	0	20424580	T	C
25	chr25_20424754	0	20424754	C	T
25	chr25_20425652	0	20425652	C	T
25	chr25_20433814	0	20433814	T	G
25	chr25_20434067	0	20434067	G	A
25	chr25_20443335	0	20443335	C	A
25	chr25_20444500	0	20444500	G	A
25	chr25_20449147	0	20449147	T	C
25	chr25_20458416	0	20458416	C	G
25	chr25_20459208	0	20459208	G	A
25	chr25_20469355	0	20469355	C	A
25	chr25_20472141	0	20472141	A	G
25	chr25_20479119	0	20479119	A	G
25	chr25_20481144	0	20481144	C	T
25	chr25_20481932	0	20481932	G	A
25	chr25_20486842	0	20486842	T	C
25	chr25_20487886	0	20487886	A	G
25	chr25_20496037	0	20496037	G	A
25	chr25_20499307	0	20499307	T	G
25	chr25_20502027	0	20502027	C	A
25	chr25_20502302	0	20502302	T	G
25	chr25_20507428	0	20507428	T	G
25	chr25_20509104	0	20509104	G	A
25	chr25_20510986	0	20510986	T	C
25	chr25_20520260	0	20520260	A	G
25	chr25_20523455	0	20523455	T	C
25	chr25_20532526	0	20532526	A	G
25	chr25_20537304	0	20537304	C	T
25	chr25_20537600	0	20537600	C	T
25	chr25_20540519	0	20540519	C	T
25	chr25_20546495	0	20546495	T	C
25	chr25_20549771	0	20549771	T	G
25	chr25_20550836	0	20550836	G	A
25	chr25_20551436	0	20551436	T	C
25	chr25_20554000	0	20554000	T	C
25	chr25_20558634	0	20558634	T	C
25	chr25_20561683	0	20561683	C	G
25	chr25_20565336	0	20565336	C	A
25	chr25_20569538	0	20569538	C	T
25	chr25_20571199	0	20571199	G	A
25	chr25_20572060	0	20572060	C	T
25	chr25_20575957	0	20575957	C	T
25	chr25_20576557	0	20576557	T	C
25	chr25_20579421	0	20579421	A	G
25	chr25_20596815	0	20596815	A	C
25	chr25_20597046	0	20597046	G	C
25	chr25_20599833	0	20599833	A	G
25	chr25_20603344	0	20603344	T	C
25	chr25_20608442	0	20608442	G	A
25	chr25_20610268	0	20610268	G	A
25	chr25_20611086	0	20611086	C	T
25	chr25_20612822	0	20612822	A	C
25	chr25_20613747	0	20613747	C	T
25	chr25_20618216	0	20618216	C	T
25	chr25_20619069	0	20619069	T	C
25	chr25_20632922	0	20632922	C	T
25	chr25_20633866	0	20633866	G	C
25	chr25_20640681	0	20640681	C	A
25	chr25_20645139	0	20645139	T	G
25	chr25_20647949	0	20647949	C	T
25	chr25_20648905	0	20648905	T	C
25	chr25_20658962	0	20658962	G	A
25	chr25_20659741	0	20659741	G	A
25	chr25_20662045	0	20662045	C	T
25	chr25_20665163	0	20665163	A	T
25	chr25_20666413	0	20666413	G	C
25	chr25_20669098	0	20669098	A	C
25	chr25_20669441	0	20669441	G	A
25	chr25_20673995	0	20673995	T	C
25	chr25_20679119	0	20679119	A	G
25	chr25_20683983	0	20683983	A	G
25	chr25_20684213	0	20684213	A	C
25	chr25_20684226	0	20684226	G	A
25	chr25_20691316	0	20691316	T	C
25	chr25_20692444	0	20692444	A	G
25	chr25_20692618	0	20692618	G	A
25	chr25_20693711	0	20693711	T	C
25	chr25_20694057	0	20694057	A	T
25	chr25_20695409	0	20695409	C	T
25	chr25_20697093	0	20697093	A	C
25	chr25_20697141	0	20697141	A	G
25	chr25_20700243	0	20700243	T	C
25	chr25_20710305	0	20710305	T	C
25	chr25_20716507	0	20716507	T	C
25	chr25_20727077	0	20727077	G	C
25	chr25_20730100	0	20730100	A	C
25	chr25_20730226	0	20730226	A	T
25	chr25_20734921	0	20734921	A	G
25	chr25_20738069	0	20738069	T	C
25	chr25_20744392	0	20744392	C	A
25	chr25_20749718	0	20749718	C	T
25	chr25_20757545	0	20757545	G	A
25	chr25_20761659	0	20761659	T	C
25	chr25_20763822	0	20763822	G	A
25	chr25_20763860	0	20763860	T	C
25	chr25_20765868	0	20765868	G	A
25	chr25_20767622	0	20767622	A	C
25	chr25_20775112	0	20775112	A	C
25	chr25_20776476	0	20776476	A	G
25	chr25_20789013	0	20789013	G	C
25	chr25_20794353	0	20794353	C	A
25	chr25_20794999	0	20794999	G	C
25	chr25_20801643	0	20801643	T	C
25	chr25_20812717	0	20812717	T	G
25	chr25_20814374	0	20814374	T	C
25	chr25_20815229	0	20815229	T	G
25	chr25_20816555	0	20816555	G	C
25	chr25_20817885	0	20817885	A	G
25	chr25_20819835	0	20819835	A	G
25	chr25_20826109	0	20826109	A	G
25	chr25_20847195	0	20847195	C	T
25	chr25_20847896	0	20847896	A	G
25	chr25_20849411	0	20849411	A	G
25	chr25_20854928	0	20854928	A	G
25	chr25_20858450	0	20858450	G	T
25	chr25_20858905	0	20858905	A	G
25	chr25_20859118	0	20859118	C	T
25	chr25_20865552	0	20865552	T	C
25	chr25_20878439	0	20878439	G	A
25	chr25_20890230	0	20890230	G	C
25	chr25_20890466	0	20890466	A	G
25	chr25_20893658	0	20893658	T	C
25	chr25_20897296	0	20897296	T	A
25	chr25_20900269	0	20900269	G	C
25	chr25_20903760	0	20903760	T	C
25	chr25_20905409	0	20905409	C	T
25	chr25_20906016	0	20906016	C	T
25	chr25_20906579	0	20906579	T	A
25	chr25_20909967	0	20909967	C	A
25	chr25_20919368	0	20919368	C	T
25	chr25_20924250	0	20924250	G	A
25	chr25_20927104	0	20927104	C	T
25	chr25_20929855	0	20929855	T	C
25	chr25_20931692	0	20931692	A	G
25	chr25_20936393	0	20936393	A	G
25	chr25_20938821	0	20938821	A	G
25	chr25_20948979	0	20948979	C	A
25	chr25_20949754	0	20949754	C	A
25	chr25_20952320	0	20952320	A	G
25	chr25_20953057	0	20953057	A	G
25	chr25_20958780	0	20958780	A	C
25	chr25_20964098	0	20964098	A	G
25	chr25_20969126	0	20969126	T	C
25	chr25_20972745	0	20972745	A	G
25	chr25_20989795	0	20989795	C	G
25	chr25_20990924	0	20990924	G	A
25	chr25_20997081	0	20997081	G	A
25	chr25_21008020	0	21008020	T	A
25	chr25_21016659	0	21016659	A	G
25	chr25_21024524	0	21024524	T	C
25	chr25_21025721	0	21025721	C	T
25	chr25_21030836	0	21030836	G	A
25	chr25_21032123	0	21032123	G	A
25	chr25_21032762	0	21032762	A	G
25	chr25_21032863	0	21032863	A	C
25	chr25_21034526	0	21034526	C	T
25	chr25_21037806	0	21037806	C	T
25	chr25_21047754	0	21047754	C	T
25	chr25_21048930	0	21048930	C	T
25	chr25_21055371	0	21055371	C	T
25	chr25_21055469	0	21055469	T	C
25	chr25_21057340	0	21057340	G	A
25	chr25_21064155	0	21064155	C	A
25	chr25_21067492	0	21067492	G	A
25	chr25_21068712	0	21068712	A	G
25	chr25_21073357	0	21073357	T	G
25	chr25_21082080	0	21082080	T	C
25	chr25_21083891	0	21083891	C	T
25	chr25_21093464	0	21093464	G	A
25	chr25_21104001	0	21104001	C	T
25	chr25_21110848	0	21110848	G	T
25	chr25_21111534	0	21111534	A	C
25	chr25_21120054	0	21120054	G	T
25	chr25_21121083	0	21121083	C	T
25	chr25_21122045	0	21122045	A	G
25	chr25_21131860	0	21131860	C	T
25	chr25_21133198	0	21133198	A	C
25	chr25_21138103	0	21138103	G	A
25	chr25_21138397	0	21138397	C	G
25	chr25_21139306	0	21139306	G	C
25	chr25_21144138	0	21144138	T	C
25	chr25_21147387	0	21147387	A	G
25	chr25_21150397	0	21150397	A	G
25	chr25_21152762	0	21152762	T	C
25	chr25_21159679	0	21159679	C	G
25	chr25_21163407	0	21163407	G	A
25	chr25_21163465	0	21163465	G	C
25	chr25_21167802	0	21167802	T	C
25	chr25_21169494	0	21169494	A	G
25	chr25_21175043	0	21175043	G	A
25	chr25_21176009	0	21176009	A	G
25	chr25_21178294	0	21178294	A	G
25	chr25_21181312	0	21181312	T	G
25	chr25_21187954	0	21187954	A	C
25	chr25_21188973	0	21188973	A	G
25	chr25_21191791	0	21191791	A	G
25	chr25_21195901	0	21195901	A	G
25	chr25_21198384	0	21198384	A	G
25	chr25_21198466	0	21198466	G	A
25	chr25_21203509	0	21203509	A	G
25	chr25_21210722	0	21210722	G	A
25	chr25_21211539	0	21211539	G	A
25	chr25_21212714	0	21212714	A	C
25	chr25_21212788	0	21212788	C	G
25	chr25_21212798	0	21212798	T	C
25	chr25_21213235	0	21213235	A	G
25	chr25_21230077	0	21230077	G	A
25	chr25_21234125	0	21234125	G	C
25	chr25_21235345	0	21235345	T	C
25	chr25_21235797	0	21235797	A	G
25	chr25_21236769	0	21236769	A	C
25	chr25_21236936	0	21236936	T	G
25	chr25_21238703	0	21238703	G	A
25	chr25_21253089	0	21253089	C	T
25	chr25_21262185	0	21262185	A	T
25	chr25_21263290	0	21263290	T	C
25	chr25_21264710	0	21264710	T	C
25	chr25_21267104	0	21267104	C	T
25	chr25_21267147	0	21267147	C	G
25	chr25_21271317	0	21271317	G	A
25	chr25_21275414	0	21275414	A	G
25	chr25_21277281	0	21277281	A	G
25	chr25_21278844	0	21278844	T	C
25	chr25_21278948	0	21278948	T	A
25	chr25_21288447	0	21288447	T	C
25	chr25_21295016	0	21295016	C	A
25	chr25_21300613	0	21300613	C	A
25	chr25_21308915	0	21308915	C	T
25	chr25_21319224	0	21319224	T	C
25	chr25_21321900	0	21321900	C	T
25	chr25_21325974	0	21325974	A	G
25	chr25_21326480	0	21326480	G	T
25	chr25_21327770	0	21327770	G	T
25	chr25_21331962	0	21331962	C	T
25	chr25_21334960	0	21334960	G	A
25	chr25_21334961	0	21334961	C	T
25	chr25_21340319	0	21340319	A	G
25	chr25_21341149	0	21341149	A	C
25	chr25_21343004	0	21343004	C	G
25	chr25_21343245	0	21343245	T	C
25	chr25_21356180	0	21356180	G	A
25	chr25_21356824	0	21356824	G	A
25	chr25_21359265	0	21359265	C	T
25	chr25_21362886	0	21362886	A	G
25	chr25_21364020	0	21364020	C	T
25	chr25_21365354	0	21365354	T	C
25	chr25_21369631	0	21369631	G	A
25	chr25_21381525	0	21381525	C	T
25	chr25_21382728	0	21382728	G	A
25	chr25_21388190	0	21388190	A	G
25	chr25_21388478	0	21388478	G	A
25	chr25_21388997	0	21388997	G	T
25	chr25_21395685	0	21395685	G	C
25	chr25_21401871	0	21401871	C	T
25	chr25_21408615	0	21408615	G	A
25	chr25_21416316	0	21416316	T	G
25	chr25_21416625	0	21416625	G	C
25	chr25_21418835	0	21418835	T	C
25	chr25_21430650	0	21430650	T	G
25	chr25_21433615	0	21433615	A	G
25	chr25_21435933	0	21435933	C	A
25	chr25_21444427	0	21444427	T	C
25	chr25_21448668	0	21448668	G	A
25	chr25_21451001	0	21451001	C	G
25	chr25_21456749	0	21456749	C	T
25	chr25_21459260	0	21459260	T	C
25	chr25_21460959	0	21460959	A	C
25	chr25_21461619	0	21461619	A	G
25	chr25_21465832	0	21465832	A	G
25	chr25_21471554	0	21471554	T	A
25	chr25_21472739	0	21472739	G	C
25	chr25_21485598	0	21485598	A	C
25	chr25_21488053	0	21488053	T	C
25	chr25_21489699	0	21489699	G	A
25	chr25_21501427	0	21501427	G	C
25	chr25_21509222	0	21509222	A	G
25	chr25_21511947	0	21511947	C	T
25	chr25_21520872	0	21520872	G	C
25	chr25_21521870	0	21521870	C	G
25	chr25_21527267	0	21527267	T	C
25	chr25_21527706	0	21527706	G	C
25	chr25_21529898	0	21529898	T	C
25	chr25_21541417	0	21541417	G	C
25	chr25_21549102	0	21549102	C	T
25	chr25_21551071	0	21551071	G	A
25	chr25_21551834	0	21551834	T	G
25	chr25_21555140	0	21555140	T	C
25	chr25_21555914	0	21555914	A	G
25	chr25_21558863	0	21558863	C	G
25	chr25_21562366	0	21562366	C	T
25	chr25_21563058	0	21563058	A	C
25	chr25_21569086	0	21569086	T	A
25	chr25_21571372	0	21571372	G	A
25	chr25_21576342	0	21576342	T	C
25	chr25_21576695	0	21576695	T	C
25	chr25_21578244	0	21578244	C	T
25	chr25_21578703	0	21578703	C	T
25	chr25_21582453	0	21582453	T	C
25	chr25_21582634	0	21582634	G	C
25	chr25_21583541	0	21583541	A	G
25	chr25_21585142	0	21585142	C	A
25	chr25_21587667	0	21587667	T	C
25	chr25_21589748	0	21589748	T	C
25	chr25_21598365	0	21598365	A	G
25	chr25_21601452	0	21601452	T	C
25	chr25_21613558	0	21613558	T	C
25	chr25_21614173	0	21614173	A	C
25	chr25_21624497	0	21624497	T	A
25	chr25_21624992	0	21624992	C	T
25	chr25_21627633	0	21627633	G	A
25	chr25_21634730	0	21634730	T	C
25	chr25_21644943	0	21644943	C	T
25	chr25_21648326	0	21648326	C	T
25	chr25_21656153	0	21656153	A	G
25	chr25_21658473	0	21658473	T	C
25	chr25_21659342	0	21659342	A	G
25	chr25_21660451	0	21660451	A	G
25	chr25_21660738	0	21660738	C	G
25	chr25_21662903	0	21662903	A	G
25	chr25_21664442	0	21664442	T	C
25	chr25_21666437	0	21666437	A	G
25	chr25_21669168	0	21669168	G	C
25	chr25_21669806	0	21669806	T	C
25	chr25_21677954	0	21677954	A	C
25	chr25_21678357	0	21678357	A	G
25	chr25_21694234	0	21694234	T	G
25	chr25_21694970	0	21694970	G	C
25	chr25_21698483	0	21698483	A	G
25	chr25_21699728	0	21699728	G	T
25	chr25_21699972	0	21699972	T	C
25	chr25_21701554	0	21701554	C	T
25	chr25_21701581	0	21701581	A	G
25	chr25_21702067	0	21702067	T	C
25	chr25_21704367	0	21704367	G	C
25	chr25_21705980	0	21705980	T	A
25	chr25_21706911	0	21706911	C	A
25	chr25_21711777	0	21711777	C	A
25	chr25_21716791	0	21716791	T	C
25	chr25_21722338	0	21722338	C	T
25	chr25_21722855	0	21722855	C	T
25	chr25_21731482	0	21731482	A	G
25	chr25_21731768	0	21731768	A	G
25	chr25_21733666	0	21733666	C	T
25	chr25_21736224	0	21736224	A	G
25	chr25_21738123	0	21738123	T	C
25	chr25_21738665	0	21738665	A	C
25	chr25_21742951	0	21742951	C	T
25	chr25_21744143	0	21744143	C	T
25	chr25_21747351	0	21747351	A	G
25	chr25_21752786	0	21752786	C	G
25	chr25_21752844	0	21752844	A	G
25	chr25_21759218	0	21759218	G	A
25	chr25_21762208	0	21762208	G	A
25	chr25_21763464	0	21763464	T	G
25	chr25_21769291	0	21769291	A	G
25	chr25_21772435	0	21772435	A	G
25	chr25_21778467	0	21778467	G	C
25	chr25_21782770	0	21782770	T	A
25	chr25_21790379	0	21790379	C	T
25	chr25_21790528	0	21790528	T	C
25	chr25_21806999	0	21806999	C	T
25	chr25_21808226	0	21808226	T	C
25	chr25_21808371	0	21808371	G	A
25	chr25_21809762	0	21809762	C	G
25	chr25_21829545	0	21829545	C	T
25	chr25_21834015	0	21834015	T	C
25	chr25_21837133	0	21837133	T	C
25	chr25_21852088	0	21852088	A	G
25	chr25_21861074	0	21861074	T	C
25	chr25_21862587	0	21862587	T	C
25	chr25_21870218	0	21870218	C	A
25	chr25_21876291	0	21876291	A	G
25	chr25_21882697	0	21882697	C	T
25	chr25_21886526	0	21886526	A	C
25	chr25_21887746	0	21887746	T	C
25	chr25_21888622	0	21888622	A	G
25	chr25_21895689	0	21895689	A	G
25	chr25_21899763	0	21899763	T	C
25	chr25_21900285	0	21900285	A	G
25	chr25_21908561	0	21908561	C	T
25	chr25_21908582	0	21908582	A	G
25	chr25_21911372	0	21911372	A	G
25	chr25_21918197	0	21918197	G	C
25	chr25_21926381	0	21926381	A	G
25	chr25_21927648	0	21927648	G	C
25	chr25_21928919	0	21928919	T	A
25	chr25_21936001	0	21936001	A	C
25	chr25_21957269	0	21957269	C	T
25	chr25_21960155	0	21960155	C	T
25	chr25_21962739	0	21962739	T	A
25	chr25_21962863	0	21962863	A	T
25	chr25_21972192	0	21972192	G	A
25	chr25_22004022	0	22004022	A	C
25	chr25_22007486	0	22007486	A	G
25	chr25_22010059	0	22010059	A	G
25	chr25_22011738	0	22011738	C	A
25	chr25_22013267	0	22013267	A	G
25	chr25_22031283	0	22031283	T	C
25	chr25_22032063	0	22032063	A	G
25	chr25_22040405	0	22040405	A	C
25	chr25_22046057	0	22046057	G	C
25	chr25_22047154	0	22047154	C	T
25	chr25_22048522	0	22048522	C	T
25	chr25_22050701	0	22050701	T	C
25	chr25_22052518	0	22052518	C	T
25	chr25_22052586	0	22052586	G	A
25	chr25_22055850	0	22055850	A	G
25	chr25_22056921	0	22056921	A	G
25	chr25_22062130	0	22062130	A	G
25	chr25_22064294	0	22064294	T	C
25	chr25_22068957	0	22068957	C	A
25	chr25_22076944	0	22076944	T	A
25	chr25_22084854	0	22084854	C	A
25	chr25_22085522	0	22085522	A	G
25	chr25_22097289	0	22097289	C	T
25	chr25_22100394	0	22100394	C	G
25	chr25_22106540	0	22106540	A	G
25	chr25_22106680	0	22106680	C	T
25	chr25_22106816	0	22106816	C	T
25	chr25_22108127	0	22108127	C	T
25	chr25_22112619	0	22112619	G	A
25	chr25_22114385	0	22114385	T	C
25	chr25_22117436	0	22117436	C	T
25	chr25_22118698	0	22118698	G	A
25	chr25_22123913	0	22123913	G	A
25	chr25_22128571	0	22128571	A	T
25	chr25_22129901	0	22129901	A	G
25	chr25_22129960	0	22129960	G	T
25	chr25_22134362	0	22134362	T	C
25	chr25_22137514	0	22137514	A	G
25	chr25_22139979	0	22139979	A	G
25	chr25_22142844	0	22142844	T	C
25	chr25_22143723	0	22143723	C	T
25	chr25_22147484	0	22147484	T	C
25	chr25_22149125	0	22149125	C	T
25	chr25_22149789	0	22149789	G	T
25	chr25_22151240	0	22151240	G	A
25	chr25_22157082	0	22157082	A	G
25	chr25_22158698	0	22158698	A	G
25	chr25_22171058	0	22171058	T	C
25	chr25_22177339	0	22177339	C	T
25	chr25_22181485	0	22181485	C	G
25	chr25_22183789	0	22183789	G	A
25	chr25_22184062	0	22184062	G	A
25	chr25_22188004	0	22188004	T	C
25	chr25_22189728	0	22189728	C	T
25	chr25_22190363	0	22190363	T	C
25	chr25_22192012	0	22192012	A	G
25	chr25_22192562	0	22192562	T	C
25	chr25_22199636	0	22199636	C	A
25	chr25_22203034	0	22203034	C	T
25	chr25_22209925	0	22209925	G	T
25	chr25_22214124	0	22214124	G	C
25	chr25_22218813	0	22218813	C	T
25	chr25_22223010	0	22223010	C	G
25	chr25_22245502	0	22245502	G	A
25	chr25_22247152	0	22247152	C	T
25	chr25_22247882	0	22247882	T	C
25	chr25_22253459	0	22253459	A	G
25	chr25_22255294	0	22255294	G	A
25	chr25_22258111	0	22258111	G	C
25	chr25_22261206	0	22261206	C	T
25	chr25_22267925	0	22267925	G	A
25	chr25_22268492	0	22268492	C	G
25	chr25_22276196	0	22276196	G	A
25	chr25_22282296	0	22282296	T	C
25	chr25_22285586	0	22285586	C	G
25	chr25_22291241	0	22291241	C	A
25	chr25_22292604	0	22292604	C	T
25	chr25_22323178	0	22323178	T	C
25	chr25_22325159	0	22325159	G	A
25	chr25_22325564	0	22325564	T	C
25	chr25_22327000	0	22327000	A	T
25	chr25_22327707	0	22327707	A	T
25	chr25_22332122	0	22332122	C	A
25	chr25_22346925	0	22346925	C	T
25	chr25_22348802	0	22348802	A	G
25	chr25_22349649	0	22349649	T	C
25	chr25_22352875	0	22352875	A	G
25	chr25_22359581	0	22359581	T	C
25	chr25_22360192	0	22360192	C	T
25	chr25_22364245	0	22364245	T	G
25	chr25_22368573	0	22368573	C	G
25	chr25_22368891	0	22368891	A	G
25	chr25_22371673	0	22371673	C	T
25	chr25_22373809	0	22373809	T	G
25	chr25_22382509	0	22382509	A	G
25	chr25_22385868	0	22385868	T	C
25	chr25_22389094	0	22389094	T	C
25	chr25_22390826	0	22390826	G	T
25	chr25_22391768	0	22391768	T	C
25	chr25_22392912	0	22392912	A	G
25	chr25_22395473	0	22395473	G	A
25	chr25_22405878	0	22405878	T	G
25	chr25_22408665	0	22408665	A	T
25	chr25_22409773	0	22409773	C	A
25	chr25_22424169	0	22424169	C	T
25	chr25_22425319	0	22425319	C	T
25	chr25_22425647	0	22425647	T	C
25	chr25_22432652	0	22432652	G	T
25	chr25_22439058	0	22439058	A	G
25	chr25_22441319	0	22441319	T	C
25	chr25_22442305	0	22442305	A	C
25	chr25_22443620	0	22443620	A	G
25	chr25_22453471	0	22453471	G	A
25	chr25_22455825	0	22455825	C	T
25	chr25_22459214	0	22459214	T	G
25	chr25_22461753	0	22461753	T	A
25	chr25_22481763	0	22481763	G	A
25	chr25_22483176	0	22483176	A	C
25	chr25_22488812	0	22488812	C	A
25	chr25_22493207	0	22493207	C	G
25	chr25_22494490	0	22494490	G	A
25	chr25_22514969	0	22514969	G	A
25	chr25_22549391	0	22549391	T	C
25	chr25_22554785	0	22554785	A	C
25	chr25_22557100	0	22557100	A	G
25	chr25_22559175	0	22559175	G	T
25	chr25_22563550	0	22563550	A	T
25	chr25_22567158	0	22567158	C	G
25	chr25_22570103	0	22570103	G	A
25	chr25_22572874	0	22572874	A	C
25	chr25_22581376	0	22581376	T	C
25	chr25_22591867	0	22591867	T	C
25	chr25_22599780	0	22599780	G	A
25	chr25_22601911	0	22601911	T	C
25	chr25_22603368	0	22603368	A	G
25	chr25_22612461	0	22612461	G	A
25	chr25_22615776	0	22615776	C	T
25	chr25_22625579	0	22625579	A	C
25	chr25_22626896	0	22626896	T	C
25	chr25_22628374	0	22628374	T	G
25	chr25_22631363	0	22631363	T	C
25	chr25_22634675	0	22634675	A	G
25	chr25_22636943	0	22636943	A	T
25	chr25_22644802	0	22644802	G	A
25	chr25_22645389	0	22645389	C	T
25	chr25_22645537	0	22645537	T	G
25	chr25_22647447	0	22647447	T	C
25	chr25_22652866	0	22652866	T	G
25	chr25_22653384	0	22653384	C	T
25	chr25_22661360	0	22661360	C	T
25	chr25_22667638	0	22667638	G	T
25	chr25_22688536	0	22688536	T	C
25	chr25_22690493	0	22690493	T	G
25	chr25_22694082	0	22694082	A	G
25	chr25_22694685	0	22694685	G	A
25	chr25_22703035	0	22703035	C	T
25	chr25_22705690	0	22705690	T	G
25	chr25_22710805	0	22710805	G	A
25	chr25_22714033	0	22714033	A	G
25	chr25_22714338	0	22714338	A	G
25	chr25_22739541	0	22739541	G	A
25	chr25_22740786	0	22740786	T	A
25	chr25_22742608	0	22742608	A	C
25	chr25_22752892	0	22752892	G	T
25	chr25_22759168	0	22759168	C	T
25	chr25_22768168	0	22768168	C	T
25	chr25_22777233	0	22777233	A	C
25	chr25_22777853	0	22777853	C	T
25	chr25_22782507	0	22782507	T	G
25	chr25_22782543	0	22782543	T	C
25	chr25_22785402	0	22785402	T	C
25	chr25_22785692	0	22785692	G	T
25	chr25_22795854	0	22795854	G	A
25	chr25_22804663	0	22804663	C	G
25	chr25_22823044	0	22823044	T	C
25	chr25_22826591	0	22826591	C	T
25	chr25_22827323	0	22827323	C	G
25	chr25_22828884	0	22828884	T	A
25	chr25_22830777	0	22830777	A	G
25	chr25_22832702	0	22832702	G	A
25	chr25_22838634	0	22838634	A	G
25	chr25_22839708	0	22839708	T	C
25	chr25_22840320	0	22840320	G	A
25	chr25_22854439	0	22854439	G	A
25	chr25_22855646	0	22855646	A	G
25	chr25_22859134	0	22859134	A	G
25	chr25_22859694	0	22859694	G	A
25	chr25_22860329	0	22860329	G	A
25	chr25_22871716	0	22871716	G	A
25	chr25_22872621	0	22872621	T	G
25	chr25_22872702	0	22872702	A	G
25	chr25_22872714	0	22872714	A	G
25	chr25_22878649	0	22878649	A	G
25	chr25_22881571	0	22881571	T	G
25	chr25_22884333	0	22884333	A	T
25	chr25_22886075	0	22886075	T	C
25	chr25_22892029	0	22892029	C	G
25	chr25_22894686	0	22894686	C	A
25	chr25_22901342	0	22901342	G	T
25	chr25_22903580	0	22903580	A	C
25	chr25_22909482	0	22909482	T	A
25	chr25_22922370	0	22922370	A	G
25	chr25_22959379	0	22959379	G	A
25	chr25_22960211	0	22960211	A	G
25	chr25_22962523	0	22962523	G	A
25	chr25_22968639	0	22968639	T	C
25	chr25_22977994	0	22977994	T	C
25	chr25_22980135	0	22980135	T	C
25	chr25_22991409	0	22991409	G	A
25	chr25_22992738	0	22992738	G	C
25	chr25_22993478	0	22993478	G	A
25	chr25_22997122	0	22997122	A	G
25	chr25_23003524	0	23003524	T	C
25	chr25_23006072	0	23006072	T	C
25	chr25_23009810	0	23009810	C	G
25	chr25_23016167	0	23016167	C	T
25	chr25_23017322	0	23017322	A	C
25	chr25_23027323	0	23027323	C	T
25	chr25_23030566	0	23030566	T	C
25	chr25_23032873	0	23032873	C	T
25	chr25_23037160	0	23037160	T	C
25	chr25_23046162	0	23046162	G	T
25	chr25_23046668	0	23046668	A	G
25	chr25_23053243	0	23053243	T	A
25	chr25_23055579	0	23055579	C	T
25	chr25_23056597	0	23056597	A	C
25	chr25_23064691	0	23064691	A	G
25	chr25_23068884	0	23068884	T	G
25	chr25_23069640	0	23069640	C	G
25	chr25_23072083	0	23072083	A	G
25	chr25_23073385	0	23073385	G	A
25	chr25_23074135	0	23074135	A	C
25	chr25_23074150	0	23074150	A	G
25	chr25_23080147	0	23080147	G	T
25	chr25_23088443	0	23088443	T	C
25	chr25_23090937	0	23090937	C	G
25	chr25_23098063	0	23098063	C	A
25	chr25_23101548	0	23101548	C	G
25	chr25_23103145	0	23103145	T	A
25	chr25_23110995	0	23110995	T	C
25	chr25_23117070	0	23117070	G	C
25	chr25_23118969	0	23118969	T	C
25	chr25_23120865	0	23120865	A	C
25	chr25_23133570	0	23133570	A	G
25	chr25_23137462	0	23137462	A	G
25	chr25_23141698	0	23141698	C	A
25	chr25_23156261	0	23156261	C	G
25	chr25_23159063	0	23159063	C	A
25	chr25_23160122	0	23160122	C	T
25	chr25_23160721	0	23160721	C	T
25	chr25_23163058	0	23163058	T	A
25	chr25_23169812	0	23169812	G	A
25	chr25_23170312	0	23170312	T	C
25	chr25_23170870	0	23170870	G	T
25	chr25_23172861	0	23172861	G	C
25	chr25_23178841	0	23178841	A	G
25	chr25_23192952	0	23192952	G	C
25	chr25_23197143	0	23197143	G	T
25	chr25_23205594	0	23205594	A	G
25	chr25_23207919	0	23207919	T	C
25	chr25_23210434	0	23210434	T	G
25	chr25_23210511	0	23210511	A	G
25	chr25_23211438	0	23211438	T	A
25	chr25_23222596	0	23222596	A	C
25	chr25_23224877	0	23224877	T	C
25	chr25_23225572	0	23225572	C	A
25	chr25_23229865	0	23229865	A	G
25	chr25_23244710	0	23244710	A	G
25	chr25_23262472	0	23262472	C	G
25	chr25_23264702	0	23264702	G	A
25	chr25_23267059	0	23267059	C	A
25	chr25_23267754	0	23267754	A	G
25	chr25_23268629	0	23268629	A	G
25	chr25_23269320	0	23269320	A	G
25	chr25_23270332	0	23270332	T	C
25	chr25_23274345	0	23274345	A	G
25	chr25_23274471	0	23274471	G	C
25	chr25_23277089	0	23277089	C	T
25	chr25_23277234	0	23277234	G	A
25	chr25_23289987	0	23289987	C	T
25	chr25_23292244	0	23292244	A	G
25	chr25_23292624	0	23292624	T	C
25	chr25_23295874	0	23295874	A	C
25	chr25_23299999	0	23299999	T	G
25	chr25_23305746	0	23305746	A	G
25	chr25_23308489	0	23308489	G	A
25	chr25_23328634	0	23328634	T	C
25	chr25_23333749	0	23333749	T	C
25	chr25_23337237	0	23337237	C	A
25	chr25_23339628	0	23339628	C	T
25	chr25_23344613	0	23344613	C	T
25	chr25_23347223	0	23347223	G	A
25	chr25_23351296	0	23351296	G	A
25	chr25_23353339	0	23353339	C	A
25	chr25_23355874	0	23355874	C	T
25	chr25_23364127	0	23364127	A	T
25	chr25_23373534	0	23373534	A	G
25	chr25_23378342	0	23378342	A	G
25	chr25_23383889	0	23383889	T	C
25	chr25_23387190	0	23387190	C	G
25	chr25_23387389	0	23387389	A	T
25	chr25_23387452	0	23387452	C	T
25	chr25_23390527	0	23390527	C	T
25	chr25_23395361	0	23395361	A	T
25	chr25_23399070	0	23399070	C	A
25	chr25_23401513	0	23401513	C	T
25	chr25_23402658	0	23402658	T	C
25	chr25_23409320	0	23409320	T	C
25	chr25_23413856	0	23413856	T	C
25	chr25_23422310	0	23422310	A	G
25	chr25_23422592	0	23422592	T	C
25	chr25_23422750	0	23422750	T	C
25	chr25_23433570	0	23433570	T	C
25	chr25_23435103	0	23435103	C	T
25	chr25_23437945	0	23437945	C	A
25	chr25_23444260	0	23444260	G	A
25	chr25_23450016	0	23450016	G	A
25	chr25_23453192	0	23453192	A	G
25	chr25_23458495	0	23458495	G	A
25	chr25_23458523	0	23458523	A	G
25	chr25_23461843	0	23461843	A	G
25	chr25_23479671	0	23479671	G	C
25	chr25_23485102	0	23485102	A	G
25	chr25_23493205	0	23493205	A	G
25	chr25_23494142	0	23494142	C	T
25	chr25_23494941	0	23494941	A	G
25	chr25_23497197	0	23497197	T	A
25	chr25_23502883	0	23502883	G	A
25	chr25_23507648	0	23507648	A	G
25	chr25_23507874	0	23507874	A	G
25	chr25_23522767	0	23522767	T	C
25	chr25_23524883	0	23524883	A	G
25	chr25_23525513	0	23525513	C	A
25	chr25_23526677	0	23526677	G	A
25	chr25_23528636	0	23528636	G	A
25	chr25_23529318	0	23529318	A	G
25	chr25_23535981	0	23535981	G	T
25	chr25_23537535	0	23537535	T	C
25	chr25_23543055	0	23543055	T	C
25	chr25_23544717	0	23544717	T	C
25	chr25_23549389	0	23549389	A	C
25	chr25_23554589	0	23554589	T	C
25	chr25_23558538	0	23558538	A	G
25	chr25_23571356	0	23571356	G	T
25	chr25_23576104	0	23576104	T	C
25	chr25_23576143	0	23576143	T	C
25	chr25_23577467	0	23577467	A	G
25	chr25_23578459	0	23578459	T	G
25	chr25_23580978	0	23580978	C	T
25	chr25_23586856	0	23586856	G	C
25	chr25_23587948	0	23587948	A	C
25	chr25_23597802	0	23597802	G	T
25	chr25_23603271	0	23603271	A	G
25	chr25_23606774	0	23606774	T	C
25	chr25_23613690	0	23613690	T	G
25	chr25_23620354	0	23620354	T	C
25	chr25_23621245	0	23621245	A	T
25	chr25_23622701	0	23622701	A	G
25	chr25_23623967	0	23623967	A	G
25	chr25_23627338	0	23627338	G	C
25	chr25_23633040	0	23633040	A	T
25	chr25_23634905	0	23634905	T	A
25	chr25_23641437	0	23641437	G	T
25	chr25_23643574	0	23643574	C	T
25	chr25_23645744	0	23645744	A	T
25	chr25_23646195	0	23646195	A	G
25	chr25_23648463	0	23648463	T	C
25	chr25_23651148	0	23651148	A	G
25	chr25_23651499	0	23651499	A	G
25	chr25_23662493	0	23662493	A	C
25	chr25_23664457	0	23664457	C	A
25	chr25_23664525	0	23664525	T	C
25	chr25_23665511	0	23665511	T	C
25	chr25_23669134	0	23669134	T	C
25	chr25_23669167	0	23669167	A	G
25	chr25_23672969	0	23672969	A	G
25	chr25_23674875	0	23674875	G	A
25	chr25_23685730	0	23685730	G	A
25	chr25_23688256	0	23688256	T	A
25	chr25_23690832	0	23690832	G	A
25	chr25_23692099	0	23692099	T	C
25	chr25_23695745	0	23695745	G	A
25	chr25_23701597	0	23701597	T	A
25	chr25_23703243	0	23703243	G	A
25	chr25_23704198	0	23704198	T	C
25	chr25_23707363	0	23707363	G	A
25	chr25_23708633	0	23708633	A	G
25	chr25_23709776	0	23709776	C	G
25	chr25_23717293	0	23717293	A	C
25	chr25_23720960	0	23720960	A	G
25	chr25_23726939	0	23726939	A	G
25	chr25_23737359	0	23737359	C	T
25	chr25_23739510	0	23739510	A	G
25	chr25_23739996	0	23739996	C	T
25	chr25_23744556	0	23744556	C	T
25	chr25_23747699	0	23747699	A	G
25	chr25_23749832	0	23749832	T	A
25	chr25_23759815	0	23759815	A	G
25	chr25_23762604	0	23762604	T	C
25	chr25_23765297	0	23765297	A	G
25	chr25_23778810	0	23778810	A	G
25	chr25_23781303	0	23781303	C	A
25	chr25_23792530	0	23792530	C	T
25	chr25_23796094	0	23796094	A	G
25	chr25_23796375	0	23796375	G	A
25	chr25_23800605	0	23800605	A	C
25	chr25_23803506	0	23803506	A	G
25	chr25_23806609	0	23806609	A	C
25	chr25_23807900	0	23807900	A	T
25	chr25_23811295	0	23811295	A	G
25	chr25_23814380	0	23814380	A	T
25	chr25_23822447	0	23822447	C	G
25	chr25_23822726	0	23822726	T	C
25	chr25_23823061	0	23823061	A	C
25	chr25_23825196	0	23825196	C	T
25	chr25_23826633	0	23826633	G	C
25	chr25_23826852	0	23826852	A	T
25	chr25_23831477	0	23831477	A	G
25	chr25_23838800	0	23838800	A	C
25	chr25_23840879	0	23840879	G	A
25	chr25_23844911	0	23844911	T	A
25	chr25_23846343	0	23846343	T	G
25	chr25_23856460	0	23856460	C	T
25	chr25_23859735	0	23859735	A	G
25	chr25_23863246	0	23863246	A	G
25	chr25_23863612	0	23863612	G	A
25	chr25_23864693	0	23864693	T	C
25	chr25_23871297	0	23871297	A	G
25	chr25_23875325	0	23875325	T	A
25	chr25_23885621	0	23885621	T	C
25	chr25_23890332	0	23890332	G	C
25	chr25_23892458	0	23892458	T	G
25	chr25_23896491	0	23896491	T	C
25	chr25_23897088	0	23897088	T	C
25	chr25_23897888	0	23897888	A	T
25	chr25_23897942	0	23897942	C	T
25	chr25_23903974	0	23903974	A	G
25	chr25_23904232	0	23904232	C	T
25	chr25_23908055	0	23908055	G	A
25	chr25_23909228	0	23909228	T	C
25	chr25_23911514	0	23911514	A	G
25	chr25_23913876	0	23913876	C	T
25	chr25_23915646	0	23915646	G	A
25	chr25_23916564	0	23916564	T	C
25	chr25_23917730	0	23917730	T	C
25	chr25_23918749	0	23918749	A	G
25	chr25_23920456	0	23920456	A	G
25	chr25_23921854	0	23921854	G	T
25	chr25_23922302	0	23922302	G	C
25	chr25_23922508	0	23922508	T	C
25	chr25_23930275	0	23930275	G	T
25	chr25_23934842	0	23934842	A	G
25	chr25_23936889	0	23936889	G	C
25	chr25_23938783	0	23938783	A	G
25	chr25_23950148	0	23950148	T	C
25	chr25_23952872	0	23952872	C	T
25	chr25_23953345	0	23953345	C	A
25	chr25_23957733	0	23957733	A	G
25	chr25_23963726	0	23963726	C	T
25	chr25_23965644	0	23965644	A	G
25	chr25_23968122	0	23968122	A	G
25	chr25_23970947	0	23970947	A	G
25	chr25_23973247	0	23973247	A	G
25	chr25_23973559	0	23973559	C	T
25	chr25_23975032	0	23975032	C	G
25	chr25_23978467	0	23978467	A	G
25	chr25_23981628	0	23981628	A	G
25	chr25_23982806	0	23982806	A	G
25	chr25_23982985	0	23982985	A	G
25	chr25_23987491	0	23987491	T	C
25	chr25_23994837	0	23994837	G	T
25	chr25_23994869	0	23994869	C	A
25	chr25_23997070	0	23997070	T	A
25	chr25_23997383	0	23997383	A	G
25	chr25_23998773	0	23998773	C	G
25	chr25_24002022	0	24002022	C	G
25	chr25_24004174	0	24004174	G	A
25	chr25_24005204	0	24005204	G	A
25	chr25_24010274	0	24010274	A	G
25	chr25_24011382	0	24011382	C	A
25	chr25_24019160	0	24019160	A	C
25	chr25_24019370	0	24019370	A	T
25	chr25_24038728	0	24038728	A	G
25	chr25_24041224	0	24041224	G	T
25	chr25_24041564	0	24041564	C	G
25	chr25_24043937	0	24043937	G	A
25	chr25_24046587	0	24046587	C	A
25	chr25_24047936	0	24047936	A	G
25	chr25_24048759	0	24048759	C	T
25	chr25_24056643	0	24056643	C	T
25	chr25_24058211	0	24058211	A	G
25	chr25_24063413	0	24063413	T	C
25	chr25_24067203	0	24067203	A	G
25	chr25_24071466	0	24071466	T	C
25	chr25_24072299	0	24072299	A	G
25	chr25_24072965	0	24072965	A	G
25	chr25_24082226	0	24082226	T	C
25	chr25_24085654	0	24085654	C	G
25	chr25_24091762	0	24091762	C	T
25	chr25_24094636	0	24094636	G	A
25	chr25_24098288	0	24098288	C	T
25	chr25_24098525	0	24098525	T	A
25	chr25_24098930	0	24098930	T	C
25	chr25_24099303	0	24099303	G	T
25	chr25_24099596	0	24099596	T	C
25	chr25_24102107	0	24102107	T	G
25	chr25_24105106	0	24105106	A	G
25	chr25_24106621	0	24106621	A	G
25	chr25_24109712	0	24109712	G	A
25	chr25_24118339	0	24118339	T	G
25	chr25_24120549	0	24120549	A	T
25	chr25_24122601	0	24122601	T	C
25	chr25_24124870	0	24124870	G	A
25	chr25_24127429	0	24127429	A	C
25	chr25_24129490	0	24129490	A	G
25	chr25_24134561	0	24134561	T	C
25	chr25_24137093	0	24137093	G	A
25	chr25_24140042	0	24140042	C	G
25	chr25_24143945	0	24143945	A	G
25	chr25_24145807	0	24145807	C	G
25	chr25_24146542	0	24146542	A	G
25	chr25_24149134	0	24149134	G	C
25	chr25_24154112	0	24154112	C	T
25	chr25_24157808	0	24157808	G	C
25	chr25_24158645	0	24158645	A	G
25	chr25_24160350	0	24160350	A	G
25	chr25_24161667	0	24161667	A	G
25	chr25_24164522	0	24164522	A	T
25	chr25_24169315	0	24169315	G	A
25	chr25_24169684	0	24169684	C	T
25	chr25_24175058	0	24175058	A	T
25	chr25_24177998	0	24177998	A	G
25	chr25_24187859	0	24187859	T	C
25	chr25_24194521	0	24194521	T	C
25	chr25_24202823	0	24202823	A	G
25	chr25_24210990	0	24210990	T	C
25	chr25_24216614	0	24216614	C	G
25	chr25_24218815	0	24218815	T	A
25	chr25_24220828	0	24220828	T	C
25	chr25_24224951	0	24224951	T	C
25	chr25_24229585	0	24229585	A	G
25	chr25_24239578	0	24239578	T	C
25	chr25_24240691	0	24240691	A	G
25	chr25_24240997	0	24240997	C	T
25	chr25_24242435	0	24242435	G	A
25	chr25_24256235	0	24256235	A	G
25	chr25_24261398	0	24261398	T	C
25	chr25_24262788	0	24262788	A	T
25	chr25_24267288	0	24267288	A	G
25	chr25_24268168	0	24268168	T	G
25	chr25_24268174	0	24268174	A	G
25	chr25_24274302	0	24274302	G	A
25	chr25_24277529	0	24277529	C	T
25	chr25_24277608	0	24277608	A	G
25	chr25_24280098	0	24280098	A	G
25	chr25_24291231	0	24291231	T	C
25	chr25_24292634	0	24292634	G	A
25	chr25_24295845	0	24295845	T	C
25	chr25_24296020	0	24296020	T	C
25	chr25_24299880	0	24299880	A	G
25	chr25_24302124	0	24302124	G	C
25	chr25_24308118	0	24308118	A	G
25	chr25_24309223	0	24309223	A	G
25	chr25_24312746	0	24312746	T	C
25	chr25_24314530	0	24314530	C	T
25	chr25_24317125	0	24317125	C	T
25	chr25_24321245	0	24321245	T	C
25	chr25_24326045	0	24326045	A	C
25	chr25_24330626	0	24330626	T	C
25	chr25_24331177	0	24331177	A	G
25	chr25_24332350	0	24332350	T	C
25	chr25_24338461	0	24338461	C	T
25	chr25_24339742	0	24339742	C	G
25	chr25_24342613	0	24342613	G	A
25	chr25_24343698	0	24343698	G	T
25	chr25_24344204	0	24344204	G	C
25	chr25_24345171	0	24345171	A	G
25	chr25_24346216	0	24346216	C	A
25	chr25_24347381	0	24347381	G	A
25	chr25_24347887	0	24347887	A	G
25	chr25_24348497	0	24348497	A	G
25	chr25_24353884	0	24353884	A	G
25	chr25_24355214	0	24355214	A	G
25	chr25_24356558	0	24356558	G	A
25	chr25_24375274	0	24375274	A	T
25	chr25_24380498	0	24380498	T	C
25	chr25_24382550	0	24382550	G	A
25	chr25_24382616	0	24382616	T	C
25	chr25_24393111	0	24393111	A	G
25	chr25_24395041	0	24395041	C	T
25	chr25_24402503	0	24402503	T	C
25	chr25_24403049	0	24403049	A	G
25	chr25_24406276	0	24406276	C	G
25	chr25_24408146	0	24408146	G	T
25	chr25_24418270	0	24418270	A	C
25	chr25_24422615	0	24422615	A	G
25	chr25_24429083	0	24429083	C	T
25	chr25_24442110	0	24442110	C	G
25	chr25_24443653	0	24443653	T	G
25	chr25_24449989	0	24449989	A	G
25	chr25_24454393	0	24454393	C	G
25	chr25_24456156	0	24456156	A	G
25	chr25_24459913	0	24459913	A	G
25	chr25_24466642	0	24466642	T	A
25	chr25_24469287	0	24469287	G	A
25	chr25_24469941	0	24469941	G	A
25	chr25_24470943	0	24470943	G	A
25	chr25_24475131	0	24475131	C	A
25	chr25_24483728	0	24483728	C	T
25	chr25_24487554	0	24487554	C	T
25	chr25_24498041	0	24498041	C	T
25	chr25_24504983	0	24504983	A	T
25	chr25_24508869	0	24508869	T	C
25	chr25_24516040	0	24516040	C	T
25	chr25_24519968	0	24519968	T	C
25	chr25_24526930	0	24526930	G	T
25	chr25_24539641	0	24539641	G	T
25	chr25_24547129	0	24547129	C	T
25	chr25_24549767	0	24549767	C	G
25	chr25_24553791	0	24553791	A	G
25	chr25_24555969	0	24555969	G	T
25	chr25_24562293	0	24562293	A	G
25	chr25_24564923	0	24564923	C	T
25	chr25_24566619	0	24566619	C	T
25	chr25_24576310	0	24576310	G	A
25	chr25_24577730	0	24577730	A	G
25	chr25_24589241	0	24589241	G	A
25	chr25_24590442	0	24590442	T	C
25	chr25_24592880	0	24592880	C	T
25	chr25_24594778	0	24594778	C	T
25	chr25_24601083	0	24601083	A	G
25	chr25_24619529	0	24619529	T	C
25	chr25_24623826	0	24623826	T	G
25	chr25_24629395	0	24629395	C	T
25	chr25_24629484	0	24629484	T	C
25	chr25_24639235	0	24639235	C	G
25	chr25_24647514	0	24647514	C	T
25	chr25_24656873	0	24656873	T	C
25	chr25_24658233	0	24658233	A	T
25	chr25_24659330	0	24659330	G	A
25	chr25_24661258	0	24661258	T	C
25	chr25_24663468	0	24663468	T	C
25	chr25_24669122	0	24669122	T	C
25	chr25_24682042	0	24682042	T	C
25	chr25_24690554	0	24690554	A	T
25	chr25_24694440	0	24694440	C	G
25	chr25_24699090	0	24699090	A	T
25	chr25_24701347	0	24701347	A	C
25	chr25_24708826	0	24708826	G	C
25	chr25_24711224	0	24711224	A	G
25	chr25_24717638	0	24717638	A	G
25	chr25_24732412	0	24732412	T	C
25	chr25_24742185	0	24742185	T	A
25	chr25_24763788	0	24763788	T	C
25	chr25_24764715	0	24764715	C	T
25	chr25_24769059	0	24769059	T	C
25	chr25_24783374	0	24783374	C	T
25	chr25_24784873	0	24784873	T	G
25	chr25_24785943	0	24785943	C	T
25	chr25_24786914	0	24786914	T	C
25	chr25_24790127	0	24790127	A	G
25	chr25_24803896	0	24803896	T	C
25	chr25_24804490	0	24804490	C	T
25	chr25_24807940	0	24807940	G	T
25	chr25_24815616	0	24815616	C	G
25	chr25_24818690	0	24818690	G	A
25	chr25_24835227	0	24835227	G	A
25	chr25_24853344	0	24853344	G	C
25	chr25_24861551	0	24861551	T	C
25	chr25_24861652	0	24861652	G	C
25	chr25_24871559	0	24871559	C	G
25	chr25_24873530	0	24873530	G	A
25	chr25_24886259	0	24886259	T	C
25	chr25_24889047	0	24889047	C	G
25	chr25_24889525	0	24889525	A	G
25	chr25_24890588	0	24890588	G	T
25	chr25_24891298	0	24891298	A	G
25	chr25_24892768	0	24892768	T	G
25	chr25_24898565	0	24898565	C	T
25	chr25_24898610	0	24898610	G	A
25	chr25_24902298	0	24902298	G	A
25	chr25_24927717	0	24927717	T	G
25	chr25_24934015	0	24934015	C	T
25	chr25_24934541	0	24934541	G	A
25	chr25_24938515	0	24938515	T	C
25	chr25_24946584	0	24946584	A	G
25	chr25_24967615	0	24967615	C	T
25	chr25_24971338	0	24971338	T	C
25	chr25_24972670	0	24972670	C	T
25	chr25_24981830	0	24981830	G	A
25	chr25_24987751	0	24987751	C	T
25	chr25_24996338	0	24996338	T	C
25	chr25_24997574	0	24997574	A	C
25	chr25_25003205	0	25003205	T	G
25	chr25_25007982	0	25007982	A	G
25	chr25_25009552	0	25009552	G	A
25	chr25_25009860	0	25009860	A	G
25	chr25_25010430	0	25010430	A	G
25	chr25_25018318	0	25018318	A	T
25	chr25_25026620	0	25026620	T	C
25	chr25_25026812	0	25026812	C	T
25	chr25_25028524	0	25028524	G	A
25	chr25_25030228	0	25030228	G	C
25	chr25_25033013	0	25033013	C	T
25	chr25_25036047	0	25036047	T	C
25	chr25_25037553	0	25037553	G	A
25	chr25_25044487	0	25044487	C	T
25	chr25_25045086	0	25045086	T	G
25	chr25_25051767	0	25051767	C	G
25	chr25_25055733	0	25055733	T	G
25	chr25_25057631	0	25057631	T	C
25	chr25_25059794	0	25059794	A	G
25	chr25_25061290	0	25061290	T	C
25	chr25_25066205	0	25066205	A	G
25	chr25_25066354	0	25066354	A	G
25	chr25_25072678	0	25072678	C	T
25	chr25_25074974	0	25074974	G	T
25	chr25_25089604	0	25089604	G	T
25	chr25_25095224	0	25095224	A	G
25	chr25_25101395	0	25101395	G	A
25	chr25_25103212	0	25103212	C	T
25	chr25_25106014	0	25106014	A	G
25	chr25_25106790	0	25106790	G	T
25	chr25_25109585	0	25109585	G	A
25	chr25_25126308	0	25126308	G	A
25	chr25_25128085	0	25128085	G	C
25	chr25_25129790	0	25129790	A	G
25	chr25_25143295	0	25143295	T	C
25	chr25_25149242	0	25149242	G	C
25	chr25_25153839	0	25153839	G	T
25	chr25_25154764	0	25154764	G	A
25	chr25_25159739	0	25159739	A	G
25	chr25_25162538	0	25162538	C	T
25	chr25_25162794	0	25162794	C	T
25	chr25_25163534	0	25163534	T	C
25	chr25_25168506	0	25168506	T	C
25	chr25_25169289	0	25169289	G	A
25	chr25_25177575	0	25177575	A	G
25	chr25_25182240	0	25182240	G	A
25	chr25_25186288	0	25186288	G	A
25	chr25_25204526	0	25204526	G	C
25	chr25_25206815	0	25206815	A	T
25	chr25_25206967	0	25206967	C	A
25	chr25_25209946	0	25209946	A	G
25	chr25_25213769	0	25213769	C	T
25	chr25_25218409	0	25218409	C	T
25	chr25_25221699	0	25221699	T	C
25	chr25_25231092	0	25231092	A	G
25	chr25_25235373	0	25235373	G	A
25	chr25_25241275	0	25241275	T	A
25	chr25_25244213	0	25244213	G	A
25	chr25_25245816	0	25245816	A	G
25	chr25_25249479	0	25249479	C	A
25	chr25_25251881	0	25251881	G	C
25	chr25_25261535	0	25261535	A	G
25	chr25_25263619	0	25263619	T	A
25	chr25_25263831	0	25263831	G	C
25	chr25_25292550	0	25292550	C	T
25	chr25_25293402	0	25293402	A	G
25	chr25_25307064	0	25307064	G	C
25	chr25_25312947	0	25312947	G	T
25	chr25_25319079	0	25319079	T	C
25	chr25_25323666	0	25323666	A	G
25	chr25_25327544	0	25327544	T	G
25	chr25_25327800	0	25327800	C	A
25	chr25_25327819	0	25327819	C	T
25	chr25_25330775	0	25330775	T	C
25	chr25_25334178	0	25334178	C	T
25	chr25_25334327	0	25334327	T	C
25	chr25_25336243	0	25336243	T	C
25	chr25_25336388	0	25336388	A	G
25	chr25_25340690	0	25340690	G	C
25	chr25_25342516	0	25342516	G	A
25	chr25_25342602	0	25342602	A	G
25	chr25_25344394	0	25344394	A	G
25	chr25_25344855	0	25344855	T	C
25	chr25_25346790	0	25346790	A	G
25	chr25_25347450	0	25347450	T	C
25	chr25_25347709	0	25347709	T	C
25	chr25_25348254	0	25348254	C	G
25	chr25_25354348	0	25354348	A	G
25	chr25_25355153	0	25355153	T	C
25	chr25_25356136	0	25356136	T	C
25	chr25_25372499	0	25372499	G	C
25	chr25_25379876	0	25379876	A	G
25	chr25_25388834	0	25388834	A	G
25	chr25_25389293	0	25389293	A	T
25	chr25_25391544	0	25391544	A	G
25	chr25_25394686	0	25394686	A	G
25	chr25_25395119	0	25395119	A	G
25	chr25_25396004	0	25396004	T	G
25	chr25_25412649	0	25412649	T	C
25	chr25_25425111	0	25425111	T	C
25	chr25_25425953	0	25425953	A	G
25	chr25_25431258	0	25431258	C	T
25	chr25_25440224	0	25440224	T	A
25	chr25_25447263	0	25447263	G	A
25	chr25_25448755	0	25448755	T	G
25	chr25_25451006	0	25451006	T	C
25	chr25_25451719	0	25451719	G	T
25	chr25_25456990	0	25456990	T	C
25	chr25_25459657	0	25459657	G	A
25	chr25_25463426	0	25463426	T	C
25	chr25_25470333	0	25470333	G	A
25	chr25_25473646	0	25473646	G	A
25	chr25_25474740	0	25474740	T	C
25	chr25_25484455	0	25484455	A	G
25	chr25_25495094	0	25495094	A	G
25	chr25_25497321	0	25497321	G	C
25	chr25_25497986	0	25497986	T	G
25	chr25_25500452	0	25500452	T	C
25	chr25_25501674	0	25501674	A	C
25	chr25_25504674	0	25504674	G	C
25	chr25_25507895	0	25507895	A	G
25	chr25_25514238	0	25514238	C	T
25	chr25_25514611	0	25514611	T	C
25	chr25_25517736	0	25517736	C	A
25	chr25_25531153	0	25531153	T	C
25	chr25_25532730	0	25532730	A	G
25	chr25_25533154	0	25533154	A	G
25	chr25_25541119	0	25541119	T	C
25	chr25_25543513	0	25543513	C	T
25	chr25_25545692	0	25545692	G	A
25	chr25_25549470	0	25549470	C	T
25	chr25_25551951	0	25551951	C	T
25	chr25_25556797	0	25556797	T	C
25	chr25_25562976	0	25562976	A	G
25	chr25_25567913	0	25567913	T	C
25	chr25_25571949	0	25571949	T	C
25	chr25_25578135	0	25578135	T	C
25	chr25_25580360	0	25580360	G	A
25	chr25_25584280	0	25584280	T	C
25	chr25_25596860	0	25596860	G	A
25	chr25_25598474	0	25598474	G	C
25	chr25_25610136	0	25610136	T	G
25	chr25_25616454	0	25616454	T	C
25	chr25_25620095	0	25620095	C	T
25	chr25_25632450	0	25632450	C	A
25	chr25_25632813	0	25632813	T	C
25	chr25_25633370	0	25633370	T	C
25	chr25_25634713	0	25634713	C	T
25	chr25_25638036	0	25638036	C	T
25	chr25_25638744	0	25638744	T	C
25	chr25_25651413	0	25651413	C	T
25	chr25_25652248	0	25652248	A	T
25	chr25_25653170	0	25653170	A	T
25	chr25_25653841	0	25653841	T	C
25	chr25_25657728	0	25657728	T	C
25	chr25_25659294	0	25659294	C	T
25	chr25_25666197	0	25666197	G	A
25	chr25_25675525	0	25675525	T	C
25	chr25_25696412	0	25696412	A	G
25	chr25_25698096	0	25698096	A	T
25	chr25_25698555	0	25698555	T	C
25	chr25_25701034	0	25701034	G	A
25	chr25_25701313	0	25701313	C	T
25	chr25_25705689	0	25705689	T	C
25	chr25_25709130	0	25709130	C	T
25	chr25_25709658	0	25709658	C	T
25	chr25_25709700	0	25709700	T	C
25	chr25_25712316	0	25712316	G	A
25	chr25_25715940	0	25715940	C	T
25	chr25_25726793	0	25726793	A	G
25	chr25_25732398	0	25732398	T	A
25	chr25_25737807	0	25737807	C	G
25	chr25_25747431	0	25747431	T	G
25	chr25_25748174	0	25748174	G	C
25	chr25_25751129	0	25751129	T	G
25	chr25_25759642	0	25759642	T	C
25	chr25_25763174	0	25763174	A	G
25	chr25_25781712	0	25781712	T	C
25	chr25_25785004	0	25785004	T	G
25	chr25_25801981	0	25801981	C	T
25	chr25_25812790	0	25812790	A	T
25	chr25_25823854	0	25823854	G	A
25	chr25_25829541	0	25829541	G	C
25	chr25_25835668	0	25835668	T	C
25	chr25_25846697	0	25846697	C	A
25	chr25_25847056	0	25847056	A	G
25	chr25_25852049	0	25852049	C	T
25	chr25_25857287	0	25857287	G	T
25	chr25_25858194	0	25858194	A	C
25	chr25_25870597	0	25870597	G	A
25	chr25_25872706	0	25872706	T	G
25	chr25_25885541	0	25885541	T	G
25	chr25_25887110	0	25887110	A	C
25	chr25_25887192	0	25887192	T	C
25	chr25_25887340	0	25887340	T	C
25	chr25_25890295	0	25890295	A	T
25	chr25_25892234	0	25892234	C	T
25	chr25_25896783	0	25896783	G	A
25	chr25_25897063	0	25897063	G	T
25	chr25_25898415	0	25898415	A	C
25	chr25_25907108	0	25907108	C	A
25	chr25_25909277	0	25909277	C	T
25	chr25_25912827	0	25912827	C	A
25	chr25_25916739	0	25916739	A	G
25	chr25_25920791	0	25920791	T	C
25	chr25_25922521	0	25922521	A	T
25	chr25_25923022	0	25923022	T	C
25	chr25_25923922	0	25923922	A	G
25	chr25_25935761	0	25935761	A	G
25	chr25_25936488	0	25936488	A	G
25	chr25_25939369	0	25939369	A	T
25	chr25_25952617	0	25952617	G	A
25	chr25_25955835	0	25955835	C	G
25	chr25_25959011	0	25959011	T	C
25	chr25_25960427	0	25960427	A	G
25	chr25_25962983	0	25962983	C	T
25	chr25_25965215	0	25965215	A	G
25	chr25_25965634	0	25965634	G	A
25	chr25_25970277	0	25970277	G	A
25	chr25_25970775	0	25970775	T	C
25	chr25_25973043	0	25973043	A	G
25	chr25_25980449	0	25980449	C	T
25	chr25_25983263	0	25983263	G	C
25	chr25_25995601	0	25995601	T	C
25	chr25_25997213	0	25997213	C	T
25	chr25_25997949	0	25997949	T	G
25	chr25_26000686	0	26000686	G	A
25	chr25_26005253	0	26005253	T	C
25	chr25_26009192	0	26009192	T	C
25	chr25_26010155	0	26010155	A	G
25	chr25_26014659	0	26014659	A	G
25	chr25_26019408	0	26019408	T	G
25	chr25_26020238	0	26020238	T	C
25	chr25_26020656	0	26020656	T	C
25	chr25_26025885	0	26025885	T	C
25	chr25_26032863	0	26032863	T	C
25	chr25_26038005	0	26038005	T	C
25	chr25_26039375	0	26039375	G	A
25	chr25_26056057	0	26056057	C	A
25	chr25_26058421	0	26058421	T	C
25	chr25_26061530	0	26061530	C	T
25	chr25_26064012	0	26064012	C	T
25	chr25_26064266	0	26064266	G	T
25	chr25_26064456	0	26064456	T	C
25	chr25_26069885	0	26069885	G	T
25	chr25_26070705	0	26070705	T	C
25	chr25_26076374	0	26076374	A	G
25	chr25_26077662	0	26077662	T	C
25	chr25_26083691	0	26083691	C	A
25	chr25_26090332	0	26090332	A	G
25	chr25_26092797	0	26092797	A	G
25	chr25_26092964	0	26092964	A	G
25	chr25_26094780	0	26094780	C	A
25	chr25_26095169	0	26095169	A	G
25	chr25_26096532	0	26096532	A	G
25	chr25_26100903	0	26100903	A	G
25	chr25_26127913	0	26127913	T	A
25	chr25_26134411	0	26134411	A	G
25	chr25_26137302	0	26137302	G	A
25	chr25_26144658	0	26144658	T	C
25	chr25_26146671	0	26146671	G	A
25	chr25_26148039	0	26148039	A	C
25	chr25_26153132	0	26153132	A	G
25	chr25_26153198	0	26153198	C	T
25	chr25_26164171	0	26164171	A	G
25	chr25_26174261	0	26174261	C	T
25	chr25_26187454	0	26187454	C	T
25	chr25_26188516	0	26188516	T	C
25	chr25_26191150	0	26191150	G	A
25	chr25_26196558	0	26196558	C	G
25	chr25_26204722	0	26204722	C	G
25	chr25_26206225	0	26206225	G	C
25	chr25_26212233	0	26212233	C	A
25	chr25_26233602	0	26233602	T	C
25	chr25_26243774	0	26243774	G	A
25	chr25_26254048	0	26254048	T	G
25	chr25_26256426	0	26256426	C	T
25	chr25_26261302	0	26261302	T	C
25	chr25_26262985	0	26262985	T	C
25	chr25_26268547	0	26268547	T	G
25	chr25_26273422	0	26273422	C	T
25	chr25_26281784	0	26281784	C	T
25	chr25_26285839	0	26285839	A	G
25	chr25_26286406	0	26286406	A	G
25	chr25_26300689	0	26300689	G	A
25	chr25_26320709	0	26320709	C	T
25	chr25_26321613	0	26321613	C	G
25	chr25_26323556	0	26323556	A	C
25	chr25_26324899	0	26324899	C	A
25	chr25_26326852	0	26326852	G	C
25	chr25_26342401	0	26342401	C	A
25	chr25_26344364	0	26344364	T	G
25	chr25_26346835	0	26346835	T	C
25	chr25_26363863	0	26363863	T	G
25	chr25_26378428	0	26378428	C	T
25	chr25_26385472	0	26385472	T	A
25	chr25_26402483	0	26402483	A	G
25	chr25_26402978	0	26402978	G	A
25	chr25_26406080	0	26406080	G	A
25	chr25_26407106	0	26407106	T	A
25	chr25_26414194	0	26414194	A	T
25	chr25_26415328	0	26415328	G	A
25	chr25_26447934	0	26447934	G	T
25	chr25_26452512	0	26452512	A	G
25	chr25_26452946	0	26452946	T	C
25	chr25_26453995	0	26453995	C	G
25	chr25_26454043	0	26454043	C	T
25	chr25_26454573	0	26454573	C	T
25	chr25_26459710	0	26459710	C	T
25	chr25_26464002	0	26464002	T	C
25	chr25_26466485	0	26466485	C	T
25	chr25_26470812	0	26470812	T	G
25	chr25_26474587	0	26474587	C	T
25	chr25_26480007	0	26480007	G	A
25	chr25_26484180	0	26484180	G	T
25	chr25_26488343	0	26488343	C	T
25	chr25_26490599	0	26490599	A	G
25	chr25_26491636	0	26491636	T	C
25	chr25_26498098	0	26498098	T	C
25	chr25_26503858	0	26503858	A	C
25	chr25_26515091	0	26515091	T	C
25	chr25_26522187	0	26522187	T	G
25	chr25_26525681	0	26525681	T	C
25	chr25_26530409	0	26530409	C	T
25	chr25_26541607	0	26541607	A	G
25	chr25_26542239	0	26542239	G	C
25	chr25_26543434	0	26543434	C	T
25	chr25_26543571	0	26543571	T	C
25	chr25_26552171	0	26552171	C	A
25	chr25_26558913	0	26558913	C	T
25	chr25_26559781	0	26559781	A	G
25	chr25_26560715	0	26560715	T	C
25	chr25_26563187	0	26563187	C	T
25	chr25_26571018	0	26571018	G	A
25	chr25_26571100	0	26571100	A	G
25	chr25_26573074	0	26573074	G	A
25	chr25_26580203	0	26580203	T	C
25	chr25_26592295	0	26592295	T	G
25	chr25_26596597	0	26596597	A	G
25	chr25_26597161	0	26597161	T	C
25	chr25_26599544	0	26599544	G	C
25	chr25_26608986	0	26608986	A	G
25	chr25_26609024	0	26609024	T	C
25	chr25_26610703	0	26610703	G	T
25	chr25_26612369	0	26612369	C	T
25	chr25_26620826	0	26620826	G	A
25	chr25_26621839	0	26621839	C	G
25	chr25_26625396	0	26625396	T	C
25	chr25_26626664	0	26626664	A	C
25	chr25_26632805	0	26632805	A	C
25	chr25_26636093	0	26636093	C	A
25	chr25_26638472	0	26638472	A	G
25	chr25_26640693	0	26640693	C	A
25	chr25_26643048	0	26643048	G	C
25	chr25_26644162	0	26644162	C	T
25	chr25_26646052	0	26646052	A	G
25	chr25_26647777	0	26647777	A	G
25	chr25_26658056	0	26658056	A	G
25	chr25_26668876	0	26668876	A	C
25	chr25_26692582	0	26692582	G	C
25	chr25_26698214	0	26698214	C	A
25	chr25_26698646	0	26698646	G	T
25	chr25_26702397	0	26702397	C	G
25	chr25_26706475	0	26706475	C	G
25	chr25_26706648	0	26706648	T	G
25	chr25_26710970	0	26710970	C	T
25	chr25_26714396	0	26714396	C	T
25	chr25_26725927	0	26725927	A	C
25	chr25_26740571	0	26740571	C	T
25	chr25_26743853	0	26743853	A	C
25	chr25_26748195	0	26748195	A	C
25	chr25_26749575	0	26749575	T	A
25	chr25_26756175	0	26756175	C	T
25	chr25_26764473	0	26764473	T	A
25	chr25_26770874	0	26770874	A	G
25	chr25_26772816	0	26772816	C	T
25	chr25_26779546	0	26779546	A	C
25	chr25_26795063	0	26795063	C	A
25	chr25_26805375	0	26805375	T	A
25	chr25_26812215	0	26812215	A	T
25	chr25_26813516	0	26813516	A	C
25	chr25_26813633	0	26813633	G	A
25	chr25_26836608	0	26836608	C	T
25	chr25_26839246	0	26839246	A	G
25	chr25_26846942	0	26846942	T	C
25	chr25_26851740	0	26851740	T	G
25	chr25_26870815	0	26870815	G	A
25	chr25_26876229	0	26876229	T	C
25	chr25_26882191	0	26882191	A	C
25	chr25_26900217	0	26900217	A	G
25	chr25_26900890	0	26900890	T	G
25	chr25_26902702	0	26902702	T	C
25	chr25_26910228	0	26910228	T	C
25	chr25_26912385	0	26912385	T	C
25	chr25_26913846	0	26913846	C	T
25	chr25_26914512	0	26914512	A	G
25	chr25_26919319	0	26919319	C	A
25	chr25_26922682	0	26922682	T	C
25	chr25_26933375	0	26933375	G	A
25	chr25_26939835	0	26939835	C	T
25	chr25_26941083	0	26941083	C	T
25	chr25_26944336	0	26944336	A	G
25	chr25_26949361	0	26949361	A	C
25	chr25_26951654	0	26951654	A	G
25	chr25_26958929	0	26958929	T	A
25	chr25_26963003	0	26963003	A	C
25	chr25_26963088	0	26963088	A	G
25	chr25_26966580	0	26966580	G	T
25	chr25_26986908	0	26986908	A	G
25	chr25_26987450	0	26987450	A	C
25	chr25_26989595	0	26989595	C	G
25	chr25_26999621	0	26999621	C	A
25	chr25_27012472	0	27012472	C	T
25	chr25_27020186	0	27020186	G	A
25	chr25_27023192	0	27023192	A	T
25	chr25_27027209	0	27027209	G	A
25	chr25_27028703	0	27028703	C	A
25	chr25_27031035	0	27031035	C	T
25	chr25_27031494	0	27031494	T	C
25	chr25_27038958	0	27038958	T	C
25	chr25_27039665	0	27039665	A	G
25	chr25_27041083	0	27041083	A	G
25	chr25_27059491	0	27059491	T	C
25	chr25_27060873	0	27060873	A	C
25	chr25_27061645	0	27061645	A	G
25	chr25_27063853	0	27063853	C	T
25	chr25_27071731	0	27071731	T	C
25	chr25_27078199	0	27078199	C	T
25	chr25_27079371	0	27079371	G	A
25	chr25_27087907	0	27087907	A	C
25	chr25_27097742	0	27097742	C	A
25	chr25_27103813	0	27103813	C	A
25	chr25_27105060	0	27105060	A	C
25	chr25_27106659	0	27106659	C	A
25	chr25_27108385	0	27108385	C	A
25	chr25_27110153	0	27110153	C	A
25	chr25_27110446	0	27110446	T	G
25	chr25_27141938	0	27141938	C	G
25	chr25_27167735	0	27167735	G	A
25	chr25_27169486	0	27169486	T	G
25	chr25_27171220	0	27171220	T	C
25	chr25_27176448	0	27176448	C	A
25	chr25_27180392	0	27180392	C	T
25	chr25_27189882	0	27189882	G	T
25	chr25_27190817	0	27190817	G	A
25	chr25_27191837	0	27191837	G	T
25	chr25_27196135	0	27196135	T	A
25	chr25_27196243	0	27196243	T	C
25	chr25_27209097	0	27209097	G	A
25	chr25_27232607	0	27232607	T	C
25	chr25_27239342	0	27239342	T	A
25	chr25_27240217	0	27240217	A	G
25	chr25_27248412	0	27248412	A	G
25	chr25_27266798	0	27266798	A	T
25	chr25_27272052	0	27272052	G	C
25	chr25_27272166	0	27272166	C	T
25	chr25_27293568	0	27293568	A	G
25	chr25_27295396	0	27295396	C	T
25	chr25_27299599	0	27299599	T	C
25	chr25_27300614	0	27300614	C	A
25	chr25_27305537	0	27305537	A	G
25	chr25_27313341	0	27313341	G	C
25	chr25_27317651	0	27317651	A	G
25	chr25_27325985	0	27325985	C	A
25	chr25_27326049	0	27326049	G	C
25	chr25_27327042	0	27327042	T	C
25	chr25_27336971	0	27336971	A	T
25	chr25_27339968	0	27339968	A	C
25	chr25_27341405	0	27341405	A	T
25	chr25_27341542	0	27341542	C	G
25	chr25_27349351	0	27349351	C	T
25	chr25_27353192	0	27353192	C	T
25	chr25_27359698	0	27359698	G	T
25	chr25_27361457	0	27361457	T	C
25	chr25_27361515	0	27361515	G	T
25	chr25_27368036	0	27368036	C	T
25	chr25_27368680	0	27368680	A	C
25	chr25_27370109	0	27370109	C	G
25	chr25_27370868	0	27370868	T	C
25	chr25_27371006	0	27371006	C	A
25	chr25_27375080	0	27375080	T	C
25	chr25_27386238	0	27386238	A	G
25	chr25_27386871	0	27386871	C	T
25	chr25_27388274	0	27388274	C	T
25	chr25_27403062	0	27403062	A	T
25	chr25_27403134	0	27403134	T	C
25	chr25_27406832	0	27406832	G	C
25	chr25_27408259	0	27408259	A	G
25	chr25_27410937	0	27410937	C	T
25	chr25_27414215	0	27414215	G	A
25	chr25_27418212	0	27418212	G	A
25	chr25_27423028	0	27423028	C	T
25	chr25_27423489	0	27423489	C	T
25	chr25_27423877	0	27423877	G	A
25	chr25_27429695	0	27429695	T	C
25	chr25_27432807	0	27432807	T	C
25	chr25_27434981	0	27434981	A	G
25	chr25_27436018	0	27436018	A	G
25	chr25_27449732	0	27449732	T	C
25	chr25_27457513	0	27457513	C	G
25	chr25_27457557	0	27457557	T	C
25	chr25_27458435	0	27458435	A	G
25	chr25_27470481	0	27470481	T	C
25	chr25_27471079	0	27471079	T	C
25	chr25_27471515	0	27471515	A	G
25	chr25_27481931	0	27481931	T	C
25	chr25_27483333	0	27483333	A	G
25	chr25_27484238	0	27484238	T	C
25	chr25_27486889	0	27486889	T	C
25	chr25_27497530	0	27497530	G	C
25	chr25_27500200	0	27500200	G	A
25	chr25_27500972	0	27500972	G	A
25	chr25_27501953	0	27501953	A	G
25	chr25_27509129	0	27509129	T	C
25	chr25_27510777	0	27510777	G	A
25	chr25_27516235	0	27516235	T	A
25	chr25_27517132	0	27517132	G	A
25	chr25_27521827	0	27521827	A	G
25	chr25_27529260	0	27529260	C	G
25	chr25_27530703	0	27530703	T	C
25	chr25_27537848	0	27537848	G	T
25	chr25_27537992	0	27537992	A	G
25	chr25_27539747	0	27539747	G	A
25	chr25_27544200	0	27544200	A	C
25	chr25_27551941	0	27551941	G	T
25	chr25_27559221	0	27559221	G	A
25	chr25_27567355	0	27567355	T	C
25	chr25_27570548	0	27570548	G	T
25	chr25_27573169	0	27573169	C	T
25	chr25_27579440	0	27579440	C	G
25	chr25_27584495	0	27584495	T	C
25	chr25_27588303	0	27588303	C	G
25	chr25_27592748	0	27592748	G	A
25	chr25_27596831	0	27596831	T	G
25	chr25_27607096	0	27607096	G	A
25	chr25_27609306	0	27609306	T	C
25	chr25_27619947	0	27619947	T	C
25	chr25_27620929	0	27620929	A	G
25	chr25_27623723	0	27623723	C	A
25	chr25_27629681	0	27629681	A	C
25	chr25_27630121	0	27630121	A	T
25	chr25_27632169	0	27632169	T	C
25	chr25_27636678	0	27636678	A	G
25	chr25_27637098	0	27637098	C	T
25	chr25_27642855	0	27642855	G	A
25	chr25_27644950	0	27644950	C	T
25	chr25_27646020	0	27646020	A	G
25	chr25_27648329	0	27648329	T	C
25	chr25_27649982	0	27649982	A	G
25	chr25_27651205	0	27651205	A	G
25	chr25_27654427	0	27654427	C	A
25	chr25_27655435	0	27655435	T	C
25	chr25_27656895	0	27656895	C	T
25	chr25_27664547	0	27664547	T	C
25	chr25_27665827	0	27665827	T	C
25	chr25_27667276	0	27667276	G	A
25	chr25_27683510	0	27683510	G	A
25	chr25_27686272	0	27686272	T	C
25	chr25_27687488	0	27687488	T	C
25	chr25_27688620	0	27688620	C	T
25	chr25_27688858	0	27688858	A	C
25	chr25_27700195	0	27700195	A	G
25	chr25_27706515	0	27706515	C	G
25	chr25_27708016	0	27708016	T	C
25	chr25_27708446	0	27708446	A	G
25	chr25_27713021	0	27713021	T	A
25	chr25_27717190	0	27717190	A	G
25	chr25_27718215	0	27718215	C	G
25	chr25_27731473	0	27731473	A	G
25	chr25_27748028	0	27748028	G	C
25	chr25_27748430	0	27748430	T	C
25	chr25_27748500	0	27748500	G	A
25	chr25_27751836	0	27751836	C	A
25	chr25_27755728	0	27755728	A	G
25	chr25_27760361	0	27760361	A	C
25	chr25_27761488	0	27761488	A	G
25	chr25_27765569	0	27765569	A	G
25	chr25_27769844	0	27769844	C	T
25	chr25_27772617	0	27772617	G	A
25	chr25_27774512	0	27774512	T	G
25	chr25_27775003	0	27775003	T	C
25	chr25_27775837	0	27775837	T	C
25	chr25_27787669	0	27787669	T	C
25	chr25_27790453	0	27790453	C	A
25	chr25_27801037	0	27801037	C	T
25	chr25_27804880	0	27804880	G	A
25	chr25_27805638	0	27805638	A	G
25	chr25_27805819	0	27805819	A	G
25	chr25_27806702	0	27806702	G	T
25	chr25_27808275	0	27808275	C	T
25	chr25_27813922	0	27813922	C	T
25	chr25_27815146	0	27815146	A	G
25	chr25_27818085	0	27818085	C	T
25	chr25_27819144	0	27819144	C	G
25	chr25_27828833	0	27828833	T	C
25	chr25_27835014	0	27835014	G	C
25	chr25_27839302	0	27839302	C	T
25	chr25_27840169	0	27840169	T	C
25	chr25_27840782	0	27840782	C	A
25	chr25_27849007	0	27849007	C	A
25	chr25_27858504	0	27858504	G	T
25	chr25_27859724	0	27859724	G	A
25	chr25_27859915	0	27859915	A	C
25	chr25_27874009	0	27874009	C	T
25	chr25_27888413	0	27888413	G	A
25	chr25_27896162	0	27896162	T	A
25	chr25_27904494	0	27904494	G	A
25	chr25_27905291	0	27905291	A	G
25	chr25_27933264	0	27933264	G	C
25	chr25_27934280	0	27934280	C	T
25	chr25_27983743	0	27983743	T	C
25	chr25_27988632	0	27988632	A	T
25	chr25_27989539	0	27989539	T	C
25	chr25_27997608	0	27997608	C	A
25	chr25_28001510	0	28001510	C	T
25	chr25_28037051	0	28037051	A	G
25	chr25_28057902	0	28057902	G	C
25	chr25_28059943	0	28059943	G	A
25	chr25_28064758	0	28064758	A	C
25	chr25_28065840	0	28065840	C	T
25	chr25_28072049	0	28072049	G	A
25	chr25_28072142	0	28072142	A	C
25	chr25_28074863	0	28074863	A	T
25	chr25_28079501	0	28079501	T	A
25	chr25_28081397	0	28081397	G	A
25	chr25_28083770	0	28083770	G	C
25	chr25_28085153	0	28085153	C	T
25	chr25_28096043	0	28096043	G	A
25	chr25_28096590	0	28096590	C	G
25	chr25_28103073	0	28103073	T	G
25	chr25_28105472	0	28105472	T	C
25	chr25_28106836	0	28106836	G	C
25	chr25_28107666	0	28107666	C	T
25	chr25_28108838	0	28108838	G	C
25	chr25_28112495	0	28112495	T	C
25	chr25_28114871	0	28114871	T	C
25	chr25_28115549	0	28115549	G	A
25	chr25_28123853	0	28123853	T	C
25	chr25_28126273	0	28126273	C	G
25	chr25_28126655	0	28126655	A	C
25	chr25_28126787	0	28126787	T	G
25	chr25_28132645	0	28132645	A	G
25	chr25_28138133	0	28138133	A	G
25	chr25_28138738	0	28138738	G	A
25	chr25_28140964	0	28140964	C	T
25	chr25_28146280	0	28146280	T	C
25	chr25_28150401	0	28150401	T	C
25	chr25_28151316	0	28151316	C	G
25	chr25_28154235	0	28154235	C	G
25	chr25_28156132	0	28156132	A	G
25	chr25_28162313	0	28162313	C	G
25	chr25_28164861	0	28164861	A	G
25	chr25_28167638	0	28167638	T	C
25	chr25_28169550	0	28169550	G	A
25	chr25_28173015	0	28173015	G	A
25	chr25_28175663	0	28175663	T	C
25	chr25_28177576	0	28177576	T	C
25	chr25_28179040	0	28179040	T	A
25	chr25_28193626	0	28193626	C	G
25	chr25_28194721	0	28194721	A	G
25	chr25_28195816	0	28195816	T	C
25	chr25_28198801	0	28198801	T	C
25	chr25_28200436	0	28200436	T	C
25	chr25_28202309	0	28202309	A	G
25	chr25_28204543	0	28204543	T	C
25	chr25_28205781	0	28205781	G	C
25	chr25_28209699	0	28209699	A	T
25	chr25_28209827	0	28209827	A	C
25	chr25_28221012	0	28221012	A	C
25	chr25_28226129	0	28226129	T	G
25	chr25_28226271	0	28226271	C	G
25	chr25_28248689	0	28248689	T	A
25	chr25_28249531	0	28249531	T	C
25	chr25_28254804	0	28254804	A	G
25	chr25_28254858	0	28254858	A	G
25	chr25_28262636	0	28262636	A	C
25	chr25_28263717	0	28263717	G	T
25	chr25_28266746	0	28266746	T	C
25	chr25_28267871	0	28267871	C	T
25	chr25_28274083	0	28274083	C	T
25	chr25_28281830	0	28281830	A	G
25	chr25_28282289	0	28282289	A	G
25	chr25_28284881	0	28284881	G	C
25	chr25_28285403	0	28285403	T	C
25	chr25_28287152	0	28287152	T	G
25	chr25_28289018	0	28289018	T	C
25	chr25_28290198	0	28290198	C	A
25	chr25_28290285	0	28290285	G	A
25	chr25_28296445	0	28296445	A	C
25	chr25_28296873	0	28296873	A	C
25	chr25_28298577	0	28298577	G	C
25	chr25_28301322	0	28301322	A	G
25	chr25_28302357	0	28302357	T	C
25	chr25_28302808	0	28302808	C	G
25	chr25_28305105	0	28305105	C	A
25	chr25_28308979	0	28308979	C	G
25	chr25_28314707	0	28314707	A	G
25	chr25_28315718	0	28315718	T	C
25	chr25_28317061	0	28317061	C	T
25	chr25_28318958	0	28318958	T	C
25	chr25_28319267	0	28319267	T	C
25	chr25_28319940	0	28319940	G	A
25	chr25_28324572	0	28324572	G	C
25	chr25_28325885	0	28325885	A	G
25	chr25_28332138	0	28332138	A	G
25	chr25_28336027	0	28336027	C	G
25	chr25_28346981	0	28346981	G	A
25	chr25_28347041	0	28347041	T	C
25	chr25_28351735	0	28351735	G	C
25	chr25_28356813	0	28356813	G	A
25	chr25_28358925	0	28358925	A	G
25	chr25_28359344	0	28359344	T	C
25	chr25_28360902	0	28360902	T	G
25	chr25_28362747	0	28362747	T	C
25	chr25_28368804	0	28368804	C	T
25	chr25_28371333	0	28371333	T	A
25	chr25_28371611	0	28371611	C	T
25	chr25_28371947	0	28371947	T	C
25	chr25_28373631	0	28373631	A	G
25	chr25_28373924	0	28373924	A	G
25	chr25_28381870	0	28381870	C	G
25	chr25_28383646	0	28383646	T	C
25	chr25_28384241	0	28384241	T	C
25	chr25_28389507	0	28389507	C	T
25	chr25_28390397	0	28390397	G	A
25	chr25_28396390	0	28396390	T	C
25	chr25_28400426	0	28400426	G	T
25	chr25_28406755	0	28406755	A	G
25	chr25_28414965	0	28414965	A	G
25	chr25_28418361	0	28418361	C	T
25	chr25_28419079	0	28419079	C	G
25	chr25_28421352	0	28421352	G	C
25	chr25_28421855	0	28421855	C	T
25	chr25_28440907	0	28440907	T	C
25	chr25_28445565	0	28445565	T	G
25	chr25_28446128	0	28446128	A	G
25	chr25_28448931	0	28448931	A	G
25	chr25_28451383	0	28451383	G	C
25	chr25_28462788	0	28462788	T	G
25	chr25_28466705	0	28466705	G	C
25	chr25_28467396	0	28467396	G	T
25	chr25_28476248	0	28476248	C	T
25	chr25_28486323	0	28486323	A	G
25	chr25_28488964	0	28488964	G	A
25	chr25_28489311	0	28489311	C	T
25	chr25_28502520	0	28502520	T	C
25	chr25_28505434	0	28505434	T	C
25	chr25_28508455	0	28508455	C	T
25	chr25_28511194	0	28511194	C	T
25	chr25_28515799	0	28515799	G	C
25	chr25_28517434	0	28517434	G	A
25	chr25_28520493	0	28520493	A	G
25	chr25_28523288	0	28523288	G	A
25	chr25_28528187	0	28528187	A	G
25	chr25_28530383	0	28530383	C	T
25	chr25_28530399	0	28530399	T	C
25	chr25_28549772	0	28549772	T	C
25	chr25_28550668	0	28550668	C	A
25	chr25_28554180	0	28554180	C	G
25	chr25_28567256	0	28567256	A	G
25	chr25_28571015	0	28571015	G	C
25	chr25_28573878	0	28573878	G	T
25	chr25_28583341	0	28583341	T	G
25	chr25_28587112	0	28587112	T	C
25	chr25_28588641	0	28588641	G	A
25	chr25_28595793	0	28595793	A	G
25	chr25_28601652	0	28601652	C	G
25	chr25_28603720	0	28603720	T	C
25	chr25_28606392	0	28606392	G	A
25	chr25_28607805	0	28607805	A	G
25	chr25_28608194	0	28608194	G	A
25	chr25_28615634	0	28615634	G	A
25	chr25_28617932	0	28617932	A	G
25	chr25_28619704	0	28619704	A	T
25	chr25_28621287	0	28621287	T	C
25	chr25_28634382	0	28634382	A	C
25	chr25_28637030	0	28637030	G	A
25	chr25_28638828	0	28638828	A	C
25	chr25_28654251	0	28654251	G	A
25	chr25_28656496	0	28656496	G	C
25	chr25_28658059	0	28658059	C	G
25	chr25_28676307	0	28676307	A	G
25	chr25_28683189	0	28683189	T	G
25	chr25_28684451	0	28684451	A	C
25	chr25_28695935	0	28695935	T	G
25	chr25_28700185	0	28700185	C	T
25	chr25_28704266	0	28704266	G	A
25	chr25_28708723	0	28708723	A	T
25	chr25_28712306	0	28712306	G	C
25	chr25_28718717	0	28718717	A	G
25	chr25_28724590	0	28724590	T	C
25	chr25_28729764	0	28729764	T	C
25	chr25_28739642	0	28739642	C	T
25	chr25_28754600	0	28754600	A	G
25	chr25_28755776	0	28755776	C	A
25	chr25_28757920	0	28757920	A	G
25	chr25_28758969	0	28758969	T	C
25	chr25_28759822	0	28759822	T	C
25	chr25_28763874	0	28763874	T	C
25	chr25_28764433	0	28764433	G	A
25	chr25_28766123	0	28766123	T	C
25	chr25_28767990	0	28767990	A	G
25	chr25_28771412	0	28771412	A	G
25	chr25_28773512	0	28773512	C	T
25	chr25_28775259	0	28775259	T	G
25	chr25_28777615	0	28777615	G	T
25	chr25_28780232	0	28780232	A	G
25	chr25_28780913	0	28780913	C	A
25	chr25_28784906	0	28784906	A	G
25	chr25_28786388	0	28786388	T	C
25	chr25_28789439	0	28789439	A	G
25	chr25_28791161	0	28791161	G	A
25	chr25_28793582	0	28793582	C	G
25	chr25_28798261	0	28798261	T	C
25	chr25_28799849	0	28799849	T	C
25	chr25_28803528	0	28803528	C	T
25	chr25_28806967	0	28806967	C	G
25	chr25_28808451	0	28808451	A	G
25	chr25_28813415	0	28813415	T	C
25	chr25_28818291	0	28818291	T	C
25	chr25_28818915	0	28818915	C	T
25	chr25_28820451	0	28820451	G	A
25	chr25_28821662	0	28821662	C	A
25	chr25_28823375	0	28823375	T	C
25	chr25_28823574	0	28823574	C	G
25	chr25_28825480	0	28825480	A	G
25	chr25_28829068	0	28829068	C	T
25	chr25_28837109	0	28837109	C	T
25	chr25_28845444	0	28845444	C	T
25	chr25_28847402	0	28847402	C	G
25	chr25_28848897	0	28848897	T	C
25	chr25_28859676	0	28859676	C	G
25	chr25_28859853	0	28859853	G	A
25	chr25_28860414	0	28860414	T	C
25	chr25_28863158	0	28863158	C	T
25	chr25_28867518	0	28867518	C	T
```
