## Supplementary File 6. Zonkey (Schubert et al. 2017) report for donkey specimen Ancient6. for "No genetic evidence yet for hinnies at Mazongshan (400-160 BCE), northwestern China": incl_ts.bim (part 14 of 15)

```
25	chr25_28869405	0	28869405	C	G
25	chr25_28874776	0	28874776	G	C
25	chr25_28883538	0	28883538	C	A
25	chr25_28890990	0	28890990	G	T
25	chr25_28903554	0	28903554	C	A
25	chr25_28903836	0	28903836	G	T
25	chr25_28904065	0	28904065	T	C
25	chr25_28915388	0	28915388	C	T
25	chr25_28934578	0	28934578	A	G
25	chr25_28941027	0	28941027	A	T
25	chr25_28942870	0	28942870	A	G
25	chr25_28982817	0	28982817	C	T
25	chr25_28983427	0	28983427	A	C
25	chr25_28983738	0	28983738	A	T
25	chr25_28985548	0	28985548	C	T
25	chr25_28988392	0	28988392	C	T
25	chr25_28993204	0	28993204	T	C
25	chr25_29003718	0	29003718	A	G
25	chr25_29004158	0	29004158	C	T
25	chr25_29010594	0	29010594	G	C
25	chr25_29021416	0	29021416	C	T
25	chr25_29024035	0	29024035	G	A
25	chr25_29032477	0	29032477	T	C
25	chr25_29035730	0	29035730	A	G
25	chr25_29037889	0	29037889	T	C
25	chr25_29038955	0	29038955	C	G
25	chr25_29041925	0	29041925	C	T
25	chr25_29055094	0	29055094	T	C
25	chr25_29060840	0	29060840	A	G
25	chr25_29064987	0	29064987	A	T
25	chr25_29071247	0	29071247	A	G
25	chr25_29075088	0	29075088	T	C
25	chr25_29076840	0	29076840	T	G
25	chr25_29088567	0	29088567	C	G
25	chr25_29095815	0	29095815	T	C
25	chr25_29118643	0	29118643	T	G
25	chr25_29120613	0	29120613	G	A
25	chr25_29125372	0	29125372	G	C
25	chr25_29128638	0	29128638	T	G
25	chr25_29153222	0	29153222	G	C
25	chr25_29160942	0	29160942	A	C
25	chr25_29163439	0	29163439	T	C
25	chr25_29163484	0	29163484	T	C
25	chr25_29167779	0	29167779	T	C
25	chr25_29169238	0	29169238	T	C
25	chr25_29169841	0	29169841	T	C
25	chr25_29170777	0	29170777	G	C
25	chr25_29185747	0	29185747	A	C
25	chr25_29189380	0	29189380	C	T
25	chr25_29194198	0	29194198	A	T
25	chr25_29194271	0	29194271	G	A
25	chr25_29196009	0	29196009	T	C
25	chr25_29203638	0	29203638	A	G
25	chr25_29205413	0	29205413	T	C
25	chr25_29209559	0	29209559	A	G
25	chr25_29212652	0	29212652	C	G
25	chr25_29217663	0	29217663	C	T
25	chr25_29220542	0	29220542	A	G
25	chr25_29226514	0	29226514	C	G
25	chr25_29238154	0	29238154	T	C
25	chr25_29246635	0	29246635	G	A
25	chr25_29260505	0	29260505	T	C
25	chr25_29273475	0	29273475	A	G
25	chr25_29273511	0	29273511	C	T
25	chr25_29278247	0	29278247	A	G
25	chr25_29278492	0	29278492	A	T
25	chr25_29283143	0	29283143	T	C
25	chr25_29283649	0	29283649	G	C
25	chr25_29289797	0	29289797	C	T
25	chr25_29302006	0	29302006	T	C
25	chr25_29321961	0	29321961	A	G
25	chr25_29330046	0	29330046	C	G
25	chr25_29331756	0	29331756	T	C
25	chr25_29333890	0	29333890	C	T
25	chr25_29339188	0	29339188	T	C
25	chr25_29347209	0	29347209	C	G
25	chr25_29348011	0	29348011	A	G
25	chr25_29351198	0	29351198	C	T
25	chr25_29355531	0	29355531	G	A
25	chr25_29355898	0	29355898	T	C
25	chr25_29356795	0	29356795	C	T
25	chr25_29359806	0	29359806	A	G
25	chr25_29375856	0	29375856	C	G
25	chr25_29383070	0	29383070	A	G
25	chr25_29387264	0	29387264	A	G
25	chr25_29390079	0	29390079	G	A
25	chr25_29390378	0	29390378	T	C
25	chr25_29402365	0	29402365	C	T
25	chr25_29405818	0	29405818	A	G
25	chr25_29410326	0	29410326	A	G
25	chr25_29410920	0	29410920	G	T
25	chr25_29440168	0	29440168	G	A
25	chr25_29440936	0	29440936	T	C
25	chr25_29446341	0	29446341	T	C
25	chr25_29450155	0	29450155	G	T
25	chr25_29452275	0	29452275	A	G
25	chr25_29452755	0	29452755	G	A
25	chr25_29454121	0	29454121	A	G
25	chr25_29460474	0	29460474	T	C
25	chr25_29481834	0	29481834	T	A
25	chr25_29497222	0	29497222	T	C
25	chr25_29500681	0	29500681	A	C
25	chr25_29501401	0	29501401	T	C
25	chr25_29517741	0	29517741	T	A
25	chr25_29520364	0	29520364	T	G
25	chr25_29531466	0	29531466	C	G
25	chr25_29537953	0	29537953	G	A
25	chr25_29554368	0	29554368	C	T
25	chr25_29567630	0	29567630	G	C
25	chr25_29574370	0	29574370	C	A
25	chr25_29595209	0	29595209	C	T
25	chr25_29603055	0	29603055	T	A
25	chr25_29606789	0	29606789	T	G
25	chr25_29615034	0	29615034	C	T
25	chr25_29618003	0	29618003	A	G
25	chr25_29619403	0	29619403	C	T
25	chr25_29624027	0	29624027	A	G
25	chr25_29634461	0	29634461	G	T
25	chr25_29641027	0	29641027	C	G
25	chr25_29642737	0	29642737	T	C
25	chr25_29643630	0	29643630	A	G
25	chr25_29648591	0	29648591	A	T
25	chr25_29648808	0	29648808	G	T
25	chr25_29650924	0	29650924	A	G
25	chr25_29652517	0	29652517	G	A
25	chr25_29663196	0	29663196	G	A
25	chr25_29670948	0	29670948	T	C
25	chr25_29671322	0	29671322	A	G
25	chr25_29682160	0	29682160	A	G
25	chr25_29683430	0	29683430	A	G
25	chr25_29686343	0	29686343	G	A
25	chr25_29690607	0	29690607	C	T
25	chr25_29692418	0	29692418	A	G
25	chr25_29693094	0	29693094	A	G
25	chr25_29694656	0	29694656	T	G
25	chr25_29703827	0	29703827	G	A
25	chr25_29704265	0	29704265	T	G
25	chr25_29704385	0	29704385	A	G
25	chr25_29717930	0	29717930	T	C
25	chr25_29718702	0	29718702	T	C
25	chr25_29722866	0	29722866	T	C
25	chr25_29726937	0	29726937	C	T
25	chr25_29727044	0	29727044	G	A
25	chr25_29734436	0	29734436	T	C
25	chr25_29738939	0	29738939	T	C
25	chr25_29739831	0	29739831	T	C
25	chr25_29742332	0	29742332	C	A
25	chr25_29752670	0	29752670	C	T
25	chr25_29754872	0	29754872	A	G
25	chr25_29755002	0	29755002	T	G
25	chr25_29757033	0	29757033	C	A
25	chr25_29758956	0	29758956	A	G
25	chr25_29759389	0	29759389	C	T
25	chr25_29760818	0	29760818	A	G
25	chr25_29763722	0	29763722	T	C
25	chr25_29764245	0	29764245	A	G
25	chr25_29765396	0	29765396	G	T
25	chr25_29767815	0	29767815	A	G
25	chr25_29768197	0	29768197	C	T
25	chr25_29771382	0	29771382	T	C
25	chr25_29775873	0	29775873	T	C
25	chr25_29776291	0	29776291	A	G
25	chr25_29783452	0	29783452	A	G
25	chr25_29796319	0	29796319	T	C
25	chr25_29801587	0	29801587	T	C
25	chr25_29802631	0	29802631	T	A
25	chr25_29819804	0	29819804	A	G
25	chr25_29822674	0	29822674	C	T
25	chr25_29824201	0	29824201	A	G
25	chr25_29826509	0	29826509	T	C
25	chr25_29832449	0	29832449	G	C
25	chr25_29837538	0	29837538	A	G
25	chr25_29850320	0	29850320	A	G
25	chr25_29862129	0	29862129	C	T
25	chr25_29881288	0	29881288	G	A
25	chr25_29902325	0	29902325	A	G
25	chr25_29902383	0	29902383	A	G
25	chr25_29905507	0	29905507	G	T
25	chr25_29931033	0	29931033	A	G
25	chr25_29932306	0	29932306	C	T
25	chr25_29937174	0	29937174	A	G
25	chr25_29939542	0	29939542	C	G
25	chr25_29944480	0	29944480	T	C
25	chr25_29953756	0	29953756	T	C
25	chr25_29964185	0	29964185	T	C
25	chr25_29964349	0	29964349	T	G
25	chr25_29964566	0	29964566	G	A
25	chr25_29965477	0	29965477	T	C
25	chr25_29975008	0	29975008	A	G
25	chr25_29976962	0	29976962	T	C
25	chr25_29977235	0	29977235	G	A
25	chr25_29982731	0	29982731	C	A
25	chr25_29983281	0	29983281	T	C
25	chr25_29985896	0	29985896	A	G
25	chr25_29991544	0	29991544	T	C
25	chr25_30002499	0	30002499	G	A
25	chr25_30012848	0	30012848	T	C
25	chr25_30013689	0	30013689	G	A
25	chr25_30014236	0	30014236	G	C
25	chr25_30020440	0	30020440	T	C
25	chr25_30021594	0	30021594	T	A
25	chr25_30023260	0	30023260	G	A
25	chr25_30023363	0	30023363	A	G
25	chr25_30025149	0	30025149	T	C
25	chr25_30026248	0	30026248	T	C
25	chr25_30027488	0	30027488	C	T
25	chr25_30031430	0	30031430	A	G
25	chr25_30034188	0	30034188	A	G
25	chr25_30039733	0	30039733	A	G
25	chr25_30040173	0	30040173	C	A
25	chr25_30047427	0	30047427	G	C
25	chr25_30048749	0	30048749	G	T
25	chr25_30052448	0	30052448	C	T
25	chr25_30056166	0	30056166	T	C
25	chr25_30066916	0	30066916	A	G
25	chr25_30068091	0	30068091	T	C
25	chr25_30068864	0	30068864	T	C
25	chr25_30071341	0	30071341	T	C
25	chr25_30089745	0	30089745	C	A
25	chr25_30090896	0	30090896	C	T
25	chr25_30092985	0	30092985	T	G
25	chr25_30095844	0	30095844	T	G
25	chr25_30096452	0	30096452	A	G
25	chr25_30103476	0	30103476	G	A
25	chr25_30103731	0	30103731	G	T
25	chr25_30114065	0	30114065	C	T
25	chr25_30114186	0	30114186	A	G
25	chr25_30120637	0	30120637	C	G
25	chr25_30121971	0	30121971	C	T
25	chr25_30127046	0	30127046	T	C
25	chr25_30130553	0	30130553	C	A
25	chr25_30134713	0	30134713	A	G
25	chr25_30139440	0	30139440	C	T
25	chr25_30142581	0	30142581	A	G
25	chr25_30143073	0	30143073	C	G
25	chr25_30144356	0	30144356	T	C
25	chr25_30144443	0	30144443	A	G
25	chr25_30145713	0	30145713	A	G
25	chr25_30147797	0	30147797	A	G
25	chr25_30154142	0	30154142	T	C
25	chr25_30160240	0	30160240	T	C
25	chr25_30161078	0	30161078	T	C
25	chr25_30170216	0	30170216	A	G
25	chr25_30178466	0	30178466	C	G
25	chr25_30179293	0	30179293	C	A
25	chr25_30191951	0	30191951	T	G
25	chr25_30195974	0	30195974	T	C
25	chr25_30197366	0	30197366	A	G
25	chr25_30214834	0	30214834	A	G
25	chr25_30223395	0	30223395	G	A
25	chr25_30230055	0	30230055	T	G
25	chr25_30234688	0	30234688	G	A
25	chr25_30235399	0	30235399	A	G
25	chr25_30237008	0	30237008	A	G
25	chr25_30237088	0	30237088	A	T
25	chr25_30239994	0	30239994	T	C
25	chr25_30240362	0	30240362	A	G
25	chr25_30247771	0	30247771	T	C
25	chr25_30250223	0	30250223	T	C
25	chr25_30268672	0	30268672	A	G
25	chr25_30271594	0	30271594	C	G
25	chr25_30278189	0	30278189	G	C
25	chr25_30278240	0	30278240	G	C
25	chr25_30278923	0	30278923	A	G
25	chr25_30281556	0	30281556	C	A
25	chr25_30285822	0	30285822	A	G
25	chr25_30301137	0	30301137	C	T
25	chr25_30305043	0	30305043	G	A
25	chr25_30309243	0	30309243	C	T
25	chr25_30309271	0	30309271	T	C
25	chr25_30316925	0	30316925	A	G
25	chr25_30317190	0	30317190	A	T
25	chr25_30324162	0	30324162	C	T
25	chr25_30329332	0	30329332	C	T
25	chr25_30332324	0	30332324	G	A
25	chr25_30334215	0	30334215	G	T
25	chr25_30338467	0	30338467	C	T
25	chr25_30341353	0	30341353	C	A
25	chr25_30343388	0	30343388	G	A
25	chr25_30344732	0	30344732	C	T
25	chr25_30351873	0	30351873	C	G
25	chr25_30352074	0	30352074	T	G
25	chr25_30364599	0	30364599	A	C
25	chr25_30374628	0	30374628	C	T
25	chr25_30380618	0	30380618	T	C
25	chr25_30381983	0	30381983	G	A
25	chr25_30403072	0	30403072	T	G
25	chr25_30411285	0	30411285	T	C
25	chr25_30419394	0	30419394	T	A
25	chr25_30419646	0	30419646	T	A
25	chr25_30426113	0	30426113	C	T
25	chr25_30426425	0	30426425	T	C
25	chr25_30455843	0	30455843	T	G
25	chr25_30462127	0	30462127	A	G
25	chr25_30462301	0	30462301	T	C
25	chr25_30478074	0	30478074	C	A
25	chr25_30480080	0	30480080	T	C
25	chr25_30482493	0	30482493	G	A
25	chr25_30483937	0	30483937	G	A
25	chr25_30487891	0	30487891	T	G
25	chr25_30490474	0	30490474	A	G
25	chr25_30492845	0	30492845	C	A
25	chr25_30494662	0	30494662	T	C
25	chr25_30498124	0	30498124	T	G
25	chr25_30498730	0	30498730	A	G
25	chr25_30498803	0	30498803	T	C
25	chr25_30507954	0	30507954	A	G
25	chr25_30508374	0	30508374	T	A
25	chr25_30508831	0	30508831	C	T
25	chr25_30511116	0	30511116	A	C
25	chr25_30513563	0	30513563	A	G
25	chr25_30514828	0	30514828	C	G
25	chr25_30520874	0	30520874	G	A
25	chr25_30521950	0	30521950	G	A
25	chr25_30527640	0	30527640	G	C
25	chr25_30529887	0	30529887	C	G
25	chr25_30531695	0	30531695	T	C
25	chr25_30533181	0	30533181	T	C
25	chr25_30533298	0	30533298	A	G
25	chr25_30533899	0	30533899	G	C
25	chr25_30539931	0	30539931	G	T
25	chr25_30540603	0	30540603	A	G
25	chr25_30550324	0	30550324	A	G
25	chr25_30553174	0	30553174	A	G
25	chr25_30553855	0	30553855	G	A
25	chr25_30565983	0	30565983	G	C
25	chr25_30574079	0	30574079	G	A
25	chr25_30574476	0	30574476	C	T
25	chr25_30582249	0	30582249	A	G
25	chr25_30586248	0	30586248	A	G
25	chr25_30588544	0	30588544	C	A
25	chr25_30598153	0	30598153	C	G
25	chr25_30598885	0	30598885	A	G
25	chr25_30606628	0	30606628	G	A
25	chr25_30610118	0	30610118	A	G
25	chr25_30613717	0	30613717	T	C
25	chr25_30619318	0	30619318	A	C
25	chr25_30623607	0	30623607	T	C
25	chr25_30625650	0	30625650	G	A
25	chr25_30625762	0	30625762	A	G
25	chr25_30630586	0	30630586	T	C
25	chr25_30631206	0	30631206	T	C
25	chr25_30637169	0	30637169	T	C
25	chr25_30642580	0	30642580	A	G
25	chr25_30648999	0	30648999	A	G
25	chr25_30650011	0	30650011	T	C
25	chr25_30650099	0	30650099	G	A
25	chr25_30653644	0	30653644	A	G
25	chr25_30653681	0	30653681	G	A
25	chr25_30657906	0	30657906	T	C
25	chr25_30659698	0	30659698	C	A
25	chr25_30660610	0	30660610	A	G
25	chr25_30661242	0	30661242	T	C
25	chr25_30662970	0	30662970	A	T
25	chr25_30668528	0	30668528	A	G
25	chr25_30668894	0	30668894	G	C
25	chr25_30669585	0	30669585	C	A
25	chr25_30669684	0	30669684	A	G
25	chr25_30669954	0	30669954	G	A
25	chr25_30670937	0	30670937	A	G
25	chr25_30672151	0	30672151	C	A
25	chr25_30679459	0	30679459	A	G
25	chr25_30681633	0	30681633	A	G
25	chr25_30685589	0	30685589	G	A
25	chr25_30700059	0	30700059	A	G
25	chr25_30702013	0	30702013	A	G
25	chr25_30705687	0	30705687	G	A
25	chr25_30708366	0	30708366	C	T
25	chr25_30708860	0	30708860	G	A
25	chr25_30709937	0	30709937	C	T
25	chr25_30713243	0	30713243	G	A
25	chr25_30714866	0	30714866	A	G
25	chr25_30718560	0	30718560	A	G
25	chr25_30722711	0	30722711	C	A
25	chr25_30724162	0	30724162	A	G
25	chr25_30727091	0	30727091	A	G
25	chr25_30727478	0	30727478	G	A
25	chr25_30727670	0	30727670	T	G
25	chr25_30728665	0	30728665	G	A
25	chr25_30728881	0	30728881	T	C
25	chr25_30731454	0	30731454	C	T
25	chr25_30732094	0	30732094	A	G
25	chr25_30733917	0	30733917	G	A
25	chr25_30733933	0	30733933	A	G
25	chr25_30735668	0	30735668	T	C
25	chr25_30737503	0	30737503	C	T
25	chr25_30737582	0	30737582	G	A
25	chr25_30746910	0	30746910	T	C
25	chr25_30748733	0	30748733	G	A
25	chr25_30757303	0	30757303	T	C
25	chr25_30762142	0	30762142	T	A
25	chr25_30763848	0	30763848	A	G
25	chr25_30765433	0	30765433	G	C
25	chr25_30769626	0	30769626	T	C
25	chr25_30771691	0	30771691	T	C
25	chr25_30774099	0	30774099	G	T
25	chr25_30781007	0	30781007	C	G
25	chr25_30782227	0	30782227	C	T
25	chr25_30784180	0	30784180	A	G
25	chr25_30793337	0	30793337	C	T
25	chr25_30801000	0	30801000	C	T
25	chr25_30804892	0	30804892	T	C
25	chr25_30805360	0	30805360	T	A
25	chr25_30808421	0	30808421	T	C
25	chr25_30822111	0	30822111	T	G
25	chr25_30822561	0	30822561	A	G
25	chr25_30825475	0	30825475	A	G
25	chr25_30827552	0	30827552	A	G
25	chr25_30831090	0	30831090	A	G
25	chr25_30832533	0	30832533	G	A
25	chr25_30835701	0	30835701	T	A
25	chr25_30838556	0	30838556	T	C
25	chr25_30839511	0	30839511	G	A
25	chr25_30840007	0	30840007	T	C
25	chr25_30850627	0	30850627	A	G
25	chr25_30851576	0	30851576	T	A
25	chr25_30852096	0	30852096	T	C
25	chr25_30852135	0	30852135	T	G
25	chr25_30852823	0	30852823	T	C
25	chr25_30857220	0	30857220	T	C
25	chr25_30859518	0	30859518	C	T
25	chr25_30860296	0	30860296	A	G
25	chr25_30863244	0	30863244	C	T
25	chr25_30877729	0	30877729	A	C
25	chr25_30878198	0	30878198	C	A
25	chr25_30882354	0	30882354	G	C
25	chr25_30885361	0	30885361	A	G
25	chr25_30887411	0	30887411	T	C
25	chr25_30889696	0	30889696	G	A
25	chr25_30892378	0	30892378	T	C
25	chr25_30898407	0	30898407	A	C
25	chr25_30900232	0	30900232	A	C
25	chr25_30904896	0	30904896	G	A
25	chr25_30906862	0	30906862	C	A
25	chr25_30914300	0	30914300	A	G
25	chr25_30916128	0	30916128	C	T
25	chr25_30919035	0	30919035	G	C
25	chr25_30922628	0	30922628	A	C
25	chr25_30927522	0	30927522	A	G
25	chr25_30928668	0	30928668	T	G
25	chr25_30935748	0	30935748	T	G
25	chr25_30938427	0	30938427	T	C
25	chr25_30941151	0	30941151	T	C
25	chr25_30955523	0	30955523	G	A
25	chr25_30958471	0	30958471	A	G
25	chr25_30959840	0	30959840	T	C
25	chr25_30961583	0	30961583	T	C
25	chr25_30962636	0	30962636	T	C
25	chr25_30973967	0	30973967	C	T
25	chr25_30975102	0	30975102	A	G
25	chr25_30975848	0	30975848	C	T
25	chr25_30981327	0	30981327	T	C
25	chr25_30997358	0	30997358	T	C
25	chr25_30997990	0	30997990	T	C
25	chr25_31009771	0	31009771	A	C
25	chr25_31012419	0	31012419	T	C
25	chr25_31016803	0	31016803	A	T
25	chr25_31018781	0	31018781	G	A
25	chr25_31020730	0	31020730	C	T
25	chr25_31030410	0	31030410	A	G
25	chr25_31035187	0	31035187	T	C
25	chr25_31057113	0	31057113	G	A
25	chr25_31061811	0	31061811	C	T
25	chr25_31062567	0	31062567	A	G
25	chr25_31063216	0	31063216	T	C
25	chr25_31068842	0	31068842	C	T
25	chr25_31087802	0	31087802	T	G
25	chr25_31093447	0	31093447	A	G
25	chr25_31102564	0	31102564	T	C
25	chr25_31111076	0	31111076	A	G
25	chr25_31113987	0	31113987	A	G
25	chr25_31116254	0	31116254	G	A
25	chr25_31118047	0	31118047	G	C
25	chr25_31120430	0	31120430	C	T
25	chr25_31129195	0	31129195	C	T
25	chr25_31133867	0	31133867	T	C
25	chr25_31134865	0	31134865	G	A
25	chr25_31137682	0	31137682	C	T
25	chr25_31142130	0	31142130	T	G
25	chr25_31145286	0	31145286	A	G
25	chr25_31148206	0	31148206	T	C
25	chr25_31151367	0	31151367	A	T
25	chr25_31151900	0	31151900	A	G
25	chr25_31163079	0	31163079	A	G
25	chr25_31167872	0	31167872	T	C
25	chr25_31175871	0	31175871	T	C
25	chr25_31176869	0	31176869	G	C
25	chr25_31182107	0	31182107	T	C
25	chr25_31183608	0	31183608	T	G
25	chr25_31196086	0	31196086	A	G
25	chr25_31212361	0	31212361	T	C
25	chr25_31218553	0	31218553	A	G
25	chr25_31220380	0	31220380	A	C
25	chr25_31222150	0	31222150	A	G
25	chr25_31226878	0	31226878	A	G
25	chr25_31237360	0	31237360	G	C
25	chr25_31247690	0	31247690	A	G
25	chr25_31248193	0	31248193	T	C
25	chr25_31248289	0	31248289	T	C
25	chr25_31249637	0	31249637	A	G
25	chr25_31249938	0	31249938	T	C
25	chr25_31251228	0	31251228	G	C
25	chr25_31255340	0	31255340	C	G
25	chr25_31261013	0	31261013	C	T
25	chr25_31262878	0	31262878	T	C
25	chr25_31262899	0	31262899	T	C
25	chr25_31268651	0	31268651	G	A
25	chr25_31273438	0	31273438	T	C
25	chr25_31275019	0	31275019	T	G
25	chr25_31280569	0	31280569	C	T
25	chr25_31285065	0	31285065	T	C
25	chr25_31291343	0	31291343	G	A
25	chr25_31291980	0	31291980	T	C
25	chr25_31311075	0	31311075	T	C
25	chr25_31349699	0	31349699	G	T
25	chr25_31349881	0	31349881	G	C
25	chr25_31350230	0	31350230	T	C
25	chr25_31350281	0	31350281	T	C
25	chr25_31355199	0	31355199	T	G
25	chr25_31355904	0	31355904	A	G
25	chr25_31360122	0	31360122	T	C
25	chr25_31361636	0	31361636	C	T
25	chr25_31361849	0	31361849	T	C
25	chr25_31361852	0	31361852	T	C
25	chr25_31365055	0	31365055	T	C
25	chr25_31366822	0	31366822	A	G
25	chr25_31369450	0	31369450	T	A
25	chr25_31372168	0	31372168	A	G
25	chr25_31378639	0	31378639	A	C
25	chr25_31380342	0	31380342	T	C
25	chr25_31380409	0	31380409	T	C
25	chr25_31390225	0	31390225	G	A
25	chr25_31390611	0	31390611	C	G
25	chr25_31396021	0	31396021	T	G
25	chr25_31402193	0	31402193	G	A
25	chr25_31407205	0	31407205	T	C
25	chr25_31408503	0	31408503	A	T
25	chr25_31410925	0	31410925	A	G
25	chr25_31411549	0	31411549	T	C
25	chr25_31416234	0	31416234	G	C
25	chr25_31418979	0	31418979	T	A
25	chr25_31420572	0	31420572	G	C
25	chr25_31420594	0	31420594	T	C
25	chr25_31421173	0	31421173	G	A
25	chr25_31421623	0	31421623	T	C
25	chr25_31424764	0	31424764	T	G
25	chr25_31428365	0	31428365	C	T
25	chr25_31428720	0	31428720	T	C
25	chr25_31434087	0	31434087	T	C
25	chr25_31443222	0	31443222	A	G
25	chr25_31447116	0	31447116	T	C
25	chr25_31448225	0	31448225	A	G
25	chr25_31449968	0	31449968	A	G
25	chr25_31452564	0	31452564	G	C
25	chr25_31452762	0	31452762	T	C
25	chr25_31455097	0	31455097	T	G
25	chr25_31456165	0	31456165	T	C
25	chr25_31457439	0	31457439	T	A
25	chr25_31458240	0	31458240	G	C
25	chr25_31460028	0	31460028	T	C
25	chr25_31466712	0	31466712	G	C
25	chr25_31476894	0	31476894	G	A
25	chr25_31479879	0	31479879	G	C
25	chr25_31479906	0	31479906	T	C
25	chr25_31480904	0	31480904	T	G
25	chr25_31490803	0	31490803	C	T
25	chr25_31494426	0	31494426	A	G
25	chr25_31497391	0	31497391	G	C
25	chr25_31499484	0	31499484	G	A
25	chr25_31502459	0	31502459	A	G
25	chr25_31505561	0	31505561	T	C
25	chr25_31515791	0	31515791	A	G
25	chr25_31518623	0	31518623	G	C
25	chr25_31523030	0	31523030	C	T
25	chr25_31523616	0	31523616	T	G
25	chr25_31526662	0	31526662	T	G
25	chr25_31529974	0	31529974	C	G
25	chr25_31534700	0	31534700	C	T
25	chr25_31541577	0	31541577	T	C
25	chr25_31543853	0	31543853	A	G
25	chr25_31549713	0	31549713	A	G
25	chr25_31562139	0	31562139	G	A
25	chr25_31567918	0	31567918	A	T
25	chr25_31571258	0	31571258	A	G
25	chr25_31579764	0	31579764	T	C
25	chr25_31587218	0	31587218	T	C
25	chr25_31588373	0	31588373	C	T
25	chr25_31589022	0	31589022	A	G
25	chr25_31589043	0	31589043	A	G
25	chr25_31596315	0	31596315	A	G
25	chr25_31598312	0	31598312	A	G
25	chr25_31601556	0	31601556	T	C
25	chr25_31603383	0	31603383	C	G
25	chr25_31605596	0	31605596	C	G
25	chr25_31610011	0	31610011	T	C
25	chr25_31610122	0	31610122	A	G
25	chr25_31611041	0	31611041	G	C
25	chr25_31613882	0	31613882	A	G
25	chr25_31618380	0	31618380	T	C
25	chr25_31619647	0	31619647	T	C
25	chr25_31621126	0	31621126	G	A
25	chr25_31629490	0	31629490	G	C
25	chr25_31631460	0	31631460	A	G
25	chr25_31634820	0	31634820	C	G
25	chr25_31634959	0	31634959	A	G
25	chr25_31635545	0	31635545	C	T
25	chr25_31637396	0	31637396	G	A
25	chr25_31638831	0	31638831	T	C
25	chr25_31638898	0	31638898	A	G
25	chr25_31641581	0	31641581	A	G
25	chr25_31644124	0	31644124	A	G
25	chr25_31654061	0	31654061	G	A
25	chr25_31655870	0	31655870	A	G
25	chr25_31660029	0	31660029	G	A
25	chr25_31660875	0	31660875	T	C
25	chr25_31662753	0	31662753	G	A
25	chr25_31669285	0	31669285	A	G
25	chr25_31678244	0	31678244	T	C
25	chr25_31684716	0	31684716	T	G
25	chr25_31692754	0	31692754	A	G
25	chr25_31694170	0	31694170	T	C
25	chr25_31695004	0	31695004	T	C
25	chr25_31695640	0	31695640	C	A
25	chr25_31696016	0	31696016	T	C
25	chr25_31703860	0	31703860	G	A
25	chr25_31704212	0	31704212	T	C
25	chr25_31704700	0	31704700	T	C
25	chr25_31705157	0	31705157	T	C
25	chr25_31709008	0	31709008	T	C
25	chr25_31715405	0	31715405	T	C
25	chr25_31721305	0	31721305	A	G
25	chr25_31726306	0	31726306	G	A
25	chr25_31727119	0	31727119	C	A
25	chr25_31733235	0	31733235	C	A
25	chr25_31736624	0	31736624	T	C
25	chr25_31739858	0	31739858	G	T
25	chr25_31740481	0	31740481	T	C
25	chr25_31742146	0	31742146	G	C
25	chr25_31750675	0	31750675	T	C
25	chr25_31755381	0	31755381	G	A
25	chr25_31757342	0	31757342	A	G
25	chr25_31759559	0	31759559	A	G
25	chr25_31759658	0	31759658	A	G
25	chr25_31761855	0	31761855	A	T
25	chr25_31766429	0	31766429	T	C
25	chr25_31773688	0	31773688	T	C
25	chr25_31774696	0	31774696	C	G
25	chr25_31776329	0	31776329	T	C
25	chr25_31777146	0	31777146	A	T
25	chr25_31779838	0	31779838	G	T
25	chr25_31780710	0	31780710	T	C
25	chr25_31782494	0	31782494	A	G
25	chr25_31796410	0	31796410	T	A
25	chr25_31796983	0	31796983	G	A
25	chr25_31802367	0	31802367	A	G
25	chr25_31806682	0	31806682	T	C
25	chr25_31807684	0	31807684	C	G
25	chr25_31809093	0	31809093	A	G
25	chr25_31819444	0	31819444	G	A
25	chr25_31825194	0	31825194	C	T
25	chr25_31831529	0	31831529	C	T
25	chr25_31832627	0	31832627	A	G
25	chr25_31832867	0	31832867	A	G
25	chr25_31833302	0	31833302	G	C
25	chr25_31845526	0	31845526	T	C
25	chr25_31846059	0	31846059	G	A
25	chr25_31847510	0	31847510	T	G
25	chr25_31851892	0	31851892	C	G
25	chr25_31854082	0	31854082	A	G
25	chr25_31857200	0	31857200	G	A
25	chr25_31859266	0	31859266	T	G
25	chr25_31869262	0	31869262	T	C
25	chr25_31870356	0	31870356	A	G
25	chr25_31871013	0	31871013	A	G
25	chr25_31890026	0	31890026	T	C
25	chr25_31896856	0	31896856	A	G
25	chr25_31901708	0	31901708	T	C
25	chr25_31902001	0	31902001	A	G
25	chr25_31908847	0	31908847	A	G
25	chr25_31909203	0	31909203	T	C
25	chr25_31915039	0	31915039	C	G
25	chr25_31923586	0	31923586	T	C
25	chr25_31929370	0	31929370	T	G
25	chr25_31929652	0	31929652	T	G
25	chr25_31939479	0	31939479	T	G
25	chr25_31943511	0	31943511	C	G
25	chr25_31950631	0	31950631	G	T
25	chr25_31958158	0	31958158	T	G
25	chr25_31963412	0	31963412	A	G
25	chr25_31965013	0	31965013	A	G
25	chr25_31970223	0	31970223	A	G
25	chr25_31972058	0	31972058	G	C
25	chr25_31984101	0	31984101	T	C
25	chr25_31986074	0	31986074	A	G
25	chr25_31987629	0	31987629	C	T
25	chr25_31988664	0	31988664	G	C
25	chr25_31989209	0	31989209	T	C
25	chr25_31994143	0	31994143	A	G
25	chr25_31994787	0	31994787	C	G
25	chr25_31995763	0	31995763	A	G
25	chr25_31997358	0	31997358	G	A
25	chr25_31998086	0	31998086	A	G
25	chr25_32007865	0	32007865	G	C
25	chr25_32010168	0	32010168	T	C
25	chr25_32013580	0	32013580	T	C
25	chr25_32024979	0	32024979	G	A
25	chr25_32025788	0	32025788	T	C
25	chr25_32029316	0	32029316	T	C
25	chr25_32029345	0	32029345	T	C
25	chr25_32034206	0	32034206	G	T
25	chr25_32037806	0	32037806	G	C
25	chr25_32038700	0	32038700	A	G
25	chr25_32061798	0	32061798	G	T
25	chr25_32070648	0	32070648	G	A
25	chr25_32071131	0	32071131	T	C
25	chr25_32071191	0	32071191	C	T
25	chr25_32074403	0	32074403	T	C
25	chr25_32075805	0	32075805	G	A
25	chr25_32077633	0	32077633	T	C
25	chr25_32092894	0	32092894	T	C
25	chr25_32096913	0	32096913	T	C
25	chr25_32108540	0	32108540	C	A
25	chr25_32109650	0	32109650	C	T
25	chr25_32121938	0	32121938	T	C
25	chr25_32123718	0	32123718	T	C
25	chr25_32131242	0	32131242	A	G
25	chr25_32132313	0	32132313	G	A
25	chr25_32132434	0	32132434	A	G
25	chr25_32135508	0	32135508	G	C
25	chr25_32138919	0	32138919	A	G
25	chr25_32149657	0	32149657	A	G
25	chr25_32150943	0	32150943	G	A
25	chr25_32159911	0	32159911	A	G
25	chr25_32167320	0	32167320	A	G
25	chr25_32169279	0	32169279	G	A
25	chr25_32170147	0	32170147	A	C
25	chr25_32171832	0	32171832	G	A
25	chr25_32177540	0	32177540	T	C
25	chr25_32182808	0	32182808	A	G
25	chr25_32185177	0	32185177	T	C
25	chr25_32185201	0	32185201	A	G
25	chr25_32185936	0	32185936	C	A
25	chr25_32189599	0	32189599	G	A
25	chr25_32189671	0	32189671	G	A
25	chr25_32194893	0	32194893	C	T
25	chr25_32195311	0	32195311	T	C
25	chr25_32197009	0	32197009	C	G
25	chr25_32197434	0	32197434	A	C
25	chr25_32199395	0	32199395	T	C
25	chr25_32209419	0	32209419	T	C
25	chr25_32213964	0	32213964	A	G
25	chr25_32215497	0	32215497	G	T
25	chr25_32219398	0	32219398	T	G
25	chr25_32230119	0	32230119	G	C
25	chr25_32232360	0	32232360	T	C
25	chr25_32245119	0	32245119	T	C
25	chr25_32245723	0	32245723	T	C
25	chr25_32247052	0	32247052	A	T
25	chr25_32255191	0	32255191	A	T
25	chr25_32256996	0	32256996	A	C
25	chr25_32264891	0	32264891	C	G
25	chr25_32266291	0	32266291	T	C
25	chr25_32269581	0	32269581	G	T
25	chr25_32272012	0	32272012	T	C
25	chr25_32274237	0	32274237	T	C
25	chr25_32274585	0	32274585	C	T
25	chr25_32275704	0	32275704	C	T
25	chr25_32297583	0	32297583	A	T
25	chr25_32299015	0	32299015	T	C
25	chr25_32308468	0	32308468	T	C
25	chr25_32310976	0	32310976	T	C
25	chr25_32318596	0	32318596	C	T
25	chr25_32322635	0	32322635	T	C
25	chr25_32324252	0	32324252	A	G
25	chr25_32330488	0	32330488	G	A
25	chr25_32333331	0	32333331	T	C
25	chr25_32334205	0	32334205	T	G
25	chr25_32334426	0	32334426	T	C
25	chr25_32334809	0	32334809	C	T
25	chr25_32336768	0	32336768	A	T
25	chr25_32340681	0	32340681	A	G
25	chr25_32340864	0	32340864	T	C
25	chr25_32344776	0	32344776	C	T
25	chr25_32346533	0	32346533	T	G
25	chr25_32347165	0	32347165	A	T
25	chr25_32350071	0	32350071	A	G
25	chr25_32353322	0	32353322	T	C
25	chr25_32354331	0	32354331	A	G
25	chr25_32363066	0	32363066	G	C
25	chr25_32375887	0	32375887	C	T
25	chr25_32380312	0	32380312	G	A
25	chr25_32386005	0	32386005	G	C
25	chr25_32409452	0	32409452	C	T
25	chr25_32412941	0	32412941	A	G
25	chr25_32414886	0	32414886	A	G
25	chr25_32418253	0	32418253	C	A
25	chr25_32425024	0	32425024	T	G
25	chr25_32428470	0	32428470	A	G
25	chr25_32431108	0	32431108	T	C
25	chr25_32435575	0	32435575	C	T
25	chr25_32441564	0	32441564	G	A
25	chr25_32441969	0	32441969	T	C
25	chr25_32442742	0	32442742	A	G
25	chr25_32444127	0	32444127	T	C
25	chr25_32449487	0	32449487	G	C
25	chr25_32453850	0	32453850	A	G
25	chr25_32458419	0	32458419	A	T
25	chr25_32462076	0	32462076	G	C
25	chr25_32463356	0	32463356	T	C
25	chr25_32464126	0	32464126	T	C
25	chr25_32473659	0	32473659	T	G
25	chr25_32486082	0	32486082	T	C
25	chr25_32489003	0	32489003	C	T
25	chr25_32489977	0	32489977	C	A
25	chr25_32494568	0	32494568	C	T
25	chr25_32503743	0	32503743	T	C
25	chr25_32504506	0	32504506	G	T
25	chr25_32504525	0	32504525	A	G
25	chr25_32516008	0	32516008	G	A
25	chr25_32520715	0	32520715	G	A
25	chr25_32521834	0	32521834	T	C
25	chr25_32526395	0	32526395	A	G
25	chr25_32535720	0	32535720	T	C
25	chr25_32543327	0	32543327	T	C
25	chr25_32554916	0	32554916	A	G
25	chr25_32555996	0	32555996	T	C
25	chr25_32557428	0	32557428	A	G
25	chr25_32558288	0	32558288	A	G
25	chr25_32560207	0	32560207	A	G
25	chr25_32568100	0	32568100	A	T
25	chr25_32572875	0	32572875	A	G
25	chr25_32574233	0	32574233	G	A
25	chr25_32574927	0	32574927	C	G
25	chr25_32575999	0	32575999	C	T
25	chr25_32578793	0	32578793	A	G
25	chr25_32581895	0	32581895	A	G
25	chr25_32582240	0	32582240	A	G
25	chr25_32586571	0	32586571	A	G
25	chr25_32587839	0	32587839	A	G
25	chr25_32588222	0	32588222	G	A
25	chr25_32590895	0	32590895	T	C
25	chr25_32595426	0	32595426	G	A
25	chr25_32595811	0	32595811	T	G
25	chr25_32601016	0	32601016	C	T
25	chr25_32601883	0	32601883	C	T
25	chr25_32602959	0	32602959	T	C
25	chr25_32603179	0	32603179	A	G
25	chr25_32612519	0	32612519	T	C
25	chr25_32617656	0	32617656	C	T
25	chr25_32622760	0	32622760	C	T
25	chr25_32623415	0	32623415	A	G
25	chr25_32627255	0	32627255	A	C
25	chr25_32641462	0	32641462	T	C
25	chr25_32643284	0	32643284	A	G
25	chr25_32648314	0	32648314	A	G
25	chr25_32649292	0	32649292	A	G
25	chr25_32655233	0	32655233	C	A
25	chr25_32655473	0	32655473	C	A
25	chr25_32659896	0	32659896	G	A
25	chr25_32660472	0	32660472	A	C
25	chr25_32668989	0	32668989	A	G
25	chr25_32669658	0	32669658	A	G
25	chr25_32672031	0	32672031	T	A
25	chr25_32674792	0	32674792	A	G
25	chr25_32678019	0	32678019	C	T
25	chr25_32685946	0	32685946	T	C
25	chr25_32692336	0	32692336	T	C
25	chr25_32693475	0	32693475	T	C
25	chr25_32694464	0	32694464	G	A
25	chr25_32694659	0	32694659	T	C
25	chr25_32702037	0	32702037	C	T
25	chr25_32708823	0	32708823	G	T
25	chr25_32709714	0	32709714	T	C
25	chr25_32714881	0	32714881	A	G
25	chr25_32717117	0	32717117	T	C
25	chr25_32718066	0	32718066	T	C
25	chr25_32725991	0	32725991	C	G
25	chr25_32736312	0	32736312	G	C
25	chr25_32736421	0	32736421	T	C
25	chr25_32739535	0	32739535	A	G
25	chr25_32744176	0	32744176	C	A
25	chr25_32745138	0	32745138	T	C
25	chr25_32747590	0	32747590	C	T
25	chr25_32751693	0	32751693	T	C
25	chr25_32759420	0	32759420	T	C
25	chr25_32760808	0	32760808	G	A
25	chr25_32762939	0	32762939	T	C
25	chr25_32776584	0	32776584	T	C
25	chr25_32779847	0	32779847	C	A
25	chr25_32785768	0	32785768	A	G
25	chr25_32788593	0	32788593	C	T
25	chr25_32788765	0	32788765	C	A
25	chr25_32799958	0	32799958	T	C
25	chr25_32810214	0	32810214	T	G
25	chr25_32810231	0	32810231	T	C
25	chr25_32810606	0	32810606	T	C
25	chr25_32812386	0	32812386	C	A
25	chr25_32815694	0	32815694	C	T
25	chr25_32817375	0	32817375	A	G
25	chr25_32817824	0	32817824	C	T
25	chr25_32828116	0	32828116	G	T
25	chr25_32829264	0	32829264	T	C
25	chr25_32831130	0	32831130	A	C
25	chr25_32831635	0	32831635	T	C
25	chr25_32836633	0	32836633	G	A
25	chr25_32844446	0	32844446	A	C
25	chr25_32849545	0	32849545	A	G
25	chr25_32858656	0	32858656	A	G
25	chr25_32860757	0	32860757	A	G
25	chr25_32861062	0	32861062	T	A
25	chr25_32863508	0	32863508	G	C
25	chr25_32877004	0	32877004	G	T
25	chr25_32877257	0	32877257	A	G
25	chr25_32891223	0	32891223	A	T
25	chr25_32896779	0	32896779	T	C
25	chr25_32899954	0	32899954	A	G
25	chr25_32904469	0	32904469	A	T
25	chr25_32905562	0	32905562	C	G
25	chr25_32905996	0	32905996	A	G
25	chr25_32906503	0	32906503	A	G
25	chr25_32913962	0	32913962	G	A
25	chr25_32915326	0	32915326	T	C
25	chr25_32921617	0	32921617	T	C
25	chr25_32921873	0	32921873	T	C
25	chr25_32922150	0	32922150	T	C
25	chr25_32928070	0	32928070	G	A
25	chr25_32929203	0	32929203	A	T
25	chr25_32932441	0	32932441	C	T
25	chr25_32936361	0	32936361	T	C
25	chr25_32942045	0	32942045	G	C
25	chr25_32946699	0	32946699	G	C
25	chr25_32955597	0	32955597	T	C
25	chr25_32958210	0	32958210	T	G
25	chr25_32958478	0	32958478	A	G
25	chr25_32958512	0	32958512	G	A
25	chr25_32959225	0	32959225	A	C
25	chr25_32973573	0	32973573	C	T
25	chr25_32978796	0	32978796	A	G
25	chr25_32982730	0	32982730	C	T
25	chr25_32985413	0	32985413	T	C
25	chr25_32985986	0	32985986	G	A
25	chr25_32991580	0	32991580	T	C
25	chr25_33000071	0	33000071	T	C
25	chr25_33002081	0	33002081	C	G
25	chr25_33005783	0	33005783	T	G
25	chr25_33014056	0	33014056	C	T
25	chr25_33014668	0	33014668	A	G
25	chr25_33020436	0	33020436	G	C
25	chr25_33026585	0	33026585	A	G
25	chr25_33030463	0	33030463	G	A
25	chr25_33035842	0	33035842	T	C
25	chr25_33038399	0	33038399	G	A
25	chr25_33039956	0	33039956	T	C
25	chr25_33040553	0	33040553	T	C
25	chr25_33043751	0	33043751	A	G
25	chr25_33046443	0	33046443	C	A
25	chr25_33049804	0	33049804	G	A
25	chr25_33052949	0	33052949	G	A
25	chr25_33054367	0	33054367	A	C
25	chr25_33059620	0	33059620	T	C
25	chr25_33060179	0	33060179	G	C
25	chr25_33065566	0	33065566	A	G
25	chr25_33067476	0	33067476	A	G
25	chr25_33069671	0	33069671	C	G
25	chr25_33074327	0	33074327	A	G
25	chr25_33074688	0	33074688	T	C
25	chr25_33079808	0	33079808	A	C
25	chr25_33083077	0	33083077	T	C
25	chr25_33083489	0	33083489	A	G
25	chr25_33083839	0	33083839	A	G
25	chr25_33084758	0	33084758	T	C
25	chr25_33088090	0	33088090	T	C
25	chr25_33092730	0	33092730	A	G
25	chr25_33092844	0	33092844	C	G
25	chr25_33100388	0	33100388	A	G
25	chr25_33103561	0	33103561	T	C
25	chr25_33111602	0	33111602	C	A
25	chr25_33117655	0	33117655	A	G
25	chr25_33120626	0	33120626	G	C
25	chr25_33121255	0	33121255	T	C
25	chr25_33126790	0	33126790	A	G
25	chr25_33130906	0	33130906	C	T
25	chr25_33132252	0	33132252	C	T
25	chr25_33144374	0	33144374	T	C
25	chr25_33147357	0	33147357	T	C
25	chr25_33153014	0	33153014	A	G
25	chr25_33155578	0	33155578	A	G
25	chr25_33156539	0	33156539	T	C
25	chr25_33159832	0	33159832	G	A
25	chr25_33163630	0	33163630	T	C
25	chr25_33164534	0	33164534	G	A
25	chr25_33166319	0	33166319	A	G
25	chr25_33167297	0	33167297	A	G
25	chr25_33170761	0	33170761	C	T
25	chr25_33172944	0	33172944	A	G
25	chr25_33175172	0	33175172	A	G
25	chr25_33175758	0	33175758	G	A
25	chr25_33179764	0	33179764	A	G
25	chr25_33180083	0	33180083	T	C
25	chr25_33180580	0	33180580	A	C
25	chr25_33182552	0	33182552	A	G
25	chr25_33184687	0	33184687	G	C
25	chr25_33186423	0	33186423	T	C
25	chr25_33187295	0	33187295	T	C
25	chr25_33192444	0	33192444	C	G
25	chr25_33192609	0	33192609	A	G
25	chr25_33195856	0	33195856	C	A
25	chr25_33195891	0	33195891	G	C
25	chr25_33196075	0	33196075	C	T
25	chr25_33196424	0	33196424	T	C
25	chr25_33201926	0	33201926	G	A
25	chr25_33202410	0	33202410	C	T
25	chr25_33211700	0	33211700	G	C
25	chr25_33221308	0	33221308	A	G
25	chr25_33232560	0	33232560	G	A
25	chr25_33234792	0	33234792	T	C
25	chr25_33236661	0	33236661	C	G
25	chr25_33246930	0	33246930	T	C
25	chr25_33255514	0	33255514	G	C
25	chr25_33259863	0	33259863	T	C
25	chr25_33263864	0	33263864	C	A
25	chr25_33265628	0	33265628	A	G
25	chr25_33275454	0	33275454	T	C
25	chr25_33277006	0	33277006	T	G
25	chr25_33277187	0	33277187	C	G
25	chr25_33284659	0	33284659	G	T
25	chr25_33286478	0	33286478	G	A
25	chr25_33310570	0	33310570	A	C
25	chr25_33312289	0	33312289	T	G
25	chr25_33314785	0	33314785	T	C
25	chr25_33317115	0	33317115	A	T
25	chr25_33324202	0	33324202	G	A
25	chr25_33327770	0	33327770	T	C
25	chr25_33332019	0	33332019	A	C
25	chr25_33337012	0	33337012	A	G
25	chr25_33340339	0	33340339	C	T
25	chr25_33342221	0	33342221	G	T
25	chr25_33345259	0	33345259	C	T
25	chr25_33347431	0	33347431	A	G
25	chr25_33357711	0	33357711	C	T
25	chr25_33363762	0	33363762	A	G
25	chr25_33365787	0	33365787	A	T
25	chr25_33367893	0	33367893	C	T
25	chr25_33381805	0	33381805	A	G
25	chr25_33382710	0	33382710	A	G
25	chr25_33382914	0	33382914	A	G
25	chr25_33390753	0	33390753	T	G
25	chr25_33402675	0	33402675	G	A
25	chr25_33405362	0	33405362	T	A
25	chr25_33408060	0	33408060	C	T
25	chr25_33419256	0	33419256	A	G
25	chr25_33422959	0	33422959	T	C
25	chr25_33435624	0	33435624	G	A
25	chr25_33436019	0	33436019	G	A
25	chr25_33436872	0	33436872	G	C
25	chr25_33437207	0	33437207	A	G
25	chr25_33439472	0	33439472	G	A
25	chr25_33444548	0	33444548	T	G
25	chr25_33445374	0	33445374	G	T
25	chr25_33445509	0	33445509	T	C
25	chr25_33450532	0	33450532	A	G
25	chr25_33462205	0	33462205	G	A
25	chr25_33470538	0	33470538	G	T
25	chr25_33475274	0	33475274	T	G
25	chr25_33480494	0	33480494	T	G
25	chr25_33480845	0	33480845	G	T
25	chr25_33485628	0	33485628	T	C
25	chr25_33487896	0	33487896	A	G
25	chr25_33491412	0	33491412	T	C
25	chr25_33493179	0	33493179	T	C
25	chr25_33494970	0	33494970	A	G
25	chr25_33498650	0	33498650	C	T
25	chr25_33507088	0	33507088	A	G
25	chr25_33511718	0	33511718	T	C
25	chr25_33521559	0	33521559	A	G
25	chr25_33525631	0	33525631	A	G
25	chr25_33530811	0	33530811	T	C
25	chr25_33533266	0	33533266	G	A
25	chr25_33535107	0	33535107	C	G
25	chr25_33543673	0	33543673	T	C
25	chr25_33544968	0	33544968	C	T
25	chr25_33546472	0	33546472	G	A
25	chr25_33550681	0	33550681	C	G
25	chr25_33560450	0	33560450	A	G
25	chr25_33561600	0	33561600	T	C
25	chr25_33582263	0	33582263	C	T
25	chr25_33585545	0	33585545	T	C
25	chr25_33586595	0	33586595	T	C
25	chr25_33587859	0	33587859	T	C
25	chr25_33589243	0	33589243	A	G
25	chr25_33592752	0	33592752	A	G
25	chr25_33600294	0	33600294	C	G
25	chr25_33608663	0	33608663	T	C
25	chr25_33608863	0	33608863	T	C
25	chr25_33613903	0	33613903	G	A
25	chr25_33614863	0	33614863	T	G
25	chr25_33620621	0	33620621	T	C
25	chr25_33622076	0	33622076	C	T
25	chr25_33625050	0	33625050	A	G
25	chr25_33626540	0	33626540	C	T
25	chr25_33641913	0	33641913	A	G
25	chr25_33648679	0	33648679	T	C
25	chr25_33652044	0	33652044	G	A
25	chr25_33661559	0	33661559	A	G
25	chr25_33662496	0	33662496	C	T
25	chr25_33666901	0	33666901	T	G
25	chr25_33668002	0	33668002	T	G
25	chr25_33668460	0	33668460	A	G
25	chr25_33670606	0	33670606	T	C
25	chr25_33676784	0	33676784	T	C
25	chr25_33677554	0	33677554	T	C
25	chr25_33681330	0	33681330	A	C
25	chr25_33685422	0	33685422	G	A
25	chr25_33686637	0	33686637	T	G
25	chr25_33688316	0	33688316	T	C
25	chr25_33690379	0	33690379	T	C
25	chr25_33699547	0	33699547	T	C
25	chr25_33704570	0	33704570	A	G
25	chr25_33704626	0	33704626	T	C
25	chr25_33711178	0	33711178	G	C
25	chr25_33711266	0	33711266	A	G
25	chr25_33713134	0	33713134	A	G
25	chr25_33714688	0	33714688	C	T
25	chr25_33716801	0	33716801	C	T
25	chr25_33718735	0	33718735	C	T
25	chr25_33720553	0	33720553	A	G
25	chr25_33725224	0	33725224	A	G
25	chr25_33727869	0	33727869	T	C
25	chr25_33729172	0	33729172	C	T
25	chr25_33734981	0	33734981	G	A
25	chr25_33740791	0	33740791	G	C
25	chr25_33742215	0	33742215	G	C
25	chr25_33742908	0	33742908	G	A
25	chr25_33752358	0	33752358	T	G
25	chr25_33762285	0	33762285	A	G
25	chr25_33766182	0	33766182	A	G
25	chr25_33769989	0	33769989	A	G
25	chr25_33770000	0	33770000	T	C
25	chr25_33770095	0	33770095	A	G
25	chr25_33775234	0	33775234	T	C
25	chr25_33776594	0	33776594	T	G
25	chr25_33777990	0	33777990	A	G
25	chr25_33778060	0	33778060	A	G
25	chr25_33778473	0	33778473	G	A
25	chr25_33779625	0	33779625	T	G
25	chr25_33781193	0	33781193	T	G
25	chr25_33785553	0	33785553	C	T
25	chr25_33786817	0	33786817	T	C
25	chr25_33794268	0	33794268	C	G
25	chr25_33798744	0	33798744	C	G
25	chr25_33799425	0	33799425	G	A
25	chr25_33813750	0	33813750	A	G
25	chr25_33813962	0	33813962	T	C
25	chr25_33817006	0	33817006	T	C
25	chr25_33817324	0	33817324	G	C
25	chr25_33818208	0	33818208	G	A
25	chr25_33819912	0	33819912	G	C
25	chr25_33825709	0	33825709	T	C
25	chr25_33828671	0	33828671	G	A
25	chr25_33830402	0	33830402	A	G
25	chr25_33835303	0	33835303	T	C
25	chr25_33835433	0	33835433	G	A
25	chr25_33836675	0	33836675	T	C
25	chr25_33839637	0	33839637	A	T
25	chr25_33842989	0	33842989	A	G
25	chr25_33846583	0	33846583	T	C
25	chr25_33855318	0	33855318	C	A
25	chr25_33861315	0	33861315	G	A
25	chr25_33861395	0	33861395	T	C
25	chr25_33864266	0	33864266	C	T
25	chr25_33865108	0	33865108	A	G
25	chr25_33869528	0	33869528	T	C
25	chr25_33869672	0	33869672	G	A
25	chr25_33870460	0	33870460	G	A
25	chr25_33871042	0	33871042	G	A
25	chr25_33872973	0	33872973	C	T
25	chr25_33877781	0	33877781	A	T
25	chr25_33902555	0	33902555	C	T
25	chr25_33904056	0	33904056	G	A
25	chr25_33908073	0	33908073	C	T
25	chr25_33908075	0	33908075	A	C
25	chr25_33911636	0	33911636	A	G
25	chr25_33914022	0	33914022	C	G
25	chr25_33916198	0	33916198	G	T
25	chr25_33918784	0	33918784	C	T
25	chr25_33918873	0	33918873	T	C
25	chr25_33922289	0	33922289	A	G
25	chr25_33923275	0	33923275	A	G
25	chr25_33927561	0	33927561	G	T
25	chr25_33929422	0	33929422	C	G
25	chr25_33930466	0	33930466	C	T
25	chr25_33934623	0	33934623	C	A
25	chr25_33947946	0	33947946	G	C
25	chr25_33954084	0	33954084	T	C
25	chr25_33955938	0	33955938	C	T
25	chr25_33959268	0	33959268	T	C
25	chr25_33959488	0	33959488	C	A
25	chr25_33960839	0	33960839	G	A
25	chr25_33965898	0	33965898	C	G
25	chr25_33967161	0	33967161	T	C
25	chr25_33970455	0	33970455	T	C
25	chr25_33971705	0	33971705	G	C
25	chr25_33978061	0	33978061	A	G
25	chr25_33979148	0	33979148	A	G
25	chr25_33986715	0	33986715	G	A
25	chr25_33987112	0	33987112	G	A
25	chr25_33994086	0	33994086	A	T
25	chr25_34006867	0	34006867	G	T
25	chr25_34010826	0	34010826	T	C
25	chr25_34011691	0	34011691	C	T
25	chr25_34013114	0	34013114	C	G
25	chr25_34013868	0	34013868	A	T
25	chr25_34015141	0	34015141	A	G
25	chr25_34015355	0	34015355	T	C
25	chr25_34019958	0	34019958	C	G
25	chr25_34020512	0	34020512	A	G
25	chr25_34023248	0	34023248	T	C
25	chr25_34024003	0	34024003	G	C
25	chr25_34028972	0	34028972	C	T
25	chr25_34033986	0	34033986	A	G
25	chr25_34040613	0	34040613	T	G
25	chr25_34041045	0	34041045	C	G
25	chr25_34045852	0	34045852	T	C
25	chr25_34052118	0	34052118	G	A
25	chr25_34052873	0	34052873	C	T
25	chr25_34056303	0	34056303	A	G
25	chr25_34065134	0	34065134	T	G
25	chr25_34070708	0	34070708	A	C
25	chr25_34073908	0	34073908	G	A
25	chr25_34078969	0	34078969	T	C
25	chr25_34082168	0	34082168	G	A
25	chr25_34084762	0	34084762	G	T
25	chr25_34097441	0	34097441	C	G
25	chr25_34099494	0	34099494	T	C
25	chr25_34101091	0	34101091	C	G
25	chr25_34103810	0	34103810	C	A
25	chr25_34104709	0	34104709	C	T
25	chr25_34106502	0	34106502	C	A
25	chr25_34110455	0	34110455	G	A
25	chr25_34120438	0	34120438	T	C
25	chr25_34126973	0	34126973	T	A
25	chr25_34132532	0	34132532	T	C
25	chr25_34133209	0	34133209	T	C
25	chr25_34133963	0	34133963	G	A
25	chr25_34135566	0	34135566	C	A
25	chr25_34137431	0	34137431	T	C
25	chr25_34138917	0	34138917	T	C
25	chr25_34141161	0	34141161	G	A
25	chr25_34141526	0	34141526	A	C
25	chr25_34142003	0	34142003	C	T
25	chr25_34149019	0	34149019	T	C
25	chr25_34149600	0	34149600	G	A
25	chr25_34157714	0	34157714	A	G
25	chr25_34160771	0	34160771	C	T
25	chr25_34161079	0	34161079	G	A
25	chr25_34162350	0	34162350	A	G
25	chr25_34165559	0	34165559	C	T
25	chr25_34168303	0	34168303	C	G
25	chr25_34169303	0	34169303	T	C
25	chr25_34172606	0	34172606	G	A
25	chr25_34173505	0	34173505	G	A
25	chr25_34178901	0	34178901	C	T
25	chr25_34179576	0	34179576	T	C
25	chr25_34180692	0	34180692	C	A
25	chr25_34183986	0	34183986	A	G
25	chr25_34185338	0	34185338	A	G
25	chr25_34186229	0	34186229	T	C
25	chr25_34187640	0	34187640	T	G
25	chr25_34201546	0	34201546	T	C
25	chr25_34202070	0	34202070	T	C
25	chr25_34202949	0	34202949	T	C
25	chr25_34203353	0	34203353	C	T
25	chr25_34204211	0	34204211	C	T
25	chr25_34206866	0	34206866	T	G
25	chr25_34216586	0	34216586	A	G
25	chr25_34217523	0	34217523	T	C
25	chr25_34217729	0	34217729	C	G
25	chr25_34218334	0	34218334	A	C
25	chr25_34219039	0	34219039	C	T
25	chr25_34223013	0	34223013	A	G
25	chr25_34226657	0	34226657	A	G
25	chr25_34230426	0	34230426	C	G
25	chr25_34230565	0	34230565	T	C
25	chr25_34242595	0	34242595	A	G
25	chr25_34242819	0	34242819	G	A
25	chr25_34243736	0	34243736	T	C
25	chr25_34244698	0	34244698	C	T
25	chr25_34246488	0	34246488	C	A
25	chr25_34252323	0	34252323	G	C
25	chr25_34253103	0	34253103	A	G
25	chr25_34255761	0	34255761	C	G
25	chr25_34263880	0	34263880	G	C
25	chr25_34264851	0	34264851	C	T
25	chr25_34266733	0	34266733	G	A
25	chr25_34272997	0	34272997	T	C
25	chr25_34273676	0	34273676	T	C
25	chr25_34273714	0	34273714	A	T
25	chr25_34275885	0	34275885	T	C
25	chr25_34278755	0	34278755	A	C
25	chr25_34279790	0	34279790	C	T
25	chr25_34289303	0	34289303	G	C
25	chr25_34289608	0	34289608	A	G
25	chr25_34292027	0	34292027	C	T
25	chr25_34306702	0	34306702	T	C
25	chr25_34306780	0	34306780	C	G
25	chr25_34311158	0	34311158	T	C
25	chr25_34312623	0	34312623	C	T
25	chr25_34317631	0	34317631	G	A
25	chr25_34317757	0	34317757	C	T
25	chr25_34322515	0	34322515	C	T
25	chr25_34323917	0	34323917	C	T
25	chr25_34325774	0	34325774	C	T
25	chr25_34330686	0	34330686	T	C
25	chr25_34333302	0	34333302	C	A
25	chr25_34333458	0	34333458	A	G
25	chr25_34336579	0	34336579	G	A
25	chr25_34339759	0	34339759	T	C
25	chr25_34339790	0	34339790	A	G
25	chr25_34343736	0	34343736	T	C
25	chr25_34348919	0	34348919	A	G
25	chr25_34349240	0	34349240	A	G
25	chr25_34357032	0	34357032	A	G
25	chr25_34359725	0	34359725	G	T
25	chr25_34362509	0	34362509	C	T
25	chr25_34363072	0	34363072	C	A
25	chr25_34363839	0	34363839	G	A
25	chr25_34376150	0	34376150	A	G
25	chr25_34377690	0	34377690	C	T
25	chr25_34378277	0	34378277	C	G
25	chr25_34379538	0	34379538	A	G
25	chr25_34382866	0	34382866	C	T
25	chr25_34383566	0	34383566	A	G
25	chr25_34384156	0	34384156	C	T
25	chr25_34384535	0	34384535	A	G
25	chr25_34394304	0	34394304	T	C
25	chr25_34396448	0	34396448	T	C
25	chr25_34404345	0	34404345	A	G
25	chr25_34407672	0	34407672	T	C
25	chr25_34409636	0	34409636	T	G
25	chr25_34412741	0	34412741	C	G
25	chr25_34413559	0	34413559	A	G
25	chr25_34414299	0	34414299	A	T
25	chr25_34424352	0	34424352	T	C
25	chr25_34425553	0	34425553	C	A
25	chr25_34427117	0	34427117	A	G
25	chr25_34439511	0	34439511	A	G
25	chr25_34442096	0	34442096	T	C
25	chr25_34446999	0	34446999	A	G
25	chr25_34454558	0	34454558	T	C
25	chr25_34455319	0	34455319	C	T
25	chr25_34459470	0	34459470	A	G
25	chr25_34459718	0	34459718	T	A
25	chr25_34460707	0	34460707	C	A
25	chr25_34464160	0	34464160	T	C
25	chr25_34464298	0	34464298	C	T
25	chr25_34469337	0	34469337	A	G
25	chr25_34469625	0	34469625	A	T
25	chr25_34474947	0	34474947	C	A
25	chr25_34477661	0	34477661	A	G
25	chr25_34478308	0	34478308	T	C
25	chr25_34480128	0	34480128	G	A
25	chr25_34482878	0	34482878	A	C
25	chr25_34487529	0	34487529	T	C
25	chr25_34488479	0	34488479	T	C
25	chr25_34493117	0	34493117	A	G
25	chr25_34494012	0	34494012	T	C
25	chr25_34494728	0	34494728	A	G
25	chr25_34497011	0	34497011	C	G
25	chr25_34498323	0	34498323	G	A
25	chr25_34499130	0	34499130	A	G
25	chr25_34504386	0	34504386	T	C
25	chr25_34505038	0	34505038	A	G
25	chr25_34505910	0	34505910	G	A
25	chr25_34505949	0	34505949	T	C
25	chr25_34512716	0	34512716	C	T
25	chr25_34521681	0	34521681	T	G
25	chr25_34526446	0	34526446	G	A
25	chr25_34527327	0	34527327	T	C
25	chr25_34535155	0	34535155	T	C
25	chr25_34536603	0	34536603	G	T
25	chr25_34538743	0	34538743	G	C
25	chr25_34544830	0	34544830	C	T
25	chr25_34547757	0	34547757	G	A
25	chr25_34552003	0	34552003	G	A
25	chr25_34556523	0	34556523	T	A
25	chr25_34565805	0	34565805	G	T
25	chr25_34571509	0	34571509	C	T
25	chr25_34577132	0	34577132	T	C
25	chr25_34581430	0	34581430	T	C
25	chr25_34583333	0	34583333	G	C
25	chr25_34592390	0	34592390	C	G
25	chr25_34597203	0	34597203	T	C
25	chr25_34601276	0	34601276	A	G
25	chr25_34606092	0	34606092	A	G
25	chr25_34609218	0	34609218	T	C
25	chr25_34618407	0	34618407	T	C
25	chr25_34620592	0	34620592	A	G
25	chr25_34621365	0	34621365	G	A
25	chr25_34629888	0	34629888	G	T
25	chr25_34657755	0	34657755	T	C
25	chr25_34659598	0	34659598	A	G
25	chr25_34668771	0	34668771	C	T
25	chr25_34673285	0	34673285	G	A
25	chr25_34673430	0	34673430	C	G
25	chr25_34678510	0	34678510	T	C
25	chr25_34687298	0	34687298	C	T
25	chr25_34691177	0	34691177	C	T
25	chr25_34694627	0	34694627	A	G
25	chr25_34702159	0	34702159	G	A
25	chr25_34707257	0	34707257	T	C
25	chr25_34717079	0	34717079	G	C
25	chr25_34720235	0	34720235	T	A
25	chr25_34721561	0	34721561	T	G
25	chr25_34743106	0	34743106	A	G
25	chr25_34777091	0	34777091	T	C
25	chr25_34787711	0	34787711	C	T
25	chr25_34790367	0	34790367	A	G
25	chr25_34798714	0	34798714	T	C
25	chr25_34800982	0	34800982	T	C
25	chr25_34802083	0	34802083	G	A
25	chr25_34807269	0	34807269	T	C
25	chr25_34808253	0	34808253	A	G
25	chr25_34812312	0	34812312	G	A
25	chr25_34816693	0	34816693	A	T
25	chr25_34818029	0	34818029	C	T
25	chr25_34818419	0	34818419	C	T
25	chr25_34823078	0	34823078	C	T
25	chr25_34824048	0	34824048	C	T
25	chr25_34828227	0	34828227	G	A
25	chr25_34832421	0	34832421	G	A
25	chr25_34832937	0	34832937	G	A
25	chr25_34838726	0	34838726	C	A
25	chr25_34841342	0	34841342	A	G
25	chr25_34844595	0	34844595	T	G
25	chr25_34855986	0	34855986	C	T
25	chr25_34856435	0	34856435	T	C
25	chr25_34857236	0	34857236	G	T
25	chr25_34860335	0	34860335	T	C
25	chr25_34861878	0	34861878	G	A
25	chr25_34863877	0	34863877	T	C
25	chr25_34866934	0	34866934	C	G
25	chr25_34868034	0	34868034	G	A
25	chr25_34887879	0	34887879	C	T
25	chr25_34891850	0	34891850	T	C
25	chr25_34891903	0	34891903	G	A
25	chr25_34893336	0	34893336	T	C
25	chr25_34893737	0	34893737	T	C
25	chr25_34894283	0	34894283	A	C
25	chr25_34899330	0	34899330	A	G
25	chr25_34900155	0	34900155	A	G
25	chr25_34903495	0	34903495	C	G
25	chr25_34911536	0	34911536	A	G
25	chr25_34912130	0	34912130	A	G
25	chr25_34924061	0	34924061	A	G
25	chr25_34927591	0	34927591	T	G
25	chr25_34932690	0	34932690	A	G
25	chr25_34934517	0	34934517	C	G
25	chr25_34941905	0	34941905	C	A
25	chr25_34943791	0	34943791	A	G
25	chr25_34944066	0	34944066	G	C
25	chr25_34948570	0	34948570	T	G
25	chr25_34955918	0	34955918	A	G
25	chr25_34957022	0	34957022	T	C
25	chr25_34958473	0	34958473	G	C
25	chr25_34960112	0	34960112	G	C
25	chr25_34964162	0	34964162	C	T
25	chr25_34964620	0	34964620	C	T
25	chr25_34971621	0	34971621	C	T
25	chr25_34973783	0	34973783	A	C
25	chr25_34979352	0	34979352	G	C
25	chr25_34981219	0	34981219	A	T
25	chr25_34989387	0	34989387	T	C
25	chr25_34993363	0	34993363	G	A
25	chr25_34995033	0	34995033	T	C
25	chr25_35006594	0	35006594	T	C
25	chr25_35009372	0	35009372	C	T
25	chr25_35017023	0	35017023	G	C
25	chr25_35017127	0	35017127	A	G
25	chr25_35017250	0	35017250	A	C
25	chr25_35032024	0	35032024	G	A
25	chr25_35034305	0	35034305	A	G
25	chr25_35038398	0	35038398	C	T
25	chr25_35038994	0	35038994	T	C
25	chr25_35042857	0	35042857	G	A
25	chr25_35047858	0	35047858	A	G
25	chr25_35051022	0	35051022	C	A
25	chr25_35052080	0	35052080	C	T
25	chr25_35055233	0	35055233	A	G
25	chr25_35065400	0	35065400	A	G
25	chr25_35066355	0	35066355	T	C
25	chr25_35069111	0	35069111	T	C
25	chr25_35073385	0	35073385	G	A
25	chr25_35074229	0	35074229	G	A
25	chr25_35077522	0	35077522	A	G
25	chr25_35081965	0	35081965	C	T
25	chr25_35082914	0	35082914	C	T
25	chr25_35085936	0	35085936	T	C
25	chr25_35090655	0	35090655	A	G
25	chr25_35107706	0	35107706	G	A
25	chr25_35107924	0	35107924	T	C
25	chr25_35109166	0	35109166	G	A
25	chr25_35114420	0	35114420	G	A
25	chr25_35117178	0	35117178	T	C
25	chr25_35120612	0	35120612	A	G
25	chr25_35134474	0	35134474	A	G
25	chr25_35136501	0	35136501	A	G
25	chr25_35139517	0	35139517	T	C
25	chr25_35140768	0	35140768	G	A
25	chr25_35142013	0	35142013	T	C
25	chr25_35152812	0	35152812	A	T
25	chr25_35162926	0	35162926	A	G
25	chr25_35163705	0	35163705	T	G
25	chr25_35164296	0	35164296	T	C
25	chr25_35166460	0	35166460	T	C
25	chr25_35169468	0	35169468	T	C
25	chr25_35169957	0	35169957	T	C
25	chr25_35173336	0	35173336	C	T
25	chr25_35180272	0	35180272	A	G
25	chr25_35181864	0	35181864	A	G
25	chr25_35183065	0	35183065	G	T
25	chr25_35188392	0	35188392	T	C
25	chr25_35189621	0	35189621	G	T
25	chr25_35204587	0	35204587	A	G
25	chr25_35206646	0	35206646	G	A
25	chr25_35208638	0	35208638	C	T
25	chr25_35210715	0	35210715	T	C
25	chr25_35215262	0	35215262	C	T
25	chr25_35215961	0	35215961	G	A
25	chr25_35216266	0	35216266	T	C
25	chr25_35217719	0	35217719	C	A
25	chr25_35220488	0	35220488	G	A
25	chr25_35220918	0	35220918	G	A
25	chr25_35226979	0	35226979	G	C
25	chr25_35231127	0	35231127	G	T
25	chr25_35231301	0	35231301	A	T
25	chr25_35233246	0	35233246	G	A
25	chr25_35238601	0	35238601	A	G
25	chr25_35239936	0	35239936	C	T
25	chr25_35243494	0	35243494	G	C
25	chr25_35251369	0	35251369	A	G
25	chr25_35264952	0	35264952	T	C
25	chr25_35269808	0	35269808	G	A
25	chr25_35270801	0	35270801	T	C
25	chr25_35271171	0	35271171	G	C
25	chr25_35281607	0	35281607	A	G
25	chr25_35289047	0	35289047	C	G
25	chr25_35299302	0	35299302	G	C
25	chr25_35303186	0	35303186	C	T
25	chr25_35307702	0	35307702	G	T
25	chr25_35310434	0	35310434	C	T
25	chr25_35311099	0	35311099	A	G
25	chr25_35312751	0	35312751	T	C
25	chr25_35314039	0	35314039	C	G
25	chr25_35327934	0	35327934	T	G
25	chr25_35328054	0	35328054	A	G
25	chr25_35331436	0	35331436	C	T
25	chr25_35334723	0	35334723	G	C
25	chr25_35345947	0	35345947	C	T
25	chr25_35352839	0	35352839	G	A
25	chr25_35359211	0	35359211	T	A
25	chr25_35362611	0	35362611	C	G
25	chr25_35363183	0	35363183	T	C
25	chr25_35365010	0	35365010	T	C
25	chr25_35366371	0	35366371	T	A
25	chr25_35368728	0	35368728	A	G
25	chr25_35375691	0	35375691	T	C
25	chr25_35375944	0	35375944	T	C
25	chr25_35384231	0	35384231	C	G
25	chr25_35384690	0	35384690	A	C
25	chr25_35387930	0	35387930	T	C
25	chr25_35390536	0	35390536	T	C
25	chr25_35395277	0	35395277	A	G
25	chr25_35398149	0	35398149	G	C
25	chr25_35404891	0	35404891	T	C
25	chr25_35414601	0	35414601	C	T
25	chr25_35418261	0	35418261	G	A
25	chr25_35419758	0	35419758	G	A
25	chr25_35422173	0	35422173	C	A
25	chr25_35422480	0	35422480	C	T
25	chr25_35423847	0	35423847	A	C
25	chr25_35427610	0	35427610	C	G
25	chr25_35434782	0	35434782	A	G
25	chr25_35437119	0	35437119	T	C
25	chr25_35437935	0	35437935	T	C
25	chr25_35454921	0	35454921	T	A
25	chr25_35455365	0	35455365	T	C
25	chr25_35462805	0	35462805	C	G
25	chr25_35464143	0	35464143	T	C
25	chr25_35466620	0	35466620	T	C
25	chr25_35478082	0	35478082	A	G
25	chr25_35480766	0	35480766	A	C
25	chr25_35543164	0	35543164	T	C
25	chr25_35546416	0	35546416	A	G
25	chr25_35547505	0	35547505	G	A
25	chr25_35548489	0	35548489	G	A
25	chr25_35549564	0	35549564	C	T
25	chr25_35557706	0	35557706	A	G
25	chr25_35560605	0	35560605	A	G
25	chr25_35561394	0	35561394	T	C
25	chr25_35568894	0	35568894	A	G
25	chr25_35570030	0	35570030	T	C
25	chr25_35570364	0	35570364	T	G
25	chr25_35570465	0	35570465	C	G
25	chr25_35570478	0	35570478	A	G
25	chr25_35573283	0	35573283	A	G
25	chr25_35575131	0	35575131	G	C
25	chr25_35578210	0	35578210	C	G
25	chr25_35582453	0	35582453	G	T
25	chr25_35584411	0	35584411	T	C
25	chr25_35584594	0	35584594	A	G
25	chr25_35585891	0	35585891	A	G
25	chr25_35587098	0	35587098	A	G
25	chr25_35587940	0	35587940	T	C
25	chr25_35588861	0	35588861	A	C
25	chr25_35589389	0	35589389	C	G
25	chr25_35593353	0	35593353	C	T
25	chr25_35598212	0	35598212	A	G
25	chr25_35606426	0	35606426	T	C
25	chr25_35606517	0	35606517	A	G
25	chr25_35607470	0	35607470	C	T
25	chr25_35619295	0	35619295	A	G
25	chr25_35624889	0	35624889	A	G
25	chr25_35627500	0	35627500	A	G
25	chr25_35630680	0	35630680	G	A
25	chr25_35640564	0	35640564	G	A
25	chr25_35641050	0	35641050	C	T
25	chr25_35641214	0	35641214	T	C
25	chr25_35670031	0	35670031	A	G
25	chr25_35671044	0	35671044	A	G
25	chr25_35672843	0	35672843	A	G
25	chr25_35676495	0	35676495	T	C
25	chr25_35691459	0	35691459	T	A
25	chr25_35696076	0	35696076	G	C
25	chr25_35698473	0	35698473	A	G
25	chr25_35707101	0	35707101	G	A
25	chr25_35714801	0	35714801	T	C
25	chr25_35721167	0	35721167	A	G
25	chr25_35728928	0	35728928	G	A
25	chr25_35729197	0	35729197	C	G
25	chr25_35731699	0	35731699	G	C
25	chr25_35732605	0	35732605	T	C
25	chr25_35737409	0	35737409	T	C
25	chr25_35750526	0	35750526	A	G
25	chr25_35756426	0	35756426	C	T
25	chr25_35757941	0	35757941	T	C
25	chr25_35765629	0	35765629	A	G
25	chr25_35772910	0	35772910	A	C
25	chr25_35777127	0	35777127	G	C
25	chr25_35780688	0	35780688	C	G
25	chr25_35789429	0	35789429	G	C
25	chr25_35794495	0	35794495	T	C
25	chr25_35804499	0	35804499	A	G
25	chr25_35806904	0	35806904	T	C
25	chr25_35814891	0	35814891	G	C
25	chr25_35816706	0	35816706	A	G
25	chr25_35818745	0	35818745	G	A
25	chr25_35818989	0	35818989	A	G
25	chr25_35825427	0	35825427	A	G
25	chr25_35827900	0	35827900	A	G
25	chr25_35828759	0	35828759	T	C
25	chr25_35829040	0	35829040	C	G
25	chr25_35830674	0	35830674	T	C
25	chr25_35837957	0	35837957	G	T
25	chr25_35842233	0	35842233	T	C
25	chr25_35844417	0	35844417	C	T
25	chr25_35844954	0	35844954	C	T
25	chr25_35848702	0	35848702	A	G
25	chr25_35857414	0	35857414	A	G
25	chr25_35860304	0	35860304	A	T
25	chr25_35860714	0	35860714	T	C
25	chr25_35885966	0	35885966	G	A
25	chr25_35888160	0	35888160	T	C
25	chr25_35892808	0	35892808	C	T
25	chr25_35895861	0	35895861	T	C
25	chr25_35901302	0	35901302	T	C
25	chr25_35903550	0	35903550	A	T
25	chr25_35906646	0	35906646	A	G
25	chr25_35907192	0	35907192	C	T
25	chr25_35907272	0	35907272	T	C
25	chr25_35911411	0	35911411	G	A
25	chr25_35912958	0	35912958	C	T
25	chr25_35918854	0	35918854	G	A
25	chr25_35922783	0	35922783	A	G
25	chr25_35928334	0	35928334	T	C
25	chr25_35930901	0	35930901	G	A
25	chr25_35935971	0	35935971	T	G
25	chr25_35944583	0	35944583	C	T
25	chr25_35948860	0	35948860	A	G
25	chr25_35950427	0	35950427	A	G
25	chr25_35956298	0	35956298	A	G
25	chr25_35958660	0	35958660	A	C
25	chr25_35961355	0	35961355	G	C
25	chr25_35962417	0	35962417	C	T
25	chr25_35965591	0	35965591	A	G
25	chr25_35965651	0	35965651	G	A
25	chr25_35966341	0	35966341	A	G
25	chr25_35975420	0	35975420	T	C
25	chr25_35993616	0	35993616	G	C
25	chr25_36017704	0	36017704	T	C
25	chr25_36020616	0	36020616	T	C
25	chr25_36021604	0	36021604	T	C
25	chr25_36023065	0	36023065	C	T
25	chr25_36027070	0	36027070	G	A
25	chr25_36039405	0	36039405	A	G
25	chr25_36039428	0	36039428	A	G
25	chr25_36044701	0	36044701	A	G
25	chr25_36048621	0	36048621	T	C
25	chr25_36051159	0	36051159	G	A
25	chr25_36056606	0	36056606	T	C
25	chr25_36063438	0	36063438	A	G
25	chr25_36065436	0	36065436	T	C
25	chr25_36069543	0	36069543	A	G
25	chr25_36070967	0	36070967	A	G
25	chr25_36072696	0	36072696	T	C
25	chr25_36073152	0	36073152	T	C
25	chr25_36077989	0	36077989	T	C
25	chr25_36078869	0	36078869	C	T
25	chr25_36086541	0	36086541	A	G
25	chr25_36087116	0	36087116	A	G
25	chr25_36089691	0	36089691	C	T
25	chr25_36089719	0	36089719	T	C
25	chr25_36089921	0	36089921	A	G
25	chr25_36092265	0	36092265	G	A
25	chr25_36093191	0	36093191	T	C
25	chr25_36097261	0	36097261	T	C
25	chr25_36099228	0	36099228	G	A
25	chr25_36104033	0	36104033	A	G
25	chr25_36104244	0	36104244	A	G
25	chr25_36112735	0	36112735	T	C
25	chr25_36120199	0	36120199	C	T
25	chr25_36129034	0	36129034	T	C
25	chr25_36131217	0	36131217	T	C
25	chr25_36142485	0	36142485	C	A
25	chr25_36146811	0	36146811	T	C
25	chr25_36147372	0	36147372	T	C
25	chr25_36147661	0	36147661	A	C
25	chr25_36152310	0	36152310	C	G
25	chr25_36152489	0	36152489	A	G
25	chr25_36153254	0	36153254	T	C
25	chr25_36158134	0	36158134	T	G
25	chr25_36158290	0	36158290	A	G
25	chr25_36161477	0	36161477	A	C
25	chr25_36166816	0	36166816	T	C
25	chr25_36168908	0	36168908	A	G
25	chr25_36182997	0	36182997	C	T
25	chr25_36188478	0	36188478	G	A
25	chr25_36192437	0	36192437	C	A
25	chr25_36201891	0	36201891	C	A
25	chr25_36202100	0	36202100	T	C
25	chr25_36204080	0	36204080	G	T
25	chr25_36208633	0	36208633	T	C
25	chr25_36208973	0	36208973	C	G
25	chr25_36209351	0	36209351	T	C
25	chr25_36219223	0	36219223	C	T
25	chr25_36220694	0	36220694	G	A
25	chr25_36221276	0	36221276	A	G
25	chr25_36231649	0	36231649	T	C
25	chr25_36232274	0	36232274	C	T
25	chr25_36238088	0	36238088	G	A
25	chr25_36238175	0	36238175	T	C
25	chr25_36253669	0	36253669	T	C
25	chr25_36255348	0	36255348	C	T
25	chr25_36266575	0	36266575	A	C
25	chr25_36266836	0	36266836	A	C
25	chr25_36269703	0	36269703	A	G
25	chr25_36279266	0	36279266	T	C
25	chr25_36280275	0	36280275	T	G
25	chr25_36291152	0	36291152	A	C
25	chr25_36297279	0	36297279	C	T
25	chr25_36302055	0	36302055	A	G
25	chr25_36303354	0	36303354	T	C
25	chr25_36319251	0	36319251	G	T
25	chr25_36320418	0	36320418	A	T
25	chr25_36320487	0	36320487	T	C
25	chr25_36326998	0	36326998	T	G
25	chr25_36332697	0	36332697	C	T
25	chr25_36336035	0	36336035	T	C
25	chr25_36341348	0	36341348	T	C
25	chr25_36342280	0	36342280	G	T
25	chr25_36343463	0	36343463	A	G
25	chr25_36349488	0	36349488	C	T
25	chr25_36350195	0	36350195	A	G
25	chr25_36354510	0	36354510	T	C
25	chr25_36354581	0	36354581	A	G
25	chr25_36357399	0	36357399	A	G
25	chr25_36365272	0	36365272	G	A
25	chr25_36367496	0	36367496	C	T
25	chr25_36368844	0	36368844	T	C
25	chr25_36380803	0	36380803	T	C
25	chr25_36389079	0	36389079	A	G
25	chr25_36390026	0	36390026	T	C
25	chr25_36399353	0	36399353	T	C
25	chr25_36399358	0	36399358	T	C
25	chr25_36399844	0	36399844	A	G
25	chr25_36405661	0	36405661	G	A
25	chr25_36409003	0	36409003	T	C
25	chr25_36412239	0	36412239	C	G
25	chr25_36424404	0	36424404	C	G
25	chr25_36430809	0	36430809	C	T
25	chr25_36434725	0	36434725	T	C
25	chr25_36436368	0	36436368	C	T
25	chr25_36436813	0	36436813	T	C
25	chr25_36437258	0	36437258	T	C
25	chr25_36437621	0	36437621	A	G
25	chr25_36444307	0	36444307	G	A
25	chr25_36444537	0	36444537	C	T
25	chr25_36450242	0	36450242	A	G
25	chr25_36452254	0	36452254	A	G
25	chr25_36454470	0	36454470	A	G
25	chr25_36459709	0	36459709	A	G
25	chr25_36473674	0	36473674	T	C
25	chr25_36474957	0	36474957	G	A
25	chr25_36477024	0	36477024	A	G
25	chr25_36488949	0	36488949	T	C
25	chr25_36495711	0	36495711	T	C
25	chr25_36495977	0	36495977	A	G
25	chr25_36499381	0	36499381	T	C
25	chr25_36499428	0	36499428	A	G
25	chr25_36502826	0	36502826	T	C
25	chr25_36503725	0	36503725	T	C
25	chr25_36505986	0	36505986	T	C
25	chr25_36506007	0	36506007	A	G
25	chr25_36506438	0	36506438	A	G
25	chr25_36510759	0	36510759	C	G
25	chr25_36511182	0	36511182	A	G
25	chr25_36516722	0	36516722	T	C
25	chr25_36520849	0	36520849	T	C
25	chr25_36521607	0	36521607	A	G
25	chr25_36532224	0	36532224	G	C
25	chr25_36534185	0	36534185	C	T
25	chr25_36535182	0	36535182	C	T
25	chr25_36541299	0	36541299	G	A
25	chr25_36549454	0	36549454	G	A
25	chr25_36557556	0	36557556	T	C
25	chr25_36561057	0	36561057	T	A
25	chr25_36561546	0	36561546	G	A
25	chr25_36563753	0	36563753	A	G
25	chr25_36566228	0	36566228	G	A
25	chr25_36567306	0	36567306	C	G
25	chr25_36567667	0	36567667	G	C
25	chr25_36570135	0	36570135	C	G
25	chr25_36571027	0	36571027	T	C
25	chr25_36574549	0	36574549	T	C
25	chr25_36575176	0	36575176	C	G
25	chr25_36579467	0	36579467	T	C
25	chr25_36582289	0	36582289	A	C
25	chr25_36587220	0	36587220	A	G
25	chr25_36592009	0	36592009	G	A
25	chr25_36593146	0	36593146	T	C
25	chr25_36593312	0	36593312	G	A
25	chr25_36595925	0	36595925	G	A
25	chr25_36598226	0	36598226	T	C
25	chr25_36599846	0	36599846	G	A
25	chr25_36605246	0	36605246	A	C
25	chr25_36609767	0	36609767	T	A
25	chr25_36613953	0	36613953	T	C
25	chr25_36613968	0	36613968	T	C
25	chr25_36614074	0	36614074	G	A
25	chr25_36616261	0	36616261	C	T
25	chr25_36617197	0	36617197	T	A
25	chr25_36619930	0	36619930	G	C
25	chr25_36626692	0	36626692	T	C
25	chr25_36627397	0	36627397	T	C
25	chr25_36629036	0	36629036	G	C
25	chr25_36633066	0	36633066	A	G
25	chr25_36637884	0	36637884	G	A
25	chr25_36648062	0	36648062	T	G
25	chr25_36652643	0	36652643	T	C
25	chr25_36652812	0	36652812	T	C
25	chr25_36658380	0	36658380	A	G
25	chr25_36660438	0	36660438	G	C
25	chr25_36660921	0	36660921	T	C
25	chr25_36664156	0	36664156	T	C
25	chr25_36664539	0	36664539	A	G
25	chr25_36671591	0	36671591	G	T
25	chr25_36672996	0	36672996	A	G
25	chr25_36675904	0	36675904	T	A
25	chr25_36676595	0	36676595	C	G
25	chr25_36676958	0	36676958	A	G
25	chr25_36679006	0	36679006	T	C
25	chr25_36683383	0	36683383	G	A
25	chr25_36690632	0	36690632	T	C
25	chr25_36691151	0	36691151	C	T
25	chr25_36694333	0	36694333	A	G
25	chr25_36699938	0	36699938	A	G
25	chr25_36702206	0	36702206	G	A
25	chr25_36705952	0	36705952	A	G
25	chr25_36706909	0	36706909	A	C
25	chr25_36716540	0	36716540	C	T
25	chr25_36719704	0	36719704	T	C
25	chr25_36725137	0	36725137	T	G
25	chr25_36726976	0	36726976	A	C
25	chr25_36727325	0	36727325	T	G
25	chr25_36735869	0	36735869	A	G
25	chr25_36741792	0	36741792	A	G
25	chr25_36751009	0	36751009	A	G
25	chr25_36753064	0	36753064	G	A
25	chr25_36753224	0	36753224	A	C
25	chr25_36759218	0	36759218	G	A
25	chr25_36771840	0	36771840	A	G
25	chr25_36774643	0	36774643	C	G
25	chr25_36774996	0	36774996	A	G
25	chr25_36779963	0	36779963	A	G
25	chr25_36780519	0	36780519	A	G
25	chr25_36781894	0	36781894	T	C
25	chr25_36786772	0	36786772	A	G
25	chr25_36788040	0	36788040	A	G
25	chr25_36790112	0	36790112	C	T
25	chr25_36793458	0	36793458	G	A
25	chr25_36806493	0	36806493	G	C
25	chr25_36808058	0	36808058	A	G
25	chr25_36808882	0	36808882	A	G
25	chr25_36811908	0	36811908	T	C
25	chr25_36816854	0	36816854	G	T
25	chr25_36819189	0	36819189	A	G
25	chr25_36825181	0	36825181	C	T
25	chr25_36832774	0	36832774	A	G
25	chr25_36834132	0	36834132	T	C
25	chr25_36834931	0	36834931	A	C
25	chr25_36846250	0	36846250	C	T
25	chr25_36847529	0	36847529	G	A
25	chr25_36848155	0	36848155	C	G
25	chr25_36848984	0	36848984	T	C
25	chr25_36855803	0	36855803	T	C
25	chr25_36856316	0	36856316	A	G
25	chr25_36856592	0	36856592	G	A
25	chr25_36857020	0	36857020	A	G
25	chr25_36860712	0	36860712	T	C
25	chr25_36869421	0	36869421	T	C
25	chr25_36888485	0	36888485	G	A
25	chr25_36890005	0	36890005	G	C
25	chr25_36899447	0	36899447	A	C
25	chr25_36908647	0	36908647	C	T
25	chr25_36914338	0	36914338	T	C
25	chr25_36914814	0	36914814	T	C
25	chr25_36918998	0	36918998	T	C
25	chr25_36920376	0	36920376	A	G
25	chr25_36934020	0	36934020	C	T
25	chr25_36948873	0	36948873	T	G
25	chr25_36955640	0	36955640	T	C
25	chr25_36956051	0	36956051	C	A
25	chr25_36956658	0	36956658	A	G
25	chr25_36958639	0	36958639	G	C
25	chr25_36959873	0	36959873	T	C
25	chr25_36959992	0	36959992	T	C
25	chr25_36962375	0	36962375	T	C
25	chr25_36962820	0	36962820	G	C
25	chr25_36976274	0	36976274	C	T
25	chr25_36980541	0	36980541	C	T
25	chr25_36983724	0	36983724	C	T
25	chr25_36986726	0	36986726	A	G
25	chr25_36994378	0	36994378	G	A
25	chr25_36996158	0	36996158	A	T
25	chr25_36996477	0	36996477	T	C
25	chr25_36999990	0	36999990	A	G
25	chr25_37003437	0	37003437	T	C
25	chr25_37007230	0	37007230	T	C
25	chr25_37012515	0	37012515	T	C
25	chr25_37018168	0	37018168	G	C
25	chr25_37021224	0	37021224	T	C
25	chr25_37021398	0	37021398	G	A
25	chr25_37023549	0	37023549	A	G
25	chr25_37023817	0	37023817	T	G
25	chr25_37023990	0	37023990	T	G
25	chr25_37025158	0	37025158	A	G
25	chr25_37025353	0	37025353	C	A
25	chr25_37025905	0	37025905	T	C
25	chr25_37026438	0	37026438	T	C
25	chr25_37030190	0	37030190	G	A
25	chr25_37039455	0	37039455	T	C
25	chr25_37040765	0	37040765	T	C
25	chr25_37041706	0	37041706	C	A
25	chr25_37055082	0	37055082	C	T
25	chr25_37056085	0	37056085	T	C
25	chr25_37056133	0	37056133	T	C
25	chr25_37062580	0	37062580	G	A
25	chr25_37069209	0	37069209	T	C
25	chr25_37080249	0	37080249	A	G
25	chr25_37080817	0	37080817	A	G
25	chr25_37084940	0	37084940	A	G
25	chr25_37090493	0	37090493	A	G
25	chr25_37092060	0	37092060	T	C
25	chr25_37094410	0	37094410	C	G
25	chr25_37094903	0	37094903	A	G
25	chr25_37098269	0	37098269	T	C
25	chr25_37111604	0	37111604	A	C
25	chr25_37119402	0	37119402	A	G
25	chr25_37121231	0	37121231	G	A
25	chr25_37126621	0	37126621	G	A
25	chr25_37129786	0	37129786	G	A
25	chr25_37133114	0	37133114	A	G
25	chr25_37141000	0	37141000	A	G
25	chr25_37144779	0	37144779	A	C
25	chr25_37146306	0	37146306	A	G
25	chr25_37150113	0	37150113	A	G
25	chr25_37160625	0	37160625	G	T
25	chr25_37162416	0	37162416	T	C
25	chr25_37165636	0	37165636	A	G
25	chr25_37170980	0	37170980	A	G
25	chr25_37178199	0	37178199	C	T
25	chr25_37180959	0	37180959	A	G
25	chr25_37184807	0	37184807	A	G
25	chr25_37185519	0	37185519	T	C
25	chr25_37186096	0	37186096	G	C
25	chr25_37191535	0	37191535	C	G
25	chr25_37205042	0	37205042	T	G
25	chr25_37206406	0	37206406	A	G
25	chr25_37208125	0	37208125	A	G
25	chr25_37213354	0	37213354	G	C
25	chr25_37213581	0	37213581	C	G
25	chr25_37215886	0	37215886	T	C
25	chr25_37220931	0	37220931	T	C
25	chr25_37221226	0	37221226	T	C
25	chr25_37228482	0	37228482	G	C
25	chr25_37229024	0	37229024	C	T
25	chr25_37229868	0	37229868	A	G
25	chr25_37231112	0	37231112	C	T
25	chr25_37232629	0	37232629	A	G
25	chr25_37234375	0	37234375	A	G
25	chr25_37237538	0	37237538	T	C
25	chr25_37239949	0	37239949	A	G
25	chr25_37252556	0	37252556	A	G
25	chr25_37257985	0	37257985	G	C
25	chr25_37258224	0	37258224	T	C
25	chr25_37260065	0	37260065	A	G
25	chr25_37260892	0	37260892	A	G
25	chr25_37260964	0	37260964	T	C
25	chr25_37266481	0	37266481	T	C
25	chr25_37273896	0	37273896	A	G
25	chr25_37273917	0	37273917	G	A
25	chr25_37276988	0	37276988	T	A
25	chr25_37290130	0	37290130	A	G
25	chr25_37302136	0	37302136	T	C
25	chr25_37306669	0	37306669	A	C
25	chr25_37310194	0	37310194	T	G
25	chr25_37310809	0	37310809	A	G
25	chr25_37311763	0	37311763	T	C
25	chr25_37317147	0	37317147	T	C
25	chr25_37320273	0	37320273	T	C
25	chr25_37328018	0	37328018	A	G
25	chr25_37331547	0	37331547	T	C
25	chr25_37338740	0	37338740	G	A
25	chr25_37344419	0	37344419	G	A
25	chr25_37356234	0	37356234	T	C
25	chr25_37364738	0	37364738	T	C
25	chr25_37365264	0	37365264	T	C
25	chr25_37366437	0	37366437	A	G
25	chr25_37377108	0	37377108	A	G
25	chr25_37378007	0	37378007	A	G
25	chr25_37379022	0	37379022	A	G
25	chr25_37385906	0	37385906	C	G
25	chr25_37402837	0	37402837	T	C
25	chr25_37409113	0	37409113	T	C
25	chr25_37412087	0	37412087	T	C
25	chr25_37415172	0	37415172	T	C
25	chr25_37423475	0	37423475	A	C
25	chr25_37424099	0	37424099	A	T
25	chr25_37449808	0	37449808	C	T
25	chr25_37451441	0	37451441	T	C
25	chr25_37460980	0	37460980	T	C
25	chr25_37461286	0	37461286	G	A
25	chr25_37464981	0	37464981	C	G
25	chr25_37477037	0	37477037	A	G
25	chr25_37478707	0	37478707	C	A
25	chr25_37483402	0	37483402	T	C
25	chr25_37483473	0	37483473	C	G
25	chr25_37485977	0	37485977	G	C
25	chr25_37486034	0	37486034	G	A
25	chr25_37487220	0	37487220	G	C
25	chr25_37488360	0	37488360	T	G
25	chr25_37497108	0	37497108	T	C
25	chr25_37497182	0	37497182	G	C
25	chr25_37511965	0	37511965	A	G
25	chr25_37512538	0	37512538	A	G
25	chr25_37513474	0	37513474	T	C
25	chr25_37519245	0	37519245	G	A
25	chr25_37520625	0	37520625	T	C
25	chr25_37522665	0	37522665	A	G
25	chr25_37522987	0	37522987	T	C
25	chr25_37527738	0	37527738	T	C
25	chr25_37534823	0	37534823	T	C
25	chr25_37535783	0	37535783	T	C
25	chr25_37537332	0	37537332	C	T
25	chr25_37539198	0	37539198	A	G
25	chr25_37546700	0	37546700	C	G
25	chr25_37548895	0	37548895	T	C
25	chr25_37557841	0	37557841	T	C
25	chr25_37567149	0	37567149	T	C
25	chr25_37579220	0	37579220	C	T
25	chr25_37582672	0	37582672	T	C
25	chr25_37583094	0	37583094	A	G
25	chr25_37587845	0	37587845	A	G
25	chr25_37593331	0	37593331	T	C
25	chr25_37601694	0	37601694	T	C
25	chr25_37605704	0	37605704	A	G
25	chr25_37616989	0	37616989	A	G
25	chr25_37621128	0	37621128	T	C
25	chr25_37621397	0	37621397	T	C
25	chr25_37629124	0	37629124	A	G
25	chr25_37640678	0	37640678	T	G
25	chr25_37644927	0	37644927	T	C
25	chr25_37648540	0	37648540	T	C
25	chr25_37650190	0	37650190	A	G
25	chr25_37650987	0	37650987	G	A
25	chr25_37653241	0	37653241	A	G
25	chr25_37657775	0	37657775	T	C
25	chr25_37661114	0	37661114	T	G
25	chr25_37661967	0	37661967	T	C
25	chr25_37665995	0	37665995	C	T
25	chr25_37666384	0	37666384	G	T
25	chr25_37672590	0	37672590	A	G
25	chr25_37673553	0	37673553	G	A
25	chr25_37675911	0	37675911	C	T
25	chr25_37677802	0	37677802	A	G
25	chr25_37677830	0	37677830	A	G
25	chr25_37680643	0	37680643	T	G
25	chr25_37687258	0	37687258	A	G
25	chr25_37688834	0	37688834	G	C
25	chr25_37696810	0	37696810	A	G
25	chr25_37702974	0	37702974	A	G
25	chr25_37711432	0	37711432	C	T
25	chr25_37715976	0	37715976	C	T
25	chr25_37716929	0	37716929	G	A
25	chr25_37720190	0	37720190	C	G
25	chr25_37727435	0	37727435	A	G
25	chr25_37727583	0	37727583	T	C
25	chr25_37729119	0	37729119	T	C
25	chr25_37729868	0	37729868	T	G
25	chr25_37730159	0	37730159	G	A
25	chr25_37733363	0	37733363	C	A
25	chr25_37734017	0	37734017	C	T
25	chr25_37737471	0	37737471	G	A
25	chr25_37738726	0	37738726	T	C
25	chr25_37739100	0	37739100	A	G
25	chr25_37747786	0	37747786	T	C
25	chr25_37774162	0	37774162	C	T
25	chr25_37788788	0	37788788	T	C
25	chr25_37791161	0	37791161	G	A
25	chr25_37792045	0	37792045	A	G
25	chr25_37796240	0	37796240	T	G
25	chr25_37796826	0	37796826	A	G
25	chr25_37806428	0	37806428	A	G
25	chr25_37814789	0	37814789	A	G
25	chr25_37815810	0	37815810	A	G
25	chr25_37817434	0	37817434	G	C
25	chr25_37819401	0	37819401	G	C
25	chr25_37825832	0	37825832	T	G
25	chr25_37826696	0	37826696	A	G
25	chr25_37830978	0	37830978	A	C
25	chr25_37833740	0	37833740	A	G
25	chr25_37835514	0	37835514	A	G
25	chr25_37845695	0	37845695	T	G
25	chr25_37846652	0	37846652	A	G
25	chr25_37854027	0	37854027	G	A
25	chr25_37855640	0	37855640	T	G
25	chr25_37858567	0	37858567	T	C
25	chr25_37860014	0	37860014	A	G
25	chr25_37860841	0	37860841	C	T
25	chr25_37864262	0	37864262	A	G
25	chr25_37865380	0	37865380	A	G
25	chr25_37865783	0	37865783	A	G
25	chr25_37867160	0	37867160	G	T
25	chr25_37873080	0	37873080	C	T
25	chr25_37878646	0	37878646	T	C
25	chr25_37882074	0	37882074	A	G
25	chr25_37892671	0	37892671	T	C
25	chr25_37895329	0	37895329	T	C
25	chr25_37901940	0	37901940	C	T
25	chr25_37902002	0	37902002	C	T
25	chr25_37906702	0	37906702	C	T
25	chr25_37909748	0	37909748	A	G
25	chr25_37911397	0	37911397	C	T
25	chr25_37911961	0	37911961	T	C
25	chr25_37915192	0	37915192	A	G
25	chr25_37915199	0	37915199	C	T
25	chr25_37915484	0	37915484	A	G
25	chr25_37920970	0	37920970	A	G
25	chr25_37929145	0	37929145	A	G
25	chr25_37930008	0	37930008	T	C
25	chr25_37932761	0	37932761	T	C
25	chr25_37937034	0	37937034	A	G
25	chr25_37940480	0	37940480	G	A
25	chr25_37941299	0	37941299	T	G
25	chr25_37945140	0	37945140	T	C
25	chr25_37948756	0	37948756	A	G
25	chr25_37951340	0	37951340	A	G
25	chr25_37951360	0	37951360	T	C
25	chr25_37958407	0	37958407	A	G
25	chr25_37959561	0	37959561	T	C
25	chr25_37967057	0	37967057	T	C
25	chr25_37970295	0	37970295	T	C
25	chr25_37970475	0	37970475	G	A
25	chr25_37979373	0	37979373	C	T
25	chr25_37980510	0	37980510	T	C
25	chr25_37986318	0	37986318	G	A
25	chr25_38000699	0	38000699	T	C
25	chr25_38001799	0	38001799	G	C
25	chr25_38001939	0	38001939	T	C
25	chr25_38013381	0	38013381	T	C
25	chr25_38013943	0	38013943	G	C
25	chr25_38015260	0	38015260	A	T
25	chr25_38019289	0	38019289	A	C
25	chr25_38024366	0	38024366	A	G
25	chr25_38037141	0	38037141	G	A
25	chr25_38042906	0	38042906	C	T
25	chr25_38043174	0	38043174	C	T
25	chr25_38045486	0	38045486	G	A
25	chr25_38054149	0	38054149	C	T
25	chr25_38056523	0	38056523	A	G
25	chr25_38056613	0	38056613	T	C
25	chr25_38057017	0	38057017	C	G
25	chr25_38059728	0	38059728	T	G
25	chr25_38060358	0	38060358	C	G
25	chr25_38063876	0	38063876	C	G
25	chr25_38074208	0	38074208	T	G
25	chr25_38074223	0	38074223	T	C
25	chr25_38077917	0	38077917	T	C
25	chr25_38082199	0	38082199	T	C
25	chr25_38083729	0	38083729	G	C
25	chr25_38087358	0	38087358	A	G
25	chr25_38093461	0	38093461	T	C
25	chr25_38093806	0	38093806	T	C
25	chr25_38099051	0	38099051	C	T
25	chr25_38102309	0	38102309	T	C
25	chr25_38121436	0	38121436	G	C
25	chr25_38121796	0	38121796	A	G
25	chr25_38123027	0	38123027	T	C
25	chr25_38123866	0	38123866	A	G
25	chr25_38125808	0	38125808	A	G
25	chr25_38126230	0	38126230	T	C
25	chr25_38129190	0	38129190	T	C
25	chr25_38129675	0	38129675	T	C
25	chr25_38129991	0	38129991	C	T
25	chr25_38130653	0	38130653	T	C
25	chr25_38131298	0	38131298	A	G
25	chr25_38132587	0	38132587	A	C
25	chr25_38134861	0	38134861	A	G
25	chr25_38146552	0	38146552	T	C
25	chr25_38146817	0	38146817	T	C
25	chr25_38147059	0	38147059	C	T
25	chr25_38150484	0	38150484	A	G
25	chr25_38152119	0	38152119	T	C
25	chr25_38163978	0	38163978	G	A
25	chr25_38167393	0	38167393	A	G
25	chr25_38168671	0	38168671	A	G
25	chr25_38169690	0	38169690	T	C
25	chr25_38170697	0	38170697	G	T
25	chr25_38170821	0	38170821	A	G
25	chr25_38178838	0	38178838	A	C
25	chr25_38183972	0	38183972	T	C
25	chr25_38184739	0	38184739	A	G
25	chr25_38189810	0	38189810	G	T
25	chr25_38193840	0	38193840	A	G
25	chr25_38196514	0	38196514	T	C
25	chr25_38212380	0	38212380	T	G
25	chr25_38213159	0	38213159	A	C
25	chr25_38214154	0	38214154	T	G
25	chr25_38215033	0	38215033	C	T
25	chr25_38216042	0	38216042	A	G
25	chr25_38218630	0	38218630	G	T
25	chr25_38222957	0	38222957	T	C
25	chr25_38223857	0	38223857	A	G
25	chr25_38227705	0	38227705	A	G
25	chr25_38230414	0	38230414	G	A
25	chr25_38249558	0	38249558	A	G
25	chr25_38252152	0	38252152	A	G
25	chr25_38256875	0	38256875	A	G
25	chr25_38257198	0	38257198	A	G
25	chr25_38260654	0	38260654	G	A
25	chr25_38261434	0	38261434	G	A
25	chr25_38263163	0	38263163	A	G
25	chr25_38265473	0	38265473	T	C
25	chr25_38278121	0	38278121	T	C
25	chr25_38298336	0	38298336	T	C
25	chr25_38298337	0	38298337	C	G
25	chr25_38301264	0	38301264	T	C
25	chr25_38314560	0	38314560	G	C
25	chr25_38319325	0	38319325	A	G
25	chr25_38344990	0	38344990	A	T
25	chr25_38348096	0	38348096	C	A
25	chr25_38363324	0	38363324	A	G
25	chr25_38367466	0	38367466	T	C
25	chr25_38372550	0	38372550	G	A
25	chr25_38381174	0	38381174	A	G
25	chr25_38383640	0	38383640	C	T
25	chr25_38385186	0	38385186	C	A
25	chr25_38400699	0	38400699	C	G
25	chr25_38402908	0	38402908	T	C
25	chr25_38404597	0	38404597	T	C
25	chr25_38414364	0	38414364	T	G
25	chr25_38419137	0	38419137	A	C
25	chr25_38421927	0	38421927	A	C
25	chr25_38422637	0	38422637	A	G
25	chr25_38423189	0	38423189	A	G
25	chr25_38423550	0	38423550	T	C
25	chr25_38434826	0	38434826	A	G
25	chr25_38435369	0	38435369	T	C
25	chr25_38435579	0	38435579	C	T
25	chr25_38438678	0	38438678	A	G
25	chr25_38438809	0	38438809	T	C
25	chr25_38439113	0	38439113	C	T
25	chr25_38447311	0	38447311	T	G
25	chr25_38447671	0	38447671	A	G
25	chr25_38457363	0	38457363	A	G
25	chr25_38459552	0	38459552	A	G
25	chr25_38466070	0	38466070	A	G
25	chr25_38466296	0	38466296	C	T
25	chr25_38505000	0	38505000	T	G
25	chr25_38509188	0	38509188	A	G
25	chr25_38514780	0	38514780	A	C
25	chr25_38528939	0	38528939	T	C
25	chr25_38544164	0	38544164	A	G
25	chr25_38546526	0	38546526	C	A
25	chr25_38556277	0	38556277	C	T
25	chr25_38556740	0	38556740	G	A
25	chr25_38570242	0	38570242	A	G
25	chr25_38580512	0	38580512	A	G
25	chr25_38581803	0	38581803	A	G
25	chr25_38588177	0	38588177	A	G
25	chr25_38592945	0	38592945	T	G
25	chr25_38593050	0	38593050	C	G
25	chr25_38594108	0	38594108	A	G
25	chr25_38596059	0	38596059	A	G
25	chr25_38621620	0	38621620	C	T
25	chr25_38624539	0	38624539	C	A
25	chr25_38653914	0	38653914	G	A
25	chr25_38654174	0	38654174	C	A
25	chr25_38658034	0	38658034	A	G
25	chr25_38663318	0	38663318	A	G
25	chr25_38686063	0	38686063	T	G
25	chr25_38690431	0	38690431	T	C
25	chr25_38691411	0	38691411	T	C
25	chr25_38699238	0	38699238	T	A
25	chr25_38700131	0	38700131	T	C
25	chr25_38704111	0	38704111	A	G
25	chr25_38704409	0	38704409	C	T
25	chr25_38708842	0	38708842	G	A
25	chr25_38711939	0	38711939	G	A
25	chr25_38717877	0	38717877	C	T
25	chr25_38718048	0	38718048	A	G
25	chr25_38728178	0	38728178	T	A
25	chr25_38732036	0	38732036	A	G
25	chr25_38732719	0	38732719	C	T
25	chr25_38734275	0	38734275	A	G
25	chr25_38752550	0	38752550	G	A
25	chr25_38757216	0	38757216	G	A
25	chr25_38772996	0	38772996	T	C
25	chr25_38775883	0	38775883	G	A
25	chr25_38776054	0	38776054	G	C
25	chr25_38776226	0	38776226	T	C
25	chr25_38804759	0	38804759	T	C
25	chr25_38805892	0	38805892	T	C
25	chr25_38814754	0	38814754	C	T
25	chr25_38815235	0	38815235	A	C
25	chr25_38817797	0	38817797	T	C
25	chr25_38819847	0	38819847	A	G
25	chr25_38827220	0	38827220	C	T
25	chr25_38831284	0	38831284	A	C
25	chr25_38831328	0	38831328	T	C
25	chr25_38831454	0	38831454	T	C
25	chr25_38835860	0	38835860	A	G
25	chr25_38835868	0	38835868	T	C
25	chr25_38838310	0	38838310	T	C
25	chr25_38852451	0	38852451	G	C
25	chr25_38857772	0	38857772	T	C
25	chr25_38862636	0	38862636	C	A
25	chr25_38870192	0	38870192	A	G
25	chr25_38871864	0	38871864	A	G
25	chr25_38877284	0	38877284	T	C
25	chr25_38882982	0	38882982	A	G
25	chr25_38885799	0	38885799	C	T
25	chr25_38899866	0	38899866	A	G
25	chr25_38904775	0	38904775	T	C
25	chr25_38905227	0	38905227	C	T
25	chr25_38908225	0	38908225	C	T
25	chr25_38913892	0	38913892	G	C
25	chr25_38919016	0	38919016	C	T
25	chr25_38920271	0	38920271	T	C
25	chr25_38921475	0	38921475	T	C
25	chr25_38926523	0	38926523	T	G
25	chr25_38934065	0	38934065	A	G
25	chr25_38944732	0	38944732	T	C
25	chr25_38947979	0	38947979	A	C
25	chr25_38968274	0	38968274	A	G
25	chr25_38986338	0	38986338	A	T
25	chr25_38993381	0	38993381	T	C
25	chr25_38994611	0	38994611	A	C
25	chr25_38997779	0	38997779	A	G
25	chr25_39005939	0	39005939	T	G
25	chr25_39007404	0	39007404	C	T
25	chr25_39008040	0	39008040	A	C
25	chr25_39009817	0	39009817	C	T
25	chr25_39011581	0	39011581	A	G
25	chr25_39012348	0	39012348	T	A
25	chr25_39013055	0	39013055	A	G
25	chr25_39017083	0	39017083	C	T
25	chr25_39023588	0	39023588	T	C
25	chr25_39028924	0	39028924	T	G
25	chr25_39033256	0	39033256	G	A
25	chr25_39033653	0	39033653	G	A
25	chr25_39038281	0	39038281	C	G
25	chr25_39043520	0	39043520	G	A
25	chr25_39045073	0	39045073	A	C
25	chr25_39045670	0	39045670	C	T
25	chr25_39050722	0	39050722	T	C
25	chr25_39050879	0	39050879	C	T
25	chr25_39058847	0	39058847	C	T
25	chr25_39059569	0	39059569	C	T
25	chr25_39061793	0	39061793	T	C
25	chr25_39062457	0	39062457	A	G
25	chr25_39090791	0	39090791	C	T
25	chr25_39098351	0	39098351	G	C
25	chr25_39098786	0	39098786	A	G
25	chr25_39098837	0	39098837	A	C
25	chr25_39101376	0	39101376	A	G
25	chr25_39104954	0	39104954	T	C
25	chr25_39105279	0	39105279	T	C
25	chr25_39109657	0	39109657	G	C
25	chr25_39115094	0	39115094	G	C
25	chr25_39115993	0	39115993	T	C
25	chr25_39127946	0	39127946	T	C
25	chr25_39135476	0	39135476	C	T
25	chr25_39149323	0	39149323	G	A
25	chr25_39150423	0	39150423	A	G
25	chr25_39153694	0	39153694	A	G
25	chr25_39182050	0	39182050	T	C
25	chr25_39182375	0	39182375	T	G
25	chr25_39186352	0	39186352	G	A
25	chr25_39198353	0	39198353	C	G
25	chr25_39200566	0	39200566	G	A
25	chr25_39203430	0	39203430	A	G
25	chr25_39216134	0	39216134	T	C
25	chr25_39218353	0	39218353	C	T
25	chr25_39221167	0	39221167	A	G
25	chr25_39221484	0	39221484	T	A
25	chr25_39226141	0	39226141	C	T
25	chr25_39230490	0	39230490	C	T
25	chr25_39239479	0	39239479	C	A
25	chr25_39248888	0	39248888	G	A
25	chr25_39251646	0	39251646	G	T
25	chr25_39262247	0	39262247	G	A
25	chr25_39266710	0	39266710	A	G
25	chr25_39275891	0	39275891	G	A
25	chr25_39279441	0	39279441	T	C
25	chr25_39279781	0	39279781	T	C
25	chr25_39286962	0	39286962	T	C
25	chr25_39288570	0	39288570	T	C
25	chr25_39290986	0	39290986	A	G
25	chr25_39306783	0	39306783	C	G
25	chr25_39310593	0	39310593	A	G
25	chr25_39318294	0	39318294	C	T
25	chr25_39332722	0	39332722	T	C
25	chr25_39333803	0	39333803	A	G
25	chr25_39344619	0	39344619	A	G
25	chr25_39344762	0	39344762	G	A
25	chr25_39348063	0	39348063	G	C
25	chr25_39354451	0	39354451	G	A
25	chr25_39361916	0	39361916	C	T
25	chr25_39377727	0	39377727	G	T
25	chr25_39378025	0	39378025	T	C
25	chr25_39382275	0	39382275	T	C
25	chr25_39389950	0	39389950	T	C
25	chr25_39398317	0	39398317	A	C
25	chr25_39404645	0	39404645	G	A
25	chr25_39407531	0	39407531	G	A
25	chr25_39412629	0	39412629	G	A
25	chr25_39412755	0	39412755	T	C
25	chr25_39413846	0	39413846	G	C
25	chr25_39419999	0	39419999	T	C
25	chr25_39420083	0	39420083	T	C
25	chr25_39421600	0	39421600	G	C
25	chr25_39422496	0	39422496	T	C
25	chr25_39433307	0	39433307	C	T
25	chr25_39439067	0	39439067	T	C
25	chr25_39440562	0	39440562	T	C
25	chr25_39450838	0	39450838	T	C
25	chr25_39461899	0	39461899	G	T
25	chr25_39468671	0	39468671	A	G
25	chr25_39469863	0	39469863	T	A
25	chr25_39471154	0	39471154	T	C
25	chr25_39474214	0	39474214	G	A
25	chr25_39475002	0	39475002	G	T
25	chr25_39478470	0	39478470	C	T
25	chr25_39485899	0	39485899	G	A
25	chr25_39494565	0	39494565	A	T
25	chr25_39496206	0	39496206	T	C
25	chr25_39497149	0	39497149	A	G
25	chr25_39500788	0	39500788	T	G
25	chr25_39509621	0	39509621	A	G
25	chr25_39510207	0	39510207	A	G
25	chr25_39516178	0	39516178	T	C
25	chr25_39526227	0	39526227	C	G
25	chr25_39527138	0	39527138	C	G
25	chr25_39528236	0	39528236	T	G
25	chr25_39529915	0	39529915	G	A
25	chr25_39534816	0	39534816	C	G
26	chr26_443721	0	443721	T	C
26	chr26_458770	0	458770	C	T
26	chr26_459328	0	459328	T	G
26	chr26_491186	0	491186	A	G
26	chr26_588651	0	588651	T	C
26	chr26_589385	0	589385	T	C
26	chr26_598097	0	598097	G	A
26	chr26_599862	0	599862	G	T
26	chr26_611128	0	611128	G	A
26	chr26_614772	0	614772	C	T
26	chr26_615012	0	615012	T	C
26	chr26_623229	0	623229	T	C
26	chr26_624909	0	624909	T	C
26	chr26_626136	0	626136	A	G
26	chr26_626530	0	626530	A	G
26	chr26_630668	0	630668	C	T
26	chr26_632519	0	632519	A	G
26	chr26_638513	0	638513	A	G
26	chr26_639687	0	639687	C	A
26	chr26_643343	0	643343	A	G
26	chr26_644510	0	644510	A	C
26	chr26_655551	0	655551	G	A
26	chr26_660075	0	660075	T	C
26	chr26_660864	0	660864	G	C
26	chr26_671437	0	671437	C	T
26	chr26_674350	0	674350	C	A
26	chr26_706688	0	706688	A	C
26	chr26_710136	0	710136	G	A
26	chr26_711059	0	711059	A	G
26	chr26_719947	0	719947	C	G
26	chr26_749721	0	749721	G	A
26	chr26_753091	0	753091	A	G
26	chr26_754472	0	754472	A	G
26	chr26_755170	0	755170	T	G
26	chr26_763380	0	763380	T	C
26	chr26_770334	0	770334	T	A
26	chr26_775093	0	775093	T	C
26	chr26_780428	0	780428	A	G
26	chr26_782259	0	782259	G	T
26	chr26_783131	0	783131	G	C
26	chr26_784295	0	784295	T	C
26	chr26_785755	0	785755	A	C
26	chr26_785965	0	785965	G	A
26	chr26_786909	0	786909	A	T
26	chr26_788542	0	788542	T	C
26	chr26_788705	0	788705	C	G
26	chr26_791469	0	791469	G	C
26	chr26_798625	0	798625	G	A
26	chr26_824285	0	824285	A	C
26	chr26_838748	0	838748	T	C
26	chr26_881201	0	881201	C	T
26	chr26_884264	0	884264	A	T
26	chr26_888139	0	888139	A	T
26	chr26_891453	0	891453	T	C
26	chr26_892704	0	892704	A	C
26	chr26_911693	0	911693	A	G
26	chr26_913023	0	913023	A	G
26	chr26_915576	0	915576	C	T
26	chr26_917370	0	917370	G	A
26	chr26_918654	0	918654	T	G
26	chr26_925620	0	925620	C	T
26	chr26_942260	0	942260	G	T
26	chr26_945422	0	945422	A	G
26	chr26_949476	0	949476	G	T
26	chr26_952195	0	952195	C	A
26	chr26_952815	0	952815	C	G
26	chr26_955815	0	955815	T	C
26	chr26_961099	0	961099	A	G
26	chr26_962549	0	962549	C	T
26	chr26_963935	0	963935	A	T
26	chr26_964551	0	964551	T	G
26	chr26_966587	0	966587	T	C
26	chr26_968317	0	968317	T	C
26	chr26_973351	0	973351	G	A
26	chr26_978770	0	978770	G	A
26	chr26_986969	0	986969	C	T
26	chr26_992843	0	992843	G	A
26	chr26_1004757	0	1004757	T	C
26	chr26_1006258	0	1006258	A	C
26	chr26_1018537	0	1018537	T	C
26	chr26_1023962	0	1023962	T	C
26	chr26_1031658	0	1031658	G	C
26	chr26_1035191	0	1035191	A	G
26	chr26_1042851	0	1042851	A	G
26	chr26_1045365	0	1045365	T	C
26	chr26_1049786	0	1049786	A	G
26	chr26_1053443	0	1053443	C	T
26	chr26_1054110	0	1054110	G	A
26	chr26_1064953	0	1064953	A	G
26	chr26_1075249	0	1075249	C	A
26	chr26_1076841	0	1076841	T	G
26	chr26_1093666	0	1093666	T	C
26	chr26_1107835	0	1107835	C	T
26	chr26_1113288	0	1113288	T	G
26	chr26_1114892	0	1114892	C	G
26	chr26_1124453	0	1124453	A	G
26	chr26_1126270	0	1126270	T	G
26	chr26_1138457	0	1138457	A	G
26	chr26_1139414	0	1139414	A	G
26	chr26_1145293	0	1145293	A	G
26	chr26_1160328	0	1160328	A	G
26	chr26_1167130	0	1167130	T	A
26	chr26_1168590	0	1168590	T	C
26	chr26_1176793	0	1176793	C	T
26	chr26_1182586	0	1182586	A	C
26	chr26_1189434	0	1189434	C	T
26	chr26_1190536	0	1190536	T	C
26	chr26_1192304	0	1192304	G	A
26	chr26_1196399	0	1196399	G	T
26	chr26_1199178	0	1199178	T	G
26	chr26_1199844	0	1199844	C	T
26	chr26_1202491	0	1202491	T	C
26	chr26_1208703	0	1208703	G	A
26	chr26_1210746	0	1210746	C	A
26	chr26_1218188	0	1218188	A	G
26	chr26_1220328	0	1220328	T	G
26	chr26_1223609	0	1223609	A	G
26	chr26_1229414	0	1229414	C	T
26	chr26_1240689	0	1240689	G	T
26	chr26_1245084	0	1245084	T	C
26	chr26_1252908	0	1252908	G	C
26	chr26_1254471	0	1254471	T	A
26	chr26_1255581	0	1255581	G	A
26	chr26_1264000	0	1264000	C	G
26	chr26_1264703	0	1264703	C	G
26	chr26_1273547	0	1273547	G	A
26	chr26_1274128	0	1274128	A	G
26	chr26_1277327	0	1277327	T	C
26	chr26_1277443	0	1277443	G	A
26	chr26_1279069	0	1279069	A	G
26	chr26_1280430	0	1280430	G	A
26	chr26_1283633	0	1283633	C	A
26	chr26_1291444	0	1291444	T	C
26	chr26_1309649	0	1309649	A	G
26	chr26_1309719	0	1309719	A	G
26	chr26_1312019	0	1312019	G	C
26	chr26_1316231	0	1316231	A	G
26	chr26_1318953	0	1318953	C	A
26	chr26_1327035	0	1327035	A	G
26	chr26_1330203	0	1330203	T	C
26	chr26_1330477	0	1330477	A	G
26	chr26_1341708	0	1341708	A	G
26	chr26_1361139	0	1361139	G	A
26	chr26_1362772	0	1362772	T	A
26	chr26_1369551	0	1369551	C	G
26	chr26_1371538	0	1371538	C	T
26	chr26_1371966	0	1371966	C	T
26	chr26_1375075	0	1375075	C	G
26	chr26_1383954	0	1383954	T	C
26	chr26_1390144	0	1390144	A	G
26	chr26_1392035	0	1392035	C	G
26	chr26_1393757	0	1393757	C	T
26	chr26_1393991	0	1393991	A	T
26	chr26_1407480	0	1407480	C	T
26	chr26_1410759	0	1410759	G	A
26	chr26_1415664	0	1415664	A	G
26	chr26_1421392	0	1421392	C	A
26	chr26_1428806	0	1428806	T	C
26	chr26_1431240	0	1431240	G	C
26	chr26_1432746	0	1432746	G	A
26	chr26_1441429	0	1441429	G	A
26	chr26_1443696	0	1443696	A	T
26	chr26_1450600	0	1450600	A	C
26	chr26_1461488	0	1461488	T	C
26	chr26_1465672	0	1465672	A	C
26	chr26_1474462	0	1474462	T	A
26	chr26_1476296	0	1476296	C	G
26	chr26_1480437	0	1480437	T	A
26	chr26_1485140	0	1485140	C	T
26	chr26_1485462	0	1485462	G	T
26	chr26_1487029	0	1487029	A	T
26	chr26_1493970	0	1493970	T	C
26	chr26_1496897	0	1496897	C	T
26	chr26_1497354	0	1497354	A	C
26	chr26_1527111	0	1527111	C	A
26	chr26_1531452	0	1531452	G	A
26	chr26_1534475	0	1534475	G	A
26	chr26_1547092	0	1547092	G	A
26	chr26_1556848	0	1556848	C	T
26	chr26_1563955	0	1563955	G	C
26	chr26_1564130	0	1564130	T	G
26	chr26_1574175	0	1574175	T	A
26	chr26_1574437	0	1574437	C	G
26	chr26_1580337	0	1580337	A	G
26	chr26_1580790	0	1580790	C	T
26	chr26_1583304	0	1583304	G	A
26	chr26_1586621	0	1586621	T	G
26	chr26_1595708	0	1595708	G	A
26	chr26_1604657	0	1604657	G	T
26	chr26_1611741	0	1611741	A	G
26	chr26_1616714	0	1616714	G	A
26	chr26_1617131	0	1617131	T	A
26	chr26_1622087	0	1622087	C	T
26	chr26_1627345	0	1627345	A	C
26	chr26_1632456	0	1632456	T	C
26	chr26_1634238	0	1634238	G	C
26	chr26_1635585	0	1635585	T	G
26	chr26_1636137	0	1636137	T	C
26	chr26_1638416	0	1638416	C	T
26	chr26_1648277	0	1648277	G	C
26	chr26_1670164	0	1670164	T	C
26	chr26_1676111	0	1676111	G	C
26	chr26_1676392	0	1676392	C	T
26	chr26_1677529	0	1677529	A	G
26	chr26_1678992	0	1678992	A	C
26	chr26_1682750	0	1682750	A	G
26	chr26_1682946	0	1682946	T	G
26	chr26_1683160	0	1683160	T	C
26	chr26_1690781	0	1690781	G	C
26	chr26_1694510	0	1694510	C	T
26	chr26_1697741	0	1697741	A	G
26	chr26_1698772	0	1698772	T	C
26	chr26_1713589	0	1713589	A	G
26	chr26_1717230	0	1717230	C	A
26	chr26_1718002	0	1718002	C	A
26	chr26_1722334	0	1722334	G	A
26	chr26_1729813	0	1729813	A	C
26	chr26_1734792	0	1734792	C	T
26	chr26_1741160	0	1741160	C	T
26	chr26_1741747	0	1741747	A	G
26	chr26_1743463	0	1743463	C	T
26	chr26_1757482	0	1757482	T	C
26	chr26_1758868	0	1758868	C	T
26	chr26_1759324	0	1759324	C	G
26	chr26_1759973	0	1759973	G	A
26	chr26_1772023	0	1772023	T	C
26	chr26_1772877	0	1772877	A	C
26	chr26_1775595	0	1775595	T	C
26	chr26_1785232	0	1785232	A	G
26	chr26_1786338	0	1786338	T	G
26	chr26_1792680	0	1792680	T	C
26	chr26_1798544	0	1798544	A	G
26	chr26_1800898	0	1800898	T	C
26	chr26_1803391	0	1803391	A	C
26	chr26_1803528	0	1803528	T	G
26	chr26_1811443	0	1811443	C	A
26	chr26_1820472	0	1820472	A	G
26	chr26_1829698	0	1829698	C	A
26	chr26_1833565	0	1833565	T	C
26	chr26_1833596	0	1833596	A	G
26	chr26_1833969	0	1833969	A	G
26	chr26_1839295	0	1839295	T	C
26	chr26_1860481	0	1860481	A	G
26	chr26_1860937	0	1860937	G	A
26	chr26_1863046	0	1863046	T	C
26	chr26_1870165	0	1870165	C	T
26	chr26_1871223	0	1871223	G	A
26	chr26_1889142	0	1889142	G	C
26	chr26_1902268	0	1902268	C	T
26	chr26_1903332	0	1903332	G	A
26	chr26_1907697	0	1907697	G	A
26	chr26_1908566	0	1908566	G	A
26	chr26_1920286	0	1920286	T	A
26	chr26_1922236	0	1922236	G	T
26	chr26_1928184	0	1928184	G	T
26	chr26_1943921	0	1943921	G	A
26	chr26_1945578	0	1945578	T	A
26	chr26_1946488	0	1946488	C	T
26	chr26_1955985	0	1955985	G	A
26	chr26_1956353	0	1956353	G	C
26	chr26_1967662	0	1967662	G	A
26	chr26_1981101	0	1981101	T	C
26	chr26_1985013	0	1985013	C	G
26	chr26_1991169	0	1991169	G	A
26	chr26_1992609	0	1992609	A	T
26	chr26_2002079	0	2002079	C	T
26	chr26_2005541	0	2005541	C	A
26	chr26_2011102	0	2011102	G	A
26	chr26_2013929	0	2013929	C	G
26	chr26_2018760	0	2018760	C	T
26	chr26_2019917	0	2019917	T	A
26	chr26_2021496	0	2021496	G	A
26	chr26_2025334	0	2025334	C	T
26	chr26_2040577	0	2040577	C	T
26	chr26_2044890	0	2044890	G	A
26	chr26_2045161	0	2045161	G	A
26	chr26_2046298	0	2046298	T	C
26	chr26_2054147	0	2054147	T	G
26	chr26_2056476	0	2056476	G	A
26	chr26_2057348	0	2057348	A	G
26	chr26_2064775	0	2064775	A	G
26	chr26_2077472	0	2077472	T	C
26	chr26_2086008	0	2086008	T	C
26	chr26_2094262	0	2094262	A	G
26	chr26_2100966	0	2100966	T	C
26	chr26_2102969	0	2102969	T	C
26	chr26_2103807	0	2103807	C	A
26	chr26_2105774	0	2105774	G	C
26	chr26_2108833	0	2108833	A	G
26	chr26_2121140	0	2121140	C	G
26	chr26_2123340	0	2123340	A	G
26	chr26_2124568	0	2124568	T	A
26	chr26_2153145	0	2153145	C	A
26	chr26_2155627	0	2155627	G	A
26	chr26_2156956	0	2156956	C	T
26	chr26_2159593	0	2159593	T	C
26	chr26_2163924	0	2163924	T	C
26	chr26_2164225	0	2164225	C	A
26	chr26_2165327	0	2165327	G	A
26	chr26_2166031	0	2166031	A	G
26	chr26_2174251	0	2174251	T	C
26	chr26_2174359	0	2174359	C	A
26	chr26_2186512	0	2186512	G	A
26	chr26_2197675	0	2197675	T	G
26	chr26_2205913	0	2205913	G	A
26	chr26_2233918	0	2233918	T	C
26	chr26_2237473	0	2237473	C	T
26	chr26_2245015	0	2245015	A	G
26	chr26_2246562	0	2246562	A	G
26	chr26_2264778	0	2264778	A	T
26	chr26_2267069	0	2267069	C	T
26	chr26_2289089	0	2289089	G	A
26	chr26_2295958	0	2295958	T	C
26	chr26_2300337	0	2300337	C	A
26	chr26_2309428	0	2309428	A	G
26	chr26_2312243	0	2312243	C	A
26	chr26_2326320	0	2326320	T	G
26	chr26_2346272	0	2346272	G	T
26	chr26_2346450	0	2346450	A	T
26	chr26_2354865	0	2354865	T	A
26	chr26_2356046	0	2356046	C	T
26	chr26_2374657	0	2374657	A	G
26	chr26_2377564	0	2377564	A	C
26	chr26_2379260	0	2379260	A	G
26	chr26_2379414	0	2379414	A	G
26	chr26_2381252	0	2381252	C	T
26	chr26_2396490	0	2396490	C	T
26	chr26_2400922	0	2400922	A	C
26	chr26_2403192	0	2403192	C	T
26	chr26_2409994	0	2409994	C	G
26	chr26_2413715	0	2413715	T	A
26	chr26_2416738	0	2416738	A	T
26	chr26_2417305	0	2417305	A	G
26	chr26_2418051	0	2418051	T	C
26	chr26_2418554	0	2418554	T	C
26	chr26_2422525	0	2422525	A	G
26	chr26_2426462	0	2426462	C	T
26	chr26_2440556	0	2440556	A	G
26	chr26_2455426	0	2455426	T	C
26	chr26_2457228	0	2457228	T	A
26	chr26_2464748	0	2464748	G	A
26	chr26_2467540	0	2467540	A	G
26	chr26_2470423	0	2470423	C	A
26	chr26_2486854	0	2486854	A	T
26	chr26_2504690	0	2504690	C	T
26	chr26_2513706	0	2513706	T	C
26	chr26_2527464	0	2527464	A	G
26	chr26_2535268	0	2535268	A	G
26	chr26_2539527	0	2539527	A	C
26	chr26_2545323	0	2545323	C	T
26	chr26_2548987	0	2548987	G	A
26	chr26_2551360	0	2551360	G	A
26	chr26_2571201	0	2571201	A	G
26	chr26_2585217	0	2585217	G	A
26	chr26_2587699	0	2587699	C	T
26	chr26_2600175	0	2600175	T	G
26	chr26_2604523	0	2604523	A	C
26	chr26_2616846	0	2616846	A	G
26	chr26_2620523	0	2620523	T	G
26	chr26_2622297	0	2622297	T	C
26	chr26_2622953	0	2622953	A	G
26	chr26_2624423	0	2624423	C	T
26	chr26_2625172	0	2625172	G	T
26	chr26_2631469	0	2631469	C	T
26	chr26_2633985	0	2633985	G	T
26	chr26_2635554	0	2635554	T	C
26	chr26_2646752	0	2646752	C	T
26	chr26_2647653	0	2647653	C	A
26	chr26_2654067	0	2654067	T	C
26	chr26_2668116	0	2668116	C	T
26	chr26_2669921	0	2669921	T	C
26	chr26_2675174	0	2675174	C	T
26	chr26_2676911	0	2676911	A	G
26	chr26_2685928	0	2685928	T	A
26	chr26_2689743	0	2689743	A	T
26	chr26_2694226	0	2694226	A	G
26	chr26_2695144	0	2695144	T	C
26	chr26_2703057	0	2703057	A	G
26	chr26_2706255	0	2706255	A	C
26	chr26_2707638	0	2707638	A	G
26	chr26_2711047	0	2711047	A	C
26	chr26_2719395	0	2719395	T	C
26	chr26_2747164	0	2747164	T	C
26	chr26_2750049	0	2750049	A	G
26	chr26_2757098	0	2757098	T	A
26	chr26_2759929	0	2759929	T	C
26	chr26_2770561	0	2770561	T	G
26	chr26_2777567	0	2777567	A	C
26	chr26_2790832	0	2790832	C	T
26	chr26_2796022	0	2796022	C	T
26	chr26_2796163	0	2796163	T	C
26	chr26_2798317	0	2798317	G	A
26	chr26_2799409	0	2799409	A	C
26	chr26_2800976	0	2800976	G	A
26	chr26_2813113	0	2813113	G	A
26	chr26_2834022	0	2834022	T	C
26	chr26_2836518	0	2836518	C	T
26	chr26_2844723	0	2844723	A	G
26	chr26_2850937	0	2850937	C	A
26	chr26_2851636	0	2851636	A	G
26	chr26_2865264	0	2865264	A	G
26	chr26_2867430	0	2867430	A	G
26	chr26_2868196	0	2868196	T	G
26	chr26_2869299	0	2869299	T	C
26	chr26_2871074	0	2871074	A	G
26	chr26_2875065	0	2875065	A	G
26	chr26_2875282	0	2875282	A	T
26	chr26_2877071	0	2877071	C	G
26	chr26_2880363	0	2880363	T	G
26	chr26_2884155	0	2884155	G	A
26	chr26_2886406	0	2886406	G	A
26	chr26_2887049	0	2887049	C	A
26	chr26_2888513	0	2888513	A	C
26	chr26_2892880	0	2892880	T	G
26	chr26_2896626	0	2896626	C	T
26	chr26_2899334	0	2899334	T	C
26	chr26_2904317	0	2904317	T	G
26	chr26_2910399	0	2910399	A	G
26	chr26_2913851	0	2913851	G	A
26	chr26_2916940	0	2916940	T	G
26	chr26_2920986	0	2920986	T	C
26	chr26_2922672	0	2922672	T	C
26	chr26_2923966	0	2923966	A	G
26	chr26_2926663	0	2926663	T	C
26	chr26_2927196	0	2927196	C	T
26	chr26_2927931	0	2927931	T	C
26	chr26_2933349	0	2933349	C	T
26	chr26_2935240	0	2935240	C	A
26	chr26_2941365	0	2941365	A	G
26	chr26_2953694	0	2953694	A	G
26	chr26_2957570	0	2957570	G	A
26	chr26_2959512	0	2959512	C	T
26	chr26_2959985	0	2959985	G	A
26	chr26_2979128	0	2979128	G	A
26	chr26_2979217	0	2979217	A	G
26	chr26_2993386	0	2993386	C	T
26	chr26_3014057	0	3014057	A	G
26	chr26_3016169	0	3016169	T	C
26	chr26_3019083	0	3019083	T	C
26	chr26_3020630	0	3020630	A	G
26	chr26_3026697	0	3026697	C	T
26	chr26_3027911	0	3027911	T	C
26	chr26_3033814	0	3033814	T	C
26	chr26_3036078	0	3036078	T	C
26	chr26_3037712	0	3037712	T	G
26	chr26_3041701	0	3041701	G	A
26	chr26_3041724	0	3041724	C	G
26	chr26_3046832	0	3046832	G	A
26	chr26_3051651	0	3051651	C	A
26	chr26_3061536	0	3061536	C	T
26	chr26_3069857	0	3069857	A	G
26	chr26_3079079	0	3079079	C	T
26	chr26_3082983	0	3082983	T	C
26	chr26_3084455	0	3084455	G	A
26	chr26_3089827	0	3089827	G	C
26	chr26_3094659	0	3094659	T	C
26	chr26_3095011	0	3095011	C	T
26	chr26_3107016	0	3107016	T	C
26	chr26_3111249	0	3111249	A	G
26	chr26_3117034	0	3117034	A	G
26	chr26_3135169	0	3135169	T	C
26	chr26_3138608	0	3138608	A	G
26	chr26_3139189	0	3139189	G	T
26	chr26_3139351	0	3139351	G	A
26	chr26_3147963	0	3147963	G	T
26	chr26_3200577	0	3200577	A	T
26	chr26_3201732	0	3201732	T	C
26	chr26_3208652	0	3208652	G	A
26	chr26_3208997	0	3208997	T	C
26	chr26_3221839	0	3221839	C	T
26	chr26_3222620	0	3222620	G	C
26	chr26_3232580	0	3232580	T	C
26	chr26_3244819	0	3244819	T	C
26	chr26_3245178	0	3245178	A	G
26	chr26_3248015	0	3248015	G	A
26	chr26_3253749	0	3253749	C	T
26	chr26_3256966	0	3256966	A	T
26	chr26_3266504	0	3266504	G	C
26	chr26_3274047	0	3274047	T	C
26	chr26_3285615	0	3285615	C	A
26	chr26_3286490	0	3286490	C	G
26	chr26_3288927	0	3288927	T	C
26	chr26_3296942	0	3296942	C	T
26	chr26_3310058	0	3310058	C	T
26	chr26_3321196	0	3321196	C	A
26	chr26_3327033	0	3327033	T	C
26	chr26_3339841	0	3339841	G	A
26	chr26_3347678	0	3347678	C	A
26	chr26_3347707	0	3347707	T	C
26	chr26_3349361	0	3349361	C	T
26	chr26_3356560	0	3356560	C	T
26	chr26_3364155	0	3364155	C	A
26	chr26_3365492	0	3365492	T	C
26	chr26_3366560	0	3366560	T	C
26	chr26_3369572	0	3369572	C	T
26	chr26_3371896	0	3371896	G	T
26	chr26_3374081	0	3374081	A	C
26	chr26_3397616	0	3397616	A	G
26	chr26_3397964	0	3397964	T	A
26	chr26_3398671	0	3398671	G	C
26	chr26_3410229	0	3410229	C	A
26	chr26_3424745	0	3424745	A	G
26	chr26_3433980	0	3433980	T	C
26	chr26_3434794	0	3434794	G	T
26	chr26_3439427	0	3439427	C	T
26	chr26_3445290	0	3445290	T	C
26	chr26_3452792	0	3452792	T	C
26	chr26_3455858	0	3455858	C	T
26	chr26_3460565	0	3460565	A	C
26	chr26_3483737	0	3483737	T	G
26	chr26_3486631	0	3486631	G	C
26	chr26_3488085	0	3488085	C	G
26	chr26_3490516	0	3490516	G	C
26	chr26_3491313	0	3491313	G	C
26	chr26_3494995	0	3494995	T	G
26	chr26_3507689	0	3507689	A	G
26	chr26_3518083	0	3518083	T	C
26	chr26_3524426	0	3524426	T	C
26	chr26_3529686	0	3529686	C	T
26	chr26_3534071	0	3534071	G	A
26	chr26_3540387	0	3540387	T	A
26	chr26_3543510	0	3543510	C	G
26	chr26_3544166	0	3544166	T	G
26	chr26_3544245	0	3544245	T	C
26	chr26_3557553	0	3557553	G	A
26	chr26_3561623	0	3561623	A	G
26	chr26_3561935	0	3561935	T	C
26	chr26_3563925	0	3563925	C	G
26	chr26_3568656	0	3568656	T	C
26	chr26_3573801	0	3573801	C	G
26	chr26_3578680	0	3578680	A	G
26	chr26_3600985	0	3600985	A	G
26	chr26_3632329	0	3632329	C	T
26	chr26_3655199	0	3655199	G	C
26	chr26_3655363	0	3655363	A	G
26	chr26_3655895	0	3655895	T	C
26	chr26_3656172	0	3656172	C	T
26	chr26_3656490	0	3656490	A	G
26	chr26_3662217	0	3662217	C	T
26	chr26_3670560	0	3670560	C	A
26	chr26_3674776	0	3674776	G	A
26	chr26_3674940	0	3674940	C	G
26	chr26_3676154	0	3676154	G	T
26	chr26_3676948	0	3676948	T	G
26	chr26_3687743	0	3687743	G	A
26	chr26_3691339	0	3691339	T	C
26	chr26_3696688	0	3696688	G	A
26	chr26_3698684	0	3698684	C	A
26	chr26_3703417	0	3703417	T	G
26	chr26_3720614	0	3720614	T	G
26	chr26_3721072	0	3721072	C	T
26	chr26_3723128	0	3723128	G	A
26	chr26_3723222	0	3723222	T	A
26	chr26_3730105	0	3730105	T	C
26	chr26_3732891	0	3732891	G	A
26	chr26_3734755	0	3734755	G	A
26	chr26_3736025	0	3736025	A	C
26	chr26_3736170	0	3736170	C	A
26	chr26_3738874	0	3738874	T	G
26	chr26_3745510	0	3745510	A	T
26	chr26_3760439	0	3760439	A	G
26	chr26_3761063	0	3761063	A	T
26	chr26_3762736	0	3762736	C	T
26	chr26_3763387	0	3763387	A	G
26	chr26_3765580	0	3765580	T	G
26	chr26_3768340	0	3768340	C	T
26	chr26_3774890	0	3774890	G	T
26	chr26_3785026	0	3785026	T	C
26	chr26_3786253	0	3786253	C	T
26	chr26_3790949	0	3790949	G	A
26	chr26_3797884	0	3797884	A	G
26	chr26_3810634	0	3810634	T	G
26	chr26_3826915	0	3826915	T	C
26	chr26_3828793	0	3828793	G	A
26	chr26_3844996	0	3844996	G	A
26	chr26_3854112	0	3854112	A	G
26	chr26_3858443	0	3858443	T	C
26	chr26_3874405	0	3874405	C	A
26	chr26_3892108	0	3892108	A	G
26	chr26_3892482	0	3892482	T	C
26	chr26_3897957	0	3897957	A	G
26	chr26_3899922	0	3899922	C	A
26	chr26_3903126	0	3903126	A	G
26	chr26_3906969	0	3906969	A	C
26	chr26_3908701	0	3908701	G	A
26	chr26_3909039	0	3909039	G	C
26	chr26_3909074	0	3909074	C	A
26	chr26_3914674	0	3914674	C	G
26	chr26_3919165	0	3919165	A	G
26	chr26_3919874	0	3919874	G	A
26	chr26_3920526	0	3920526	C	T
26	chr26_3930812	0	3930812	G	A
26	chr26_3932202	0	3932202	G	T
26	chr26_3935853	0	3935853	A	G
26	chr26_3948653	0	3948653	A	G
26	chr26_3948698	0	3948698	A	C
26	chr26_3955955	0	3955955	G	A
26	chr26_3959058	0	3959058	G	A
26	chr26_3964666	0	3964666	T	C
26	chr26_3965709	0	3965709	T	G
26	chr26_3969694	0	3969694	T	A
26	chr26_3971439	0	3971439	A	C
26	chr26_3983003	0	3983003	C	T
26	chr26_3986246	0	3986246	T	A
26	chr26_3988867	0	3988867	A	G
26	chr26_3991683	0	3991683	G	A
26	chr26_4000455	0	4000455	C	T
26	chr26_4001962	0	4001962	C	G
26	chr26_4002836	0	4002836	G	T
26	chr26_4003921	0	4003921	T	A
26	chr26_4011598	0	4011598	C	T
26	chr26_4019194	0	4019194	T	C
26	chr26_4039086	0	4039086	G	A
26	chr26_4045210	0	4045210	C	G
26	chr26_4047156	0	4047156	C	A
26	chr26_4054602	0	4054602	A	G
26	chr26_4072588	0	4072588	A	G
26	chr26_4078435	0	4078435	G	T
26	chr26_4092919	0	4092919	C	T
26	chr26_4114033	0	4114033	T	C
26	chr26_4115365	0	4115365	G	C
26	chr26_4133436	0	4133436	T	C
26	chr26_4135082	0	4135082	C	A
26	chr26_4137629	0	4137629	A	G
26	chr26_4140246	0	4140246	A	G
26	chr26_4151058	0	4151058	T	C
26	chr26_4152814	0	4152814	A	G
26	chr26_4152978	0	4152978	T	C
26	chr26_4160036	0	4160036	G	A
26	chr26_4162371	0	4162371	G	A
26	chr26_4163216	0	4163216	T	C
26	chr26_4168808	0	4168808	G	C
26	chr26_4178998	0	4178998	G	T
26	chr26_4185862	0	4185862	G	C
26	chr26_4186691	0	4186691	T	C
26	chr26_4188684	0	4188684	G	C
26	chr26_4205116	0	4205116	T	C
26	chr26_4206848	0	4206848	A	G
26	chr26_4208447	0	4208447	A	T
26	chr26_4219796	0	4219796	C	G
26	chr26_4235358	0	4235358	G	T
26	chr26_4237295	0	4237295	T	A
26	chr26_4244771	0	4244771	T	A
26	chr26_4244784	0	4244784	C	T
26	chr26_4253755	0	4253755	T	C
26	chr26_4260819	0	4260819	A	G
26	chr26_4261610	0	4261610	T	G
26	chr26_4265393	0	4265393	T	C
26	chr26_4286261	0	4286261	G	A
26	chr26_4289902	0	4289902	T	C
26	chr26_4293295	0	4293295	T	C
26	chr26_4294935	0	4294935	C	T
26	chr26_4298966	0	4298966	G	T
26	chr26_4301456	0	4301456	G	C
26	chr26_4304207	0	4304207	T	C
26	chr26_4308304	0	4308304	A	G
26	chr26_4313303	0	4313303	C	T
26	chr26_4321259	0	4321259	C	T
26	chr26_4321686	0	4321686	C	T
26	chr26_4325038	0	4325038	G	A
26	chr26_4340760	0	4340760	C	T
26	chr26_4342700	0	4342700	C	T
26	chr26_4347986	0	4347986	A	G
26	chr26_4356767	0	4356767	T	C
26	chr26_4357823	0	4357823	A	G
26	chr26_4365165	0	4365165	C	A
26	chr26_4370920	0	4370920	A	G
26	chr26_4373416	0	4373416	G	A
26	chr26_4373464	0	4373464	A	G
26	chr26_4381274	0	4381274	C	A
26	chr26_4382645	0	4382645	C	G
26	chr26_4383041	0	4383041	T	C
26	chr26_4389347	0	4389347	C	T
26	chr26_4398391	0	4398391	A	G
26	chr26_4399078	0	4399078	C	T
26	chr26_4416878	0	4416878	A	G
26	chr26_4426544	0	4426544	T	C
26	chr26_4427083	0	4427083	A	G
26	chr26_4432272	0	4432272	G	A
26	chr26_4444313	0	4444313	G	A
26	chr26_4445344	0	4445344	C	G
26	chr26_4446123	0	4446123	C	T
26	chr26_4453296	0	4453296	T	A
26	chr26_4455765	0	4455765	A	G
26	chr26_4461120	0	4461120	G	A
26	chr26_4467093	0	4467093	A	T
26	chr26_4484871	0	4484871	G	A
26	chr26_4490231	0	4490231	G	A
26	chr26_4495158	0	4495158	C	G
26	chr26_4497711	0	4497711	G	A
26	chr26_4521234	0	4521234	C	A
26	chr26_4521903	0	4521903	A	G
26	chr26_4525115	0	4525115	T	C
26	chr26_4525762	0	4525762	C	T
26	chr26_4533919	0	4533919	C	T
26	chr26_4535948	0	4535948	T	C
26	chr26_4548865	0	4548865	T	C
26	chr26_4548869	0	4548869	T	C
26	chr26_4558207	0	4558207	T	A
26	chr26_4558980	0	4558980	T	C
26	chr26_4562810	0	4562810	C	T
26	chr26_4570627	0	4570627	G	T
26	chr26_4580605	0	4580605	C	T
26	chr26_4588420	0	4588420	G	A
26	chr26_4590574	0	4590574	G	T
26	chr26_4591726	0	4591726	T	C
26	chr26_4608311	0	4608311	T	G
26	chr26_4625973	0	4625973	T	A
26	chr26_4631726	0	4631726	T	G
26	chr26_4636305	0	4636305	A	G
26	chr26_4652230	0	4652230	G	A
26	chr26_4655611	0	4655611	A	T
26	chr26_4668360	0	4668360	T	C
26	chr26_4672820	0	4672820	A	G
26	chr26_4675654	0	4675654	G	T
26	chr26_4691199	0	4691199	T	G
26	chr26_4693269	0	4693269	A	G
26	chr26_4696170	0	4696170	A	C
26	chr26_4708641	0	4708641	A	G
26	chr26_4716497	0	4716497	A	T
26	chr26_4718769	0	4718769	G	A
26	chr26_4724437	0	4724437	T	G
26	chr26_4737844	0	4737844	A	G
26	chr26_4738560	0	4738560	A	T
26	chr26_4742152	0	4742152	A	G
26	chr26_4744740	0	4744740	A	C
26	chr26_4744993	0	4744993	T	C
26	chr26_4746630	0	4746630	T	A
26	chr26_4749206	0	4749206	G	A
26	chr26_4756998	0	4756998	T	C
26	chr26_4764387	0	4764387	A	G
26	chr26_4764481	0	4764481	A	G
26	chr26_4765146	0	4765146	C	T
26	chr26_4772964	0	4772964	C	A
26	chr26_4773976	0	4773976	A	T
26	chr26_4774669	0	4774669	T	C
26	chr26_4783272	0	4783272	C	T
26	chr26_4805151	0	4805151	T	G
26	chr26_4815117	0	4815117	T	C
26	chr26_4819546	0	4819546	G	A
26	chr26_4823211	0	4823211	A	T
26	chr26_4824881	0	4824881	A	G
26	chr26_4834671	0	4834671	T	C
26	chr26_4835361	0	4835361	A	G
26	chr26_4841832	0	4841832	G	C
26	chr26_4853445	0	4853445	C	G
26	chr26_4853617	0	4853617	G	A
26	chr26_4856558	0	4856558	T	C
26	chr26_4860733	0	4860733	A	G
26	chr26_4864660	0	4864660	A	G
26	chr26_4877829	0	4877829	G	A
26	chr26_4883563	0	4883563	T	C
26	chr26_4894390	0	4894390	G	T
26	chr26_4897260	0	4897260	C	T
26	chr26_4899693	0	4899693	C	G
26	chr26_4904612	0	4904612	A	G
26	chr26_4908055	0	4908055	C	T
26	chr26_4929960	0	4929960	G	C
26	chr26_4930142	0	4930142	T	A
26	chr26_4940629	0	4940629	T	C
26	chr26_4948909	0	4948909	C	T
26	chr26_4951762	0	4951762	A	C
26	chr26_4953982	0	4953982	A	G
26	chr26_4963792	0	4963792	C	T
26	chr26_4966696	0	4966696	T	C
26	chr26_4971413	0	4971413	G	A
26	chr26_4974920	0	4974920	C	G
26	chr26_4979375	0	4979375	C	T
26	chr26_4986918	0	4986918	G	A
26	chr26_4987045	0	4987045	G	T
26	chr26_4996513	0	4996513	C	T
26	chr26_4996630	0	4996630	A	G
26	chr26_5002434	0	5002434	G	T
26	chr26_5005878	0	5005878	A	G
26	chr26_5020835	0	5020835	G	T
26	chr26_5033205	0	5033205	G	A
26	chr26_5041631	0	5041631	T	A
26	chr26_5049071	0	5049071	T	C
26	chr26_5050804	0	5050804	T	C
26	chr26_5052792	0	5052792	T	C
26	chr26_5053209	0	5053209	A	G
26	chr26_5053437	0	5053437	G	C
26	chr26_5057389	0	5057389	T	C
26	chr26_5059965	0	5059965	G	T
26	chr26_5060872	0	5060872	C	A
26	chr26_5086580	0	5086580	T	G
26	chr26_5092293	0	5092293	T	A
26	chr26_5096750	0	5096750	A	G
26	chr26_5099066	0	5099066	C	T
26	chr26_5099462	0	5099462	G	C
26	chr26_5123676	0	5123676	T	A
26	chr26_5128495	0	5128495	T	A
26	chr26_5129938	0	5129938	T	C
26	chr26_5135010	0	5135010	T	C
26	chr26_5135818	0	5135818	A	G
26	chr26_5139286	0	5139286	T	C
26	chr26_5141597	0	5141597	A	G
26	chr26_5146664	0	5146664	G	A
26	chr26_5155837	0	5155837	G	C
26	chr26_5166723	0	5166723	G	T
26	chr26_5175810	0	5175810	G	T
26	chr26_5185166	0	5185166	T	A
26	chr26_5217379	0	5217379	C	T
26	chr26_5223447	0	5223447	G	A
26	chr26_5225511	0	5225511	A	G
26	chr26_5234362	0	5234362	A	G
26	chr26_5239013	0	5239013	G	T
26	chr26_5239747	0	5239747	C	T
26	chr26_5248956	0	5248956	A	T
26	chr26_5259073	0	5259073	C	A
26	chr26_5278789	0	5278789	A	G
26	chr26_5280115	0	5280115	T	C
26	chr26_5292112	0	5292112	T	A
26	chr26_5292335	0	5292335	C	A
26	chr26_5299176	0	5299176	A	C
26	chr26_5300723	0	5300723	C	T
26	chr26_5302433	0	5302433	T	C
26	chr26_5303610	0	5303610	A	C
26	chr26_5315301	0	5315301	G	A
26	chr26_5316915	0	5316915	C	T
26	chr26_5332367	0	5332367	A	C
26	chr26_5337389	0	5337389	C	A
26	chr26_5341892	0	5341892	T	C
26	chr26_5353643	0	5353643	A	G
26	chr26_5359861	0	5359861	C	T
26	chr26_5366420	0	5366420	G	C
26	chr26_5368422	0	5368422	C	T
26	chr26_5370718	0	5370718	T	C
26	chr26_5373725	0	5373725	A	C
26	chr26_5376994	0	5376994	G	A
26	chr26_5383898	0	5383898	G	A
26	chr26_5385700	0	5385700	T	C
26	chr26_5389193	0	5389193	T	C
26	chr26_5389496	0	5389496	G	A
26	chr26_5400676	0	5400676	C	G
26	chr26_5411200	0	5411200	T	C
26	chr26_5419699	0	5419699	T	C
26	chr26_5426641	0	5426641	T	G
26	chr26_5428113	0	5428113	C	A
26	chr26_5431433	0	5431433	T	G
26	chr26_5432009	0	5432009	G	A
26	chr26_5443457	0	5443457	G	A
26	chr26_5444984	0	5444984	T	G
26	chr26_5445887	0	5445887	A	C
26	chr26_5453579	0	5453579	G	T
26	chr26_5462025	0	5462025	G	A
26	chr26_5469887	0	5469887	G	C
26	chr26_5470202	0	5470202	A	T
26	chr26_5471058	0	5471058	A	C
26	chr26_5472393	0	5472393	A	G
26	chr26_5492950	0	5492950	A	C
26	chr26_5494122	0	5494122	A	G
26	chr26_5504497	0	5504497	G	A
26	chr26_5517486	0	5517486	T	C
26	chr26_5531037	0	5531037	C	T
26	chr26_5533714	0	5533714	G	T
26	chr26_5542548	0	5542548	G	T
26	chr26_5561311	0	5561311	C	T
26	chr26_5565834	0	5565834	G	A
26	chr26_5566445	0	5566445	T	C
26	chr26_5566662	0	5566662	A	G
26	chr26_5573935	0	5573935	C	T
26	chr26_5575568	0	5575568	G	A
26	chr26_5577103	0	5577103	T	C
26	chr26_5609326	0	5609326	C	T
26	chr26_5612009	0	5612009	C	T
26	chr26_5615457	0	5615457	C	G
26	chr26_5618627	0	5618627	A	C
26	chr26_5628070	0	5628070	C	T
26	chr26_5628821	0	5628821	T	C
26	chr26_5646679	0	5646679	T	C
26	chr26_5651696	0	5651696	A	G
26	chr26_5669872	0	5669872	G	T
26	chr26_5669873	0	5669873	A	G
26	chr26_5670216	0	5670216	T	G
26	chr26_5673813	0	5673813	G	A
26	chr26_5676225	0	5676225	A	T
26	chr26_5694922	0	5694922	G	A
26	chr26_5696978	0	5696978	T	C
26	chr26_5746058	0	5746058	T	A
26	chr26_5754065	0	5754065	C	G
26	chr26_5757410	0	5757410	C	T
26	chr26_5760278	0	5760278	T	C
26	chr26_5760441	0	5760441	T	A
26	chr26_5761085	0	5761085	C	T
26	chr26_5763929	0	5763929	C	T
26	chr26_5766924	0	5766924	A	C
26	chr26_5770373	0	5770373	A	G
26	chr26_5780746	0	5780746	T	C
26	chr26_5785868	0	5785868	T	C
26	chr26_5819023	0	5819023	A	G
26	chr26_5835498	0	5835498	T	G
26	chr26_5846681	0	5846681	G	C
26	chr26_5853436	0	5853436	C	T
26	chr26_5871565	0	5871565	C	A
26	chr26_5878098	0	5878098	C	T
26	chr26_5882388	0	5882388	G	A
26	chr26_5884202	0	5884202	G	A
26	chr26_5891605	0	5891605	G	A
26	chr26_5907627	0	5907627	C	T
26	chr26_5908375	0	5908375	C	T
26	chr26_5908418	0	5908418	A	T
26	chr26_5914208	0	5914208	A	C
26	chr26_5918851	0	5918851	C	A
26	chr26_5922600	0	5922600	C	G
26	chr26_5925047	0	5925047	T	C
26	chr26_5932322	0	5932322	C	T
26	chr26_5936829	0	5936829	A	G
26	chr26_5952108	0	5952108	T	C
26	chr26_5967878	0	5967878	T	A
26	chr26_5980904	0	5980904	A	G
26	chr26_5997007	0	5997007	C	T
26	chr26_6007105	0	6007105	T	C
26	chr26_6007271	0	6007271	T	C
26	chr26_6010082	0	6010082	C	G
26	chr26_6025151	0	6025151	G	T
26	chr26_6055128	0	6055128	G	C
26	chr26_6063012	0	6063012	A	G
26	chr26_6075024	0	6075024	G	T
26	chr26_6078872	0	6078872	T	C
26	chr26_6079084	0	6079084	G	A
26	chr26_6079687	0	6079687	A	C
26	chr26_6091889	0	6091889	G	T
26	chr26_6098759	0	6098759	T	C
26	chr26_6113342	0	6113342	G	T
26	chr26_6114424	0	6114424	A	G
26	chr26_6116018	0	6116018	A	T
26	chr26_6117391	0	6117391	T	C
26	chr26_6117698	0	6117698	G	C
26	chr26_6121264	0	6121264	G	T
26	chr26_6130752	0	6130752	G	A
26	chr26_6137609	0	6137609	A	G
26	chr26_6149990	0	6149990	A	C
26	chr26_6150416	0	6150416	A	G
26	chr26_6159123	0	6159123	A	C
26	chr26_6165189	0	6165189	C	A
26	chr26_6175631	0	6175631	C	T
26	chr26_6179773	0	6179773	T	C
26	chr26_6181010	0	6181010	C	A
26	chr26_6186364	0	6186364	T	C
26	chr26_6189156	0	6189156	G	A
26	chr26_6190960	0	6190960	G	T
26	chr26_6198017	0	6198017	G	T
26	chr26_6217990	0	6217990	A	G
26	chr26_6222409	0	6222409	C	T
26	chr26_6244188	0	6244188	C	T
26	chr26_6252659	0	6252659	T	C
26	chr26_6261776	0	6261776	C	T
26	chr26_6270859	0	6270859	C	G
26	chr26_6289793	0	6289793	A	T
26	chr26_6296511	0	6296511	A	C
26	chr26_6308252	0	6308252	C	T
26	chr26_6321116	0	6321116	A	G
26	chr26_6321594	0	6321594	T	C
26	chr26_6321711	0	6321711	G	A
26	chr26_6329789	0	6329789	C	T
26	chr26_6347895	0	6347895	T	C
26	chr26_6368957	0	6368957	A	G
26	chr26_6373086	0	6373086	T	C
26	chr26_6398000	0	6398000	A	G
26	chr26_6398050	0	6398050	G	A
26	chr26_6406030	0	6406030	C	G
26	chr26_6415395	0	6415395	G	A
26	chr26_6422204	0	6422204	A	C
26	chr26_6434689	0	6434689	G	A
26	chr26_6439698	0	6439698	A	G
26	chr26_6442052	0	6442052	A	G
26	chr26_6472956	0	6472956	C	T
26	chr26_6475511	0	6475511	G	C
26	chr26_6478979	0	6478979	T	G
26	chr26_6488442	0	6488442	G	A
26	chr26_6492050	0	6492050	A	C
26	chr26_6497448	0	6497448	T	G
26	chr26_6506717	0	6506717	C	A
26	chr26_6515523	0	6515523	C	T
26	chr26_6520730	0	6520730	C	G
26	chr26_6528271	0	6528271	C	T
26	chr26_6529241	0	6529241	A	G
26	chr26_6549390	0	6549390	C	A
26	chr26_6552260	0	6552260	G	A
26	chr26_6562240	0	6562240	C	T
26	chr26_6562737	0	6562737	T	G
26	chr26_6592290	0	6592290	C	A
26	chr26_6597971	0	6597971	A	C
26	chr26_6601764	0	6601764	T	C
26	chr26_6605387	0	6605387	C	T
26	chr26_6613049	0	6613049	C	A
26	chr26_6614149	0	6614149	C	T
26	chr26_6628097	0	6628097	G	A
26	chr26_6632032	0	6632032	C	T
26	chr26_6635314	0	6635314	C	T
26	chr26_6644281	0	6644281	A	C
26	chr26_6645415	0	6645415	C	A
26	chr26_6650979	0	6650979	A	G
26	chr26_6654664	0	6654664	A	G
26	chr26_6657014	0	6657014	C	G
26	chr26_6669901	0	6669901	T	C
26	chr26_6671209	0	6671209	A	G
26	chr26_6676804	0	6676804	C	A
26	chr26_6680009	0	6680009	T	C
26	chr26_6683619	0	6683619	T	A
26	chr26_6720404	0	6720404	A	T
26	chr26_6723409	0	6723409	T	C
26	chr26_6724356	0	6724356	C	T
26	chr26_6724654	0	6724654	A	G
26	chr26_6729608	0	6729608	A	G
26	chr26_6732101	0	6732101	G	A
26	chr26_6747972	0	6747972	A	G
26	chr26_6748270	0	6748270	C	A
26	chr26_6782734	0	6782734	G	C
26	chr26_6810426	0	6810426	A	G
26	chr26_6811647	0	6811647	G	A
26	chr26_6825514	0	6825514	T	G
26	chr26_6838461	0	6838461	T	A
26	chr26_6844085	0	6844085	T	C
26	chr26_6855081	0	6855081	G	A
26	chr26_6856948	0	6856948	C	G
26	chr26_6869534	0	6869534	A	G
26	chr26_6878352	0	6878352	T	G
26	chr26_6887465	0	6887465	G	T
26	chr26_6888234	0	6888234	C	T
26	chr26_6892098	0	6892098	T	C
26	chr26_6894621	0	6894621	T	G
26	chr26_6907271	0	6907271	A	G
26	chr26_6910314	0	6910314	A	G
26	chr26_6913831	0	6913831	G	A
26	chr26_6921738	0	6921738	C	A
26	chr26_6931819	0	6931819	T	C
26	chr26_6933521	0	6933521	T	C
26	chr26_6935566	0	6935566	G	A
26	chr26_6937031	0	6937031	C	T
26	chr26_6937049	0	6937049	A	G
26	chr26_6939038	0	6939038	T	C
26	chr26_6963127	0	6963127	A	G
26	chr26_6963525	0	6963525	G	T
26	chr26_6968246	0	6968246	A	G
26	chr26_6970136	0	6970136	G	T
26	chr26_6972180	0	6972180	A	G
26	chr26_6993497	0	6993497	G	T
26	chr26_7013544	0	7013544	C	T
26	chr26_7027340	0	7027340	G	A
26	chr26_7031433	0	7031433	T	C
26	chr26_7033126	0	7033126	T	C
26	chr26_7037788	0	7037788	G	A
26	chr26_7038672	0	7038672	T	C
26	chr26_7044932	0	7044932	G	A
26	chr26_7052453	0	7052453	C	G
26	chr26_7052689	0	7052689	A	G
26	chr26_7053517	0	7053517	T	C
26	chr26_7055218	0	7055218	G	A
26	chr26_7063285	0	7063285	A	G
26	chr26_7076837	0	7076837	A	G
26	chr26_7077780	0	7077780	A	G
26	chr26_7080307	0	7080307	C	G
26	chr26_7082148	0	7082148	T	G
26	chr26_7085632	0	7085632	G	T
26	chr26_7094605	0	7094605	C	T
26	chr26_7096028	0	7096028	A	G
26	chr26_7102903	0	7102903	C	G
26	chr26_7105713	0	7105713	C	T
26	chr26_7122059	0	7122059	C	T
26	chr26_7123486	0	7123486	T	C
26	chr26_7123493	0	7123493	A	G
26	chr26_7145987	0	7145987	G	T
26	chr26_7161345	0	7161345	C	G
26	chr26_7162052	0	7162052	G	A
26	chr26_7203035	0	7203035	G	C
26	chr26_7205507	0	7205507	C	T
26	chr26_7214464	0	7214464	A	C
26	chr26_7218257	0	7218257	C	T
26	chr26_7221073	0	7221073	C	A
26	chr26_7224463	0	7224463	A	C
26	chr26_7226040	0	7226040	T	C
26	chr26_7244555	0	7244555	C	A
26	chr26_7246996	0	7246996	A	G
26	chr26_7249614	0	7249614	G	C
26	chr26_7269591	0	7269591	C	A
26	chr26_7276927	0	7276927	G	A
26	chr26_7285213	0	7285213	G	T
26	chr26_7293046	0	7293046	A	G
26	chr26_7293100	0	7293100	G	A
26	chr26_7303129	0	7303129	G	A
26	chr26_7304110	0	7304110	A	C
26	chr26_7305993	0	7305993	T	C
26	chr26_7327898	0	7327898	C	T
26	chr26_7328181	0	7328181	A	G
26	chr26_7347230	0	7347230	G	A
26	chr26_7353885	0	7353885	T	C
26	chr26_7356699	0	7356699	A	G
26	chr26_7359997	0	7359997	C	T
26	chr26_7377119	0	7377119	A	G
26	chr26_7392689	0	7392689	A	C
26	chr26_7393814	0	7393814	A	T
26	chr26_7404980	0	7404980	G	A
26	chr26_7405142	0	7405142	A	T
26	chr26_7414062	0	7414062	C	T
26	chr26_7435672	0	7435672	G	A
26	chr26_7438141	0	7438141	G	C
26	chr26_7441979	0	7441979	T	C
26	chr26_7442015	0	7442015	C	T
26	chr26_7459385	0	7459385	T	C
26	chr26_7461510	0	7461510	C	G
26	chr26_7481658	0	7481658	C	G
26	chr26_7482651	0	7482651	T	C
26	chr26_7483143	0	7483143	T	G
26	chr26_7483511	0	7483511	C	T
26	chr26_7493018	0	7493018	T	C
26	chr26_7512098	0	7512098	C	A
26	chr26_7530175	0	7530175	T	G
26	chr26_7535032	0	7535032	G	C
26	chr26_7535093	0	7535093	G	A
26	chr26_7541042	0	7541042	G	C
26	chr26_7544943	0	7544943	A	G
26	chr26_7554862	0	7554862	T	C
26	chr26_7555035	0	7555035	C	T
26	chr26_7557764	0	7557764	T	A
26	chr26_7561325	0	7561325	A	G
26	chr26_7562066	0	7562066	G	T
26	chr26_7564771	0	7564771	A	G
26	chr26_7572256	0	7572256	G	A
26	chr26_7574315	0	7574315	G	A
26	chr26_7587353	0	7587353	C	G
26	chr26_7592650	0	7592650	C	G
26	chr26_7611627	0	7611627	A	G
26	chr26_7621049	0	7621049	G	T
26	chr26_7622284	0	7622284	A	G
26	chr26_7622303	0	7622303	G	A
26	chr26_7623004	0	7623004	G	A
26	chr26_7623852	0	7623852	A	G
26	chr26_7628466	0	7628466	C	G
26	chr26_7632753	0	7632753	G	T
26	chr26_7641506	0	7641506	G	A
26	chr26_7643054	0	7643054	T	A
26	chr26_7669986	0	7669986	A	G
26	chr26_7670419	0	7670419	T	C
26	chr26_7680682	0	7680682	A	G
26	chr26_7680934	0	7680934	C	T
26	chr26_7685457	0	7685457	T	C
26	chr26_7696466	0	7696466	T	C
26	chr26_7697479	0	7697479	G	A
26	chr26_7697846	0	7697846	A	G
26	chr26_7703819	0	7703819	T	C
26	chr26_7704454	0	7704454	C	T
26	chr26_7709813	0	7709813	C	T
26	chr26_7709885	0	7709885	A	G
26	chr26_7716343	0	7716343	G	A
26	chr26_7722049	0	7722049	A	G
26	chr26_7723163	0	7723163	T	C
26	chr26_7727366	0	7727366	G	A
26	chr26_7728448	0	7728448	T	C
26	chr26_7730514	0	7730514	C	A
26	chr26_7732573	0	7732573	T	C
26	chr26_7738268	0	7738268	C	T
26	chr26_7739159	0	7739159	A	C
26	chr26_7742474	0	7742474	T	C
26	chr26_7744874	0	7744874	T	C
26	chr26_7748555	0	7748555	G	A
26	chr26_7751242	0	7751242	C	T
26	chr26_7753388	0	7753388	G	T
26	chr26_7755515	0	7755515	C	T
26	chr26_7764606	0	7764606	T	C
26	chr26_7765825	0	7765825	A	T
26	chr26_7771696	0	7771696	A	C
26	chr26_7773389	0	7773389	C	T
26	chr26_7796650	0	7796650	T	C
26	chr26_7799719	0	7799719	A	T
26	chr26_7824791	0	7824791	G	A
26	chr26_7826122	0	7826122	G	T
26	chr26_7831235	0	7831235	G	A
26	chr26_7838826	0	7838826	T	C
26	chr26_7840642	0	7840642	A	G
26	chr26_7848705	0	7848705	C	T
26	chr26_7853587	0	7853587	T	C
26	chr26_7857453	0	7857453	A	G
26	chr26_7859758	0	7859758	G	A
26	chr26_7877988	0	7877988	A	C
26	chr26_7878401	0	7878401	A	G
26	chr26_7878586	0	7878586	T	C
26	chr26_7885424	0	7885424	C	T
26	chr26_7896418	0	7896418	C	G
26	chr26_7906619	0	7906619	G	A
26	chr26_7931773	0	7931773	T	C
26	chr26_7933806	0	7933806	T	C
26	chr26_7936572	0	7936572	T	A
26	chr26_7939950	0	7939950	G	A
26	chr26_7941076	0	7941076	A	G
26	chr26_7941133	0	7941133	A	G
26	chr26_7955718	0	7955718	C	A
26	chr26_7957294	0	7957294	T	C
26	chr26_7960022	0	7960022	G	A
26	chr26_7960824	0	7960824	A	G
26	chr26_7967026	0	7967026	T	G
26	chr26_7967365	0	7967365	C	G
26	chr26_7968018	0	7968018	C	T
26	chr26_7973706	0	7973706	T	C
26	chr26_7974820	0	7974820	C	T
26	chr26_7978803	0	7978803	T	C
26	chr26_7993998	0	7993998	T	C
26	chr26_7995863	0	7995863	A	G
26	chr26_7997665	0	7997665	T	C
26	chr26_8022314	0	8022314	A	G
26	chr26_8025630	0	8025630	A	G
26	chr26_8027675	0	8027675	A	C
26	chr26_8030063	0	8030063	T	C
26	chr26_8035563	0	8035563	T	C
26	chr26_8037410	0	8037410	A	C
26	chr26_8046781	0	8046781	C	G
26	chr26_8066721	0	8066721	A	C
26	chr26_8072556	0	8072556	G	T
26	chr26_8076960	0	8076960	C	G
26	chr26_8083179	0	8083179	G	C
26	chr26_8087297	0	8087297	T	C
26	chr26_8088236	0	8088236	G	A
26	chr26_8090938	0	8090938	A	C
26	chr26_8091103	0	8091103	A	T
26	chr26_8099480	0	8099480	A	G
26	chr26_8100917	0	8100917	T	C
26	chr26_8105580	0	8105580	G	A
26	chr26_8108070	0	8108070	C	T
26	chr26_8110856	0	8110856	G	T
26	chr26_8113854	0	8113854	A	G
26	chr26_8114749	0	8114749	T	A
26	chr26_8122705	0	8122705	C	T
26	chr26_8122844	0	8122844	C	A
26	chr26_8130144	0	8130144	G	T
26	chr26_8137707	0	8137707	G	C
26	chr26_8154199	0	8154199	G	T
26	chr26_8156634	0	8156634	T	C
26	chr26_8159101	0	8159101	G	A
26	chr26_8161257	0	8161257	A	G
26	chr26_8169279	0	8169279	A	G
26	chr26_8173190	0	8173190	G	C
26	chr26_8174559	0	8174559	A	G
26	chr26_8175584	0	8175584	A	G
26	chr26_8176630	0	8176630	T	C
26	chr26_8187122	0	8187122	A	C
26	chr26_8191428	0	8191428	A	G
26	chr26_8193313	0	8193313	A	G
26	chr26_8193646	0	8193646	C	A
26	chr26_8200966	0	8200966	C	G
26	chr26_8205342	0	8205342	T	C
26	chr26_8214322	0	8214322	T	C
26	chr26_8214509	0	8214509	T	C
26	chr26_8228120	0	8228120	T	G
26	chr26_8232872	0	8232872	T	C
26	chr26_8235588	0	8235588	T	C
26	chr26_8238998	0	8238998	G	A
26	chr26_8249544	0	8249544	C	A
26	chr26_8255841	0	8255841	T	A
26	chr26_8265387	0	8265387	G	T
26	chr26_8269427	0	8269427	T	C
26	chr26_8280773	0	8280773	T	G
26	chr26_8281756	0	8281756	T	C
26	chr26_8291395	0	8291395	C	A
26	chr26_8294118	0	8294118	C	T
26	chr26_8302049	0	8302049	G	A
26	chr26_8306108	0	8306108	A	G
26	chr26_8315180	0	8315180	C	T
26	chr26_8318225	0	8318225	T	A
26	chr26_8331095	0	8331095	G	T
26	chr26_8343304	0	8343304	T	C
26	chr26_8343556	0	8343556	G	A
26	chr26_8346513	0	8346513	G	A
26	chr26_8353497	0	8353497	T	C
26	chr26_8377095	0	8377095	T	G
26	chr26_8379661	0	8379661	A	G
26	chr26_8380425	0	8380425	G	T
26	chr26_8389701	0	8389701	T	C
26	chr26_8396016	0	8396016	T	C
26	chr26_8396065	0	8396065	G	A
26	chr26_8397712	0	8397712	T	C
26	chr26_8400041	0	8400041	A	G
26	chr26_8402919	0	8402919	A	T
26	chr26_8404076	0	8404076	C	T
26	chr26_8405755	0	8405755	G	A
26	chr26_8408617	0	8408617	C	G
26	chr26_8408660	0	8408660	G	A
26	chr26_8411887	0	8411887	C	A
26	chr26_8411930	0	8411930	G	T
26	chr26_8414859	0	8414859	G	A
26	chr26_8414925	0	8414925	G	C
26	chr26_8418819	0	8418819	T	A
26	chr26_8420191	0	8420191	T	C
26	chr26_8420471	0	8420471	A	G
26	chr26_8421796	0	8421796	A	G
26	chr26_8425093	0	8425093	A	G
26	chr26_8432386	0	8432386	A	C
26	chr26_8439268	0	8439268	A	G
26	chr26_8440649	0	8440649	A	G
26	chr26_8441115	0	8441115	T	C
26	chr26_8441544	0	8441544	G	A
26	chr26_8445298	0	8445298	T	C
26	chr26_8446111	0	8446111	T	C
26	chr26_8447303	0	8447303	A	C
26	chr26_8454728	0	8454728	T	C
26	chr26_8458793	0	8458793	T	C
26	chr26_8460263	0	8460263	G	A
26	chr26_8468876	0	8468876	G	A
26	chr26_8469920	0	8469920	G	C
26	chr26_8475485	0	8475485	T	C
26	chr26_8482457	0	8482457	C	T
26	chr26_8496875	0	8496875	T	C
26	chr26_8505733	0	8505733	G	A
26	chr26_8508005	0	8508005	T	G
26	chr26_8512905	0	8512905	A	G
26	chr26_8513143	0	8513143	T	C
26	chr26_8534397	0	8534397	G	A
26	chr26_8538329	0	8538329	T	C
26	chr26_8538569	0	8538569	A	G
26	chr26_8549430	0	8549430	C	T
26	chr26_8568600	0	8568600	G	A
26	chr26_8568715	0	8568715	T	G
26	chr26_8572974	0	8572974	C	T
26	chr26_8577568	0	8577568	G	T
26	chr26_8591831	0	8591831	C	A
26	chr26_8595054	0	8595054	C	G
26	chr26_8596212	0	8596212	A	G
26	chr26_8596267	0	8596267	C	T
26	chr26_8597911	0	8597911	G	T
26	chr26_8604965	0	8604965	C	G
26	chr26_8615795	0	8615795	A	G
26	chr26_8616018	0	8616018	T	C
26	chr26_8627648	0	8627648	A	G
26	chr26_8633194	0	8633194	G	T
26	chr26_8635157	0	8635157	C	G
26	chr26_8639706	0	8639706	A	C
26	chr26_8642396	0	8642396	G	A
26	chr26_8648442	0	8648442	T	C
26	chr26_8649970	0	8649970	C	T
26	chr26_8650565	0	8650565	T	G
26	chr26_8656148	0	8656148	C	A
26	chr26_8661055	0	8661055	G	T
26	chr26_8668480	0	8668480	A	G
26	chr26_8674784	0	8674784	A	T
26	chr26_8685008	0	8685008	T	C
26	chr26_8688250	0	8688250	G	A
26	chr26_8688287	0	8688287	G	A
26	chr26_8701772	0	8701772	A	G
26	chr26_8702527	0	8702527	C	G
26	chr26_8704143	0	8704143	G	C
26	chr26_8705903	0	8705903	C	T
26	chr26_8709259	0	8709259	G	C
26	chr26_8721478	0	8721478	G	C
26	chr26_8725843	0	8725843	C	T
26	chr26_8727243	0	8727243	C	T
26	chr26_8731432	0	8731432	G	A
26	chr26_8745354	0	8745354	G	C
26	chr26_8747017	0	8747017	T	C
26	chr26_8748341	0	8748341	A	G
26	chr26_8753685	0	8753685	C	A
26	chr26_8760410	0	8760410	C	G
26	chr26_8777737	0	8777737	C	T
26	chr26_8783192	0	8783192	G	A
26	chr26_8785420	0	8785420	G	A
26	chr26_8787145	0	8787145	G	A
26	chr26_8798479	0	8798479	A	G
26	chr26_8805661	0	8805661	G	A
26	chr26_8813436	0	8813436	T	C
26	chr26_8837434	0	8837434	C	T
26	chr26_8845260	0	8845260	G	A
26	chr26_8846612	0	8846612	A	G
26	chr26_8849212	0	8849212	T	G
26	chr26_8851538	0	8851538	G	T
26	chr26_8861905	0	8861905	A	G
26	chr26_8861942	0	8861942	A	G
26	chr26_8875963	0	8875963	G	A
26	chr26_8881329	0	8881329	C	T
26	chr26_8886340	0	8886340	C	A
26	chr26_8892794	0	8892794	A	C
26	chr26_8910957	0	8910957	G	A
26	chr26_8925433	0	8925433	C	T
26	chr26_8927493	0	8927493	C	T
26	chr26_8936573	0	8936573	C	A
26	chr26_8943798	0	8943798	G	T
26	chr26_8945307	0	8945307	C	G
26	chr26_8945502	0	8945502	C	A
26	chr26_8949851	0	8949851	T	C
26	chr26_8951254	0	8951254	A	G
26	chr26_8954683	0	8954683	G	T
26	chr26_8955179	0	8955179	G	T
26	chr26_8955504	0	8955504	C	T
26	chr26_8963879	0	8963879	T	C
26	chr26_8964809	0	8964809	T	G
26	chr26_8977296	0	8977296	G	A
26	chr26_8983769	0	8983769	T	C
26	chr26_8988233	0	8988233	A	G
26	chr26_8988455	0	8988455	C	T
26	chr26_8989714	0	8989714	G	C
26	chr26_8994194	0	8994194	G	T
26	chr26_9003831	0	9003831	T	C
26	chr26_9005348	0	9005348	A	C
26	chr26_9012700	0	9012700	A	G
26	chr26_9015260	0	9015260	A	G
26	chr26_9033591	0	9033591	A	G
26	chr26_9035412	0	9035412	T	C
26	chr26_9040950	0	9040950	C	T
26	chr26_9056753	0	9056753	G	A
26	chr26_9081522	0	9081522	G	A
26	chr26_9084272	0	9084272	A	G
26	chr26_9104178	0	9104178	C	T
26	chr26_9105023	0	9105023	A	C
26	chr26_9121864	0	9121864	C	G
26	chr26_9123141	0	9123141	C	G
26	chr26_9134607	0	9134607	C	G
26	chr26_9138244	0	9138244	T	C
26	chr26_9154812	0	9154812	A	G
26	chr26_9162094	0	9162094	A	C
26	chr26_9169558	0	9169558	C	T
26	chr26_9174224	0	9174224	T	C
26	chr26_9195354	0	9195354	T	C
26	chr26_9199969	0	9199969	A	G
26	chr26_9202867	0	9202867	C	A
26	chr26_9203066	0	9203066	G	A
26	chr26_9208419	0	9208419	A	C
26	chr26_9208459	0	9208459	C	T
26	chr26_9209597	0	9209597	G	A
26	chr26_9213400	0	9213400	T	C
26	chr26_9217417	0	9217417	G	A
26	chr26_9219206	0	9219206	C	T
26	chr26_9220303	0	9220303	T	C
26	chr26_9226414	0	9226414	T	C
26	chr26_9231890	0	9231890	G	C
26	chr26_9244543	0	9244543	T	C
26	chr26_9247517	0	9247517	T	C
26	chr26_9253008	0	9253008	T	C
26	chr26_9256709	0	9256709	C	G
26	chr26_9261180	0	9261180	C	T
26	chr26_9271286	0	9271286	G	A
26	chr26_9278734	0	9278734	A	G
26	chr26_9279336	0	9279336	C	T
26	chr26_9294330	0	9294330	T	C
26	chr26_9303623	0	9303623	G	A
26	chr26_9310057	0	9310057	C	T
26	chr26_9314285	0	9314285	A	G
26	chr26_9322028	0	9322028	A	G
26	chr26_9328728	0	9328728	T	C
26	chr26_9332956	0	9332956	A	G
26	chr26_9341420	0	9341420	G	C
26	chr26_9343867	0	9343867	T	G
26	chr26_9345912	0	9345912	A	C
26	chr26_9345947	0	9345947	T	G
26	chr26_9354227	0	9354227	A	T
26	chr26_9380108	0	9380108	G	A
26	chr26_9387503	0	9387503	T	C
26	chr26_9387522	0	9387522	A	T
26	chr26_9407626	0	9407626	C	A
26	chr26_9408557	0	9408557	C	G
26	chr26_9412804	0	9412804	C	G
26	chr26_9416256	0	9416256	T	G
26	chr26_9424303	0	9424303	T	G
26	chr26_9430617	0	9430617	C	T
26	chr26_9450462	0	9450462	T	G
26	chr26_9455175	0	9455175	T	G
26	chr26_9459843	0	9459843	G	A
26	chr26_9485916	0	9485916	G	A
26	chr26_9497939	0	9497939	C	A
26	chr26_9510140	0	9510140	T	C
26	chr26_9513346	0	9513346	T	C
26	chr26_9519602	0	9519602	C	G
26	chr26_9529800	0	9529800	C	T
26	chr26_9529816	0	9529816	G	A
26	chr26_9533670	0	9533670	T	C
26	chr26_9534158	0	9534158	C	T
26	chr26_9552522	0	9552522	G	C
26	chr26_9556453	0	9556453	T	C
26	chr26_9560952	0	9560952	G	A
26	chr26_9569794	0	9569794	A	G
26	chr26_9569998	0	9569998	A	G
26	chr26_9607072	0	9607072	T	C
26	chr26_9638533	0	9638533	A	G
26	chr26_9639028	0	9639028	T	C
26	chr26_9646511	0	9646511	C	G
26	chr26_9647269	0	9647269	G	T
26	chr26_9650074	0	9650074	A	T
26	chr26_9652206	0	9652206	T	C
26	chr26_9654385	0	9654385	G	C
26	chr26_9657039	0	9657039	T	C
26	chr26_9660718	0	9660718	T	G
26	chr26_9665320	0	9665320	C	T
26	chr26_9681901	0	9681901	G	T
26	chr26_9681920	0	9681920	C	T
26	chr26_9691700	0	9691700	C	T
26	chr26_9692373	0	9692373	T	C
26	chr26_9694756	0	9694756	T	C
26	chr26_9703317	0	9703317	A	T
26	chr26_9703744	0	9703744	A	G
26	chr26_9708104	0	9708104	C	T
26	chr26_9711523	0	9711523	G	T
26	chr26_9717050	0	9717050	T	C
26	chr26_9719324	0	9719324	G	T
26	chr26_9726525	0	9726525	A	G
26	chr26_9727913	0	9727913	T	C
26	chr26_9728469	0	9728469	A	G
26	chr26_9737329	0	9737329	A	G
26	chr26_9740664	0	9740664	G	C
26	chr26_9748620	0	9748620	T	C
26	chr26_9765304	0	9765304	C	G
26	chr26_9769207	0	9769207	C	T
26	chr26_9771184	0	9771184	C	G
26	chr26_9799771	0	9799771	C	T
26	chr26_9800953	0	9800953	A	G
26	chr26_9803445	0	9803445	A	C
26	chr26_9813634	0	9813634	T	C
26	chr26_9816825	0	9816825	C	T
26	chr26_9828411	0	9828411	T	G
26	chr26_9830045	0	9830045	G	C
26	chr26_9831801	0	9831801	T	C
26	chr26_9838570	0	9838570	C	T
26	chr26_9849974	0	9849974	C	T
26	chr26_9855034	0	9855034	C	A
26	chr26_9855861	0	9855861	A	G
26	chr26_9859879	0	9859879	A	C
26	chr26_9860033	0	9860033	T	A
26	chr26_9860566	0	9860566	A	G
26	chr26_9880863	0	9880863	C	A
26	chr26_9887905	0	9887905	G	C
26	chr26_9895491	0	9895491	T	A
26	chr26_9897427	0	9897427	A	G
26	chr26_9898889	0	9898889	C	A
26	chr26_9917526	0	9917526	A	G
26	chr26_9922148	0	9922148	T	A
26	chr26_9932818	0	9932818	T	C
26	chr26_9934125	0	9934125	G	A
26	chr26_9944389	0	9944389	T	G
26	chr26_9948562	0	9948562	C	T
26	chr26_9971203	0	9971203	G	C
26	chr26_9977023	0	9977023	T	G
26	chr26_9999870	0	9999870	A	G
26	chr26_10003476	0	10003476	C	T
26	chr26_10004105	0	10004105	C	T
26	chr26_10006335	0	10006335	A	G
26	chr26_10010564	0	10010564	C	A
26	chr26_10014586	0	10014586	A	C
26	chr26_10015238	0	10015238	A	G
26	chr26_10021488	0	10021488	G	T
26	chr26_10031306	0	10031306	A	G
26	chr26_10032893	0	10032893	C	G
26	chr26_10035046	0	10035046	G	A
26	chr26_10041802	0	10041802	A	T
26	chr26_10043057	0	10043057	T	C
26	chr26_10057498	0	10057498	G	A
26	chr26_10058269	0	10058269	C	T
26	chr26_10060424	0	10060424	G	C
26	chr26_10064145	0	10064145	G	T
26	chr26_10066848	0	10066848	G	A
26	chr26_10074340	0	10074340	C	G
26	chr26_10075090	0	10075090	C	T
26	chr26_10085289	0	10085289	C	T
26	chr26_10092568	0	10092568	A	G
26	chr26_10094329	0	10094329	A	C
26	chr26_10098130	0	10098130	G	A
26	chr26_10101763	0	10101763	T	C
26	chr26_10103703	0	10103703	T	G
26	chr26_10106671	0	10106671	C	T
26	chr26_10118820	0	10118820	A	C
26	chr26_10119858	0	10119858	G	T
26	chr26_10136531	0	10136531	T	C
26	chr26_10146467	0	10146467	A	G
26	chr26_10147872	0	10147872	T	C
26	chr26_10156951	0	10156951	A	G
26	chr26_10157012	0	10157012	T	G
26	chr26_10163860	0	10163860	C	G
26	chr26_10167768	0	10167768	A	G
26	chr26_10172676	0	10172676	T	C
26	chr26_10185698	0	10185698	A	G
26	chr26_10186590	0	10186590	T	C
26	chr26_10188655	0	10188655	G	T
26	chr26_10200537	0	10200537	G	A
26	chr26_10200734	0	10200734	C	T
26	chr26_10206334	0	10206334	T	G
26	chr26_10216511	0	10216511	C	T
26	chr26_10218192	0	10218192	C	T
26	chr26_10219728	0	10219728	T	C
26	chr26_10224122	0	10224122	G	A
26	chr26_10226577	0	10226577	G	A
26	chr26_10227637	0	10227637	T	C
26	chr26_10232619	0	10232619	A	G
26	chr26_10235140	0	10235140	G	C
26	chr26_10252933	0	10252933	G	T
26	chr26_10256388	0	10256388	C	G
26	chr26_10271574	0	10271574	T	G
26	chr26_10284614	0	10284614	G	A
26	chr26_10291328	0	10291328	C	T
26	chr26_10294383	0	10294383	T	C
26	chr26_10295496	0	10295496	G	A
26	chr26_10297491	0	10297491	T	C
26	chr26_10300597	0	10300597	T	C
26	chr26_10309512	0	10309512	C	T
26	chr26_10312950	0	10312950	C	A
26	chr26_10313246	0	10313246	G	C
26	chr26_10319487	0	10319487	G	A
26	chr26_10320533	0	10320533	C	T
26	chr26_10321203	0	10321203	T	C
26	chr26_10354132	0	10354132	A	G
26	chr26_10356165	0	10356165	A	C
26	chr26_10362321	0	10362321	C	G
26	chr26_10364667	0	10364667	C	G
26	chr26_10365128	0	10365128	A	T
26	chr26_10371393	0	10371393	C	T
26	chr26_10371837	0	10371837	T	C
26	chr26_10374769	0	10374769	T	C
26	chr26_10374993	0	10374993	T	A
26	chr26_10375312	0	10375312	G	C
26	chr26_10379321	0	10379321	A	G
26	chr26_10382148	0	10382148	T	A
26	chr26_10398254	0	10398254	C	T
26	chr26_10403717	0	10403717	C	T
26	chr26_10415693	0	10415693	C	T
26	chr26_10417622	0	10417622	T	A
26	chr26_10422807	0	10422807	G	A
26	chr26_10438565	0	10438565	T	G
26	chr26_10456594	0	10456594	G	T
26	chr26_10466057	0	10466057	A	G
26	chr26_10477441	0	10477441	T	C
26	chr26_10481097	0	10481097	A	G
26	chr26_10492592	0	10492592	G	A
26	chr26_10493475	0	10493475	C	G
26	chr26_10500825	0	10500825	A	G
26	chr26_10521867	0	10521867	T	G
26	chr26_10531544	0	10531544	C	G
26	chr26_10547431	0	10547431	T	A
26	chr26_10551646	0	10551646	G	T
26	chr26_10560268	0	10560268	T	C
26	chr26_10565409	0	10565409	A	G
26	chr26_10566612	0	10566612	A	G
26	chr26_10571549	0	10571549	T	C
26	chr26_10573481	0	10573481	A	G
26	chr26_10574276	0	10574276	T	C
26	chr26_10579303	0	10579303	C	T
26	chr26_10580140	0	10580140	C	T
26	chr26_10595349	0	10595349	C	T
26	chr26_10597347	0	10597347	A	G
26	chr26_10601603	0	10601603	T	C
26	chr26_10606266	0	10606266	C	T
26	chr26_10622810	0	10622810	G	A
26	chr26_10627432	0	10627432	A	G
26	chr26_10628199	0	10628199	G	A
26	chr26_10633576	0	10633576	G	A
26	chr26_10637449	0	10637449	G	A
26	chr26_10644089	0	10644089	C	G
26	chr26_10644383	0	10644383	G	A
26	chr26_10644432	0	10644432	C	G
26	chr26_10644647	0	10644647	G	A
26	chr26_10654735	0	10654735	T	G
26	chr26_10666202	0	10666202	T	A
26	chr26_10668268	0	10668268	T	A
26	chr26_10672731	0	10672731	G	A
26	chr26_10680345	0	10680345	G	T
26	chr26_10686522	0	10686522	C	T
26	chr26_10689646	0	10689646	T	G
26	chr26_10707800	0	10707800	A	G
26	chr26_10713169	0	10713169	A	C
26	chr26_10720336	0	10720336	T	A
26	chr26_10722958	0	10722958	G	A
26	chr26_10729709	0	10729709	C	T
26	chr26_10733485	0	10733485	C	T
26	chr26_10735028	0	10735028	A	G
26	chr26_10738905	0	10738905	G	A
26	chr26_10749478	0	10749478	G	A
26	chr26_10751314	0	10751314	A	G
26	chr26_10753646	0	10753646	C	T
26	chr26_10755830	0	10755830	C	T
26	chr26_10762750	0	10762750	C	G
26	chr26_10763243	0	10763243	T	C
26	chr26_10799517	0	10799517	G	A
26	chr26_10813744	0	10813744	C	T
26	chr26_10813783	0	10813783	G	A
26	chr26_10814160	0	10814160	A	C
26	chr26_10821385	0	10821385	T	A
26	chr26_10822467	0	10822467	G	C
26	chr26_10822800	0	10822800	T	C
26	chr26_10826776	0	10826776	C	G
26	chr26_10837593	0	10837593	G	A
26	chr26_10844166	0	10844166	T	C
26	chr26_10850903	0	10850903	G	A
26	chr26_10863864	0	10863864	G	A
26	chr26_10869087	0	10869087	C	A
26	chr26_10872069	0	10872069	A	G
26	chr26_10872149	0	10872149	T	G
26	chr26_10877711	0	10877711	G	T
26	chr26_10896202	0	10896202	G	A
26	chr26_10905368	0	10905368	T	A
26	chr26_10914453	0	10914453	A	T
26	chr26_10914842	0	10914842	G	T
26	chr26_10928181	0	10928181	G	A
26	chr26_10936099	0	10936099	A	G
26	chr26_10949421	0	10949421	G	A
26	chr26_10957160	0	10957160	C	A
26	chr26_10957223	0	10957223	T	G
26	chr26_10962423	0	10962423	G	C
26	chr26_10970454	0	10970454	C	T
26	chr26_10972102	0	10972102	C	T
26	chr26_10973109	0	10973109	G	A
26	chr26_10976167	0	10976167	T	C
26	chr26_10976188	0	10976188	G	C
26	chr26_10991585	0	10991585	C	T
26	chr26_10994599	0	10994599	T	A
26	chr26_10996199	0	10996199	C	G
26	chr26_10998342	0	10998342	A	G
26	chr26_10999241	0	10999241	A	G
26	chr26_11004494	0	11004494	C	T
26	chr26_11020660	0	11020660	A	C
26	chr26_11024372	0	11024372	C	T
26	chr26_11045014	0	11045014	A	G
26	chr26_11045313	0	11045313	T	C
26	chr26_11046537	0	11046537	A	G
26	chr26_11050548	0	11050548	C	G
26	chr26_11062589	0	11062589	T	G
26	chr26_11067958	0	11067958	C	T
26	chr26_11088361	0	11088361	T	C
26	chr26_11090655	0	11090655	C	T
26	chr26_11092356	0	11092356	C	A
26	chr26_11094139	0	11094139	A	G
26	chr26_11119591	0	11119591	C	T
26	chr26_11120813	0	11120813	C	T
26	chr26_11130843	0	11130843	T	G
26	chr26_11135356	0	11135356	C	G
26	chr26_11136505	0	11136505	C	T
26	chr26_11142976	0	11142976	G	A
26	chr26_11166391	0	11166391	C	T
26	chr26_11169810	0	11169810	T	C
26	chr26_11170496	0	11170496	G	A
26	chr26_11190233	0	11190233	A	G
26	chr26_11190887	0	11190887	G	A
26	chr26_11191448	0	11191448	C	T
26	chr26_11192797	0	11192797	C	G
26	chr26_11200044	0	11200044	G	C
26	chr26_11231376	0	11231376	T	C
26	chr26_11234605	0	11234605	T	C
26	chr26_11266660	0	11266660	A	T
26	chr26_11278186	0	11278186	C	T
26	chr26_11281143	0	11281143	T	C
26	chr26_11282551	0	11282551	A	G
26	chr26_11294114	0	11294114	T	C
26	chr26_11298041	0	11298041	A	G
26	chr26_11306243	0	11306243	C	T
26	chr26_11308736	0	11308736	G	T
26	chr26_11311506	0	11311506	A	T
26	chr26_11314749	0	11314749	T	C
26	chr26_11322472	0	11322472	G	T
26	chr26_11323844	0	11323844	C	T
26	chr26_11323982	0	11323982	T	G
26	chr26_11333884	0	11333884	G	T
26	chr26_11338172	0	11338172	T	C
26	chr26_11341628	0	11341628	G	T
26	chr26_11344930	0	11344930	T	C
26	chr26_11345077	0	11345077	A	G
26	chr26_11368101	0	11368101	C	T
26	chr26_11368131	0	11368131	A	G
26	chr26_11378280	0	11378280	C	A
26	chr26_11379079	0	11379079	C	A
26	chr26_11391426	0	11391426	T	C
26	chr26_11398242	0	11398242	T	C
26	chr26_11398804	0	11398804	T	A
26	chr26_11401943	0	11401943	G	A
26	chr26_11405824	0	11405824	G	C
26	chr26_11407575	0	11407575	C	T
26	chr26_11411016	0	11411016	A	G
26	chr26_11412125	0	11412125	T	G
26	chr26_11413462	0	11413462	A	T
26	chr26_11422841	0	11422841	C	T
26	chr26_11438652	0	11438652	G	A
26	chr26_11442347	0	11442347	G	C
26	chr26_11448881	0	11448881	C	T
26	chr26_11461282	0	11461282	A	T
26	chr26_11463211	0	11463211	A	G
26	chr26_11464537	0	11464537	A	C
26	chr26_11466520	0	11466520	C	A
26	chr26_11468183	0	11468183	G	A
26	chr26_11482911	0	11482911	G	A
26	chr26_11487633	0	11487633	A	G
26	chr26_11489056	0	11489056	A	G
26	chr26_11516541	0	11516541	T	C
26	chr26_11516653	0	11516653	T	G
26	chr26_11519564	0	11519564	T	A
26	chr26_11523268	0	11523268	A	G
26	chr26_11525785	0	11525785	C	T
26	chr26_11535344	0	11535344	A	G
26	chr26_11541398	0	11541398	G	A
26	chr26_11545850	0	11545850	G	T
26	chr26_11548339	0	11548339	T	C
26	chr26_11550951	0	11550951	T	C
26	chr26_11562618	0	11562618	T	C
26	chr26_11568182	0	11568182	T	G
26	chr26_11573074	0	11573074	C	A
26	chr26_11578056	0	11578056	T	C
26	chr26_11584227	0	11584227	A	G
26	chr26_11585370	0	11585370	A	G
26	chr26_11591479	0	11591479	G	A
26	chr26_11596777	0	11596777	T	C
26	chr26_11613541	0	11613541	T	C
26	chr26_11623444	0	11623444	G	A
26	chr26_11623729	0	11623729	A	C
26	chr26_11627555	0	11627555	T	C
26	chr26_11634352	0	11634352	A	G
26	chr26_11643005	0	11643005	A	G
26	chr26_11646747	0	11646747	T	C
26	chr26_11667371	0	11667371	T	C
26	chr26_11675146	0	11675146	G	A
26	chr26_11686444	0	11686444	A	G
26	chr26_11693415	0	11693415	A	G
26	chr26_11696430	0	11696430	C	T
26	chr26_11699655	0	11699655	C	G
26	chr26_11701853	0	11701853	G	A
26	chr26_11706224	0	11706224	C	A
26	chr26_11735024	0	11735024	C	G
26	chr26_11756996	0	11756996	C	G
26	chr26_11760204	0	11760204	C	T
26	chr26_11767569	0	11767569	C	G
26	chr26_11770547	0	11770547	A	G
26	chr26_11772486	0	11772486	C	A
26	chr26_11773207	0	11773207	C	T
26	chr26_11778278	0	11778278	C	A
26	chr26_11784231	0	11784231	A	G
26	chr26_11788343	0	11788343	C	T
26	chr26_11789529	0	11789529	C	T
26	chr26_11797688	0	11797688	G	T
26	chr26_11799683	0	11799683	A	G
26	chr26_11822061	0	11822061	A	C
26	chr26_11825808	0	11825808	C	T
26	chr26_11826157	0	11826157	T	C
26	chr26_11829044	0	11829044	A	T
26	chr26_11845607	0	11845607	A	T
26	chr26_11851558	0	11851558	G	C
26	chr26_11854963	0	11854963	C	T
26	chr26_11862469	0	11862469	A	G
26	chr26_11867691	0	11867691	G	C
26	chr26_11881884	0	11881884	A	T
26	chr26_11885959	0	11885959	T	C
26	chr26_11887463	0	11887463	A	G
26	chr26_11889573	0	11889573	A	G
26	chr26_11895822	0	11895822	A	G
26	chr26_11908089	0	11908089	A	G
26	chr26_11918048	0	11918048	G	A
26	chr26_11921490	0	11921490	C	T
26	chr26_11925002	0	11925002	G	A
26	chr26_11930192	0	11930192	C	G
26	chr26_11935487	0	11935487	C	A
26	chr26_11936572	0	11936572	C	T
26	chr26_11937979	0	11937979	T	G
26	chr26_11945040	0	11945040	G	C
26	chr26_11949394	0	11949394	A	T
26	chr26_11961232	0	11961232	G	A
26	chr26_11963243	0	11963243	T	C
26	chr26_11970878	0	11970878	C	T
26	chr26_11984671	0	11984671	C	G
26	chr26_11992166	0	11992166	A	T
26	chr26_11996421	0	11996421	G	C
26	chr26_11997137	0	11997137	C	A
26	chr26_11997856	0	11997856	C	T
26	chr26_12011189	0	12011189	C	T
26	chr26_12027368	0	12027368	G	C
26	chr26_12032573	0	12032573	C	G
26	chr26_12034298	0	12034298	C	T
26	chr26_12037533	0	12037533	G	A
26	chr26_12045294	0	12045294	C	T
26	chr26_12046314	0	12046314	A	C
26	chr26_12048958	0	12048958	T	A
26	chr26_12049632	0	12049632	T	C
26	chr26_12057299	0	12057299	C	T
26	chr26_12063012	0	12063012	A	C
26	chr26_12067304	0	12067304	C	T
26	chr26_12071786	0	12071786	C	T
26	chr26_12075915	0	12075915	G	A
26	chr26_12076818	0	12076818	C	A
26	chr26_12084008	0	12084008	G	T
26	chr26_12085728	0	12085728	A	G
26	chr26_12085732	0	12085732	T	C
26	chr26_12090074	0	12090074	C	T
26	chr26_12108030	0	12108030	G	A
26	chr26_12112579	0	12112579	T	C
26	chr26_12135803	0	12135803	T	C
26	chr26_12143486	0	12143486	T	C
26	chr26_12144411	0	12144411	A	G
26	chr26_12146607	0	12146607	T	A
26	chr26_12166468	0	12166468	A	C
26	chr26_12169690	0	12169690	G	T
26	chr26_12171823	0	12171823	T	G
26	chr26_12177819	0	12177819	C	T
26	chr26_12193507	0	12193507	T	C
26	chr26_12195592	0	12195592	C	T
26	chr26_12196962	0	12196962	C	T
26	chr26_12207137	0	12207137	A	G
26	chr26_12215635	0	12215635	T	C
26	chr26_12244157	0	12244157	C	T
26	chr26_12244175	0	12244175	T	C
26	chr26_12244910	0	12244910	T	C
26	chr26_12249044	0	12249044	A	G
26	chr26_12252083	0	12252083	G	C
26	chr26_12252208	0	12252208	T	G
26	chr26_12254420	0	12254420	A	G
26	chr26_12258350	0	12258350	A	G
26	chr26_12258431	0	12258431	G	T
26	chr26_12263530	0	12263530	A	G
26	chr26_12264162	0	12264162	C	A
26	chr26_12273220	0	12273220	G	C
26	chr26_12284677	0	12284677	C	A
26	chr26_12288752	0	12288752	G	A
26	chr26_12293714	0	12293714	T	C
26	chr26_12299182	0	12299182	G	T
26	chr26_12301337	0	12301337	G	C
26	chr26_12309378	0	12309378	T	A
26	chr26_12314083	0	12314083	T	C
26	chr26_12328146	0	12328146	G	A
26	chr26_12332215	0	12332215	G	A
26	chr26_12340215	0	12340215	T	C
26	chr26_12353671	0	12353671	C	T
26	chr26_12356972	0	12356972	G	T
26	chr26_12358161	0	12358161	T	G
26	chr26_12358495	0	12358495	G	A
26	chr26_12360133	0	12360133	G	A
26	chr26_12366453	0	12366453	T	C
26	chr26_12368021	0	12368021	G	A
26	chr26_12369471	0	12369471	T	C
26	chr26_12378154	0	12378154	A	G
26	chr26_12386139	0	12386139	A	G
26	chr26_12394663	0	12394663	C	T
26	chr26_12412980	0	12412980	A	C
26	chr26_12414096	0	12414096	T	C
26	chr26_12415076	0	12415076	T	C
26	chr26_12417726	0	12417726	T	C
26	chr26_12429144	0	12429144	G	A
26	chr26_12434934	0	12434934	C	T
26	chr26_12438949	0	12438949	A	G
26	chr26_12445993	0	12445993	A	C
26	chr26_12446175	0	12446175	T	G
26	chr26_12448194	0	12448194	G	A
26	chr26_12449946	0	12449946	A	C
26	chr26_12450677	0	12450677	A	C
26	chr26_12454223	0	12454223	G	A
26	chr26_12454300	0	12454300	T	C
26	chr26_12455741	0	12455741	G	A
26	chr26_12469006	0	12469006	C	T
26	chr26_12482457	0	12482457	G	A
26	chr26_12488657	0	12488657	G	T
26	chr26_12489640	0	12489640	C	A
26	chr26_12491505	0	12491505	G	A
26	chr26_12507133	0	12507133	T	C
26	chr26_12510744	0	12510744	A	G
26	chr26_12513131	0	12513131	G	A
26	chr26_12513507	0	12513507	C	A
26	chr26_12519197	0	12519197	C	G
26	chr26_12519986	0	12519986	T	A
26	chr26_12522345	0	12522345	T	G
26	chr26_12551235	0	12551235	C	T
26	chr26_12556720	0	12556720	C	A
26	chr26_12562023	0	12562023	A	G
26	chr26_12580199	0	12580199	C	G
26	chr26_12580995	0	12580995	G	T
26	chr26_12583061	0	12583061	A	T
26	chr26_12584927	0	12584927	G	A
26	chr26_12585708	0	12585708	C	T
26	chr26_12586108	0	12586108	C	T
26	chr26_12589589	0	12589589	C	T
26	chr26_12598454	0	12598454	T	C
26	chr26_12609592	0	12609592	T	G
26	chr26_12616709	0	12616709	C	T
26	chr26_12617393	0	12617393	G	T
26	chr26_12622278	0	12622278	C	T
26	chr26_12629279	0	12629279	G	C
26	chr26_12632586	0	12632586	T	C
26	chr26_12642113	0	12642113	T	C
26	chr26_12657149	0	12657149	G	C
26	chr26_12658540	0	12658540	T	A
26	chr26_12667715	0	12667715	G	A
26	chr26_12673015	0	12673015	T	C
26	chr26_12673610	0	12673610	T	C
26	chr26_12673613	0	12673613	C	T
26	chr26_12677130	0	12677130	A	T
26	chr26_12686575	0	12686575	A	G
26	chr26_12686618	0	12686618	T	C
26	chr26_12688744	0	12688744	T	C
26	chr26_12697740	0	12697740	G	A
26	chr26_12708442	0	12708442	C	G
26	chr26_12709891	0	12709891	T	C
26	chr26_12711458	0	12711458	T	A
26	chr26_12714620	0	12714620	C	T
26	chr26_12721652	0	12721652	C	T
26	chr26_12723088	0	12723088	A	G
26	chr26_12725979	0	12725979	C	T
26	chr26_12730413	0	12730413	C	T
26	chr26_12731692	0	12731692	C	A
26	chr26_12732189	0	12732189	T	C
26	chr26_12734421	0	12734421	T	C
26	chr26_12747343	0	12747343	G	A
26	chr26_12754318	0	12754318	T	C
26	chr26_12754715	0	12754715	C	T
26	chr26_12768902	0	12768902	T	C
26	chr26_12775011	0	12775011	G	C
26	chr26_12775312	0	12775312	C	G
26	chr26_12778624	0	12778624	T	C
26	chr26_12802979	0	12802979	A	G
26	chr26_12811685	0	12811685	C	T
26	chr26_12814358	0	12814358	G	A
26	chr26_12829176	0	12829176	T	C
26	chr26_12833116	0	12833116	G	A
26	chr26_12836410	0	12836410	A	G
26	chr26_12843292	0	12843292	C	A
26	chr26_12853885	0	12853885	G	T
26	chr26_12856301	0	12856301	C	G
26	chr26_12856780	0	12856780	T	C
26	chr26_12866769	0	12866769	C	T
26	chr26_12873400	0	12873400	G	A
26	chr26_12881079	0	12881079	A	T
26	chr26_12882358	0	12882358	T	G
26	chr26_12884160	0	12884160	C	T
26	chr26_12885471	0	12885471	T	C
26	chr26_12885763	0	12885763	G	C
26	chr26_12891088	0	12891088	C	G
26	chr26_12892691	0	12892691	T	G
26	chr26_12894323	0	12894323	A	G
26	chr26_12895150	0	12895150	C	T
26	chr26_12899750	0	12899750	C	T
26	chr26_12900738	0	12900738	T	G
26	chr26_12919733	0	12919733	A	G
26	chr26_12929571	0	12929571	G	A
26	chr26_12938678	0	12938678	A	T
26	chr26_12941864	0	12941864	G	A
26	chr26_12951908	0	12951908	G	A
26	chr26_12953313	0	12953313	T	G
26	chr26_12955671	0	12955671	G	T
26	chr26_12959485	0	12959485	G	T
26	chr26_12960005	0	12960005	T	C
26	chr26_12972312	0	12972312	G	A
26	chr26_12973759	0	12973759	T	C
26	chr26_12973772	0	12973772	C	T
26	chr26_12974390	0	12974390	C	A
26	chr26_12977244	0	12977244	G	C
26	chr26_12978193	0	12978193	C	T
26	chr26_12978934	0	12978934	A	C
26	chr26_12979150	0	12979150	A	G
26	chr26_12979883	0	12979883	G	A
26	chr26_12984373	0	12984373	T	C
26	chr26_13006939	0	13006939	T	C
26	chr26_13008750	0	13008750	G	C
26	chr26_13010233	0	13010233	T	C
26	chr26_13034739	0	13034739	A	C
26	chr26_13069896	0	13069896	A	G
26	chr26_13075407	0	13075407	T	C
26	chr26_13076776	0	13076776	T	C
26	chr26_13082240	0	13082240	C	T
26	chr26_13083715	0	13083715	A	G
26	chr26_13090050	0	13090050	C	T
26	chr26_13094184	0	13094184	C	T
26	chr26_13096008	0	13096008	C	T
26	chr26_13098643	0	13098643	A	G
26	chr26_13098740	0	13098740	G	A
26	chr26_13107933	0	13107933	G	A
26	chr26_13114840	0	13114840	T	A
26	chr26_13116671	0	13116671	T	C
26	chr26_13121498	0	13121498	C	T
26	chr26_13121632	0	13121632	T	G
26	chr26_13125825	0	13125825	T	G
26	chr26_13127091	0	13127091	A	G
26	chr26_13127509	0	13127509	T	G
26	chr26_13129203	0	13129203	C	T
26	chr26_13139449	0	13139449	G	A
26	chr26_13146519	0	13146519	C	T
26	chr26_13146977	0	13146977	T	A
26	chr26_13147549	0	13147549	T	C
26	chr26_13148275	0	13148275	G	A
26	chr26_13164200	0	13164200	C	A
26	chr26_13167252	0	13167252	T	A
26	chr26_13170740	0	13170740	T	C
26	chr26_13177454	0	13177454	A	G
26	chr26_13204199	0	13204199	T	C
26	chr26_13205799	0	13205799	A	T
26	chr26_13206192	0	13206192	T	C
26	chr26_13209148	0	13209148	T	G
26	chr26_13210880	0	13210880	G	A
26	chr26_13213395	0	13213395	G	T
26	chr26_13216046	0	13216046	C	T
26	chr26_13237721	0	13237721	T	C
26	chr26_13239603	0	13239603	G	T
26	chr26_13240611	0	13240611	A	G
26	chr26_13243739	0	13243739	C	T
26	chr26_13252174	0	13252174	C	T
26	chr26_13252773	0	13252773	G	A
26	chr26_13256474	0	13256474	G	C
26	chr26_13259662	0	13259662	A	G
26	chr26_13260756	0	13260756	T	C
26	chr26_13261813	0	13261813	T	C
26	chr26_13263587	0	13263587	T	A
26	chr26_13278866	0	13278866	C	A
26	chr26_13285707	0	13285707	C	T
26	chr26_13314172	0	13314172	G	T
26	chr26_13319866	0	13319866	C	T
26	chr26_13321675	0	13321675	C	T
26	chr26_13323101	0	13323101	A	G
26	chr26_13338500	0	13338500	T	C
26	chr26_13339631	0	13339631	C	T
26	chr26_13340054	0	13340054	G	A
26	chr26_13340675	0	13340675	C	T
26	chr26_13343399	0	13343399	T	G
26	chr26_13344234	0	13344234	T	A
26	chr26_13349883	0	13349883	A	G
26	chr26_13353712	0	13353712	T	G
26	chr26_13363333	0	13363333	C	T
26	chr26_13364301	0	13364301	T	C
26	chr26_13375841	0	13375841	A	G
26	chr26_13376020	0	13376020	T	C
26	chr26_13380317	0	13380317	T	C
26	chr26_13382378	0	13382378	T	C
26	chr26_13386599	0	13386599	C	G
26	chr26_13388318	0	13388318	C	A
26	chr26_13408119	0	13408119	C	G
26	chr26_13408415	0	13408415	C	G
26	chr26_13416601	0	13416601	C	A
26	chr26_13424022	0	13424022	A	C
26	chr26_13429282	0	13429282	G	A
26	chr26_13447813	0	13447813	G	C
26	chr26_13448460	0	13448460	C	G
26	chr26_13455326	0	13455326	A	G
26	chr26_13456955	0	13456955	G	C
26	chr26_13457377	0	13457377	T	G
26	chr26_13460031	0	13460031	T	C
26	chr26_13472655	0	13472655	G	A
26	chr26_13478586	0	13478586	G	T
26	chr26_13483742	0	13483742	G	A
26	chr26_13486784	0	13486784	C	A
26	chr26_13493178	0	13493178	C	A
26	chr26_13493623	0	13493623	C	T
26	chr26_13505010	0	13505010	C	T
26	chr26_13506380	0	13506380	A	G
26	chr26_13511658	0	13511658	T	C
26	chr26_13513909	0	13513909	T	C
26	chr26_13515726	0	13515726	T	C
26	chr26_13521496	0	13521496	A	G
26	chr26_13532127	0	13532127	T	C
26	chr26_13534374	0	13534374	C	T
26	chr26_13534828	0	13534828	G	C
26	chr26_13538306	0	13538306	T	C
26	chr26_13551174	0	13551174	G	A
26	chr26_13552542	0	13552542	T	A
26	chr26_13552890	0	13552890	C	A
26	chr26_13556868	0	13556868	C	G
26	chr26_13562368	0	13562368	A	G
26	chr26_13564061	0	13564061	T	C
26	chr26_13574366	0	13574366	A	G
26	chr26_13580007	0	13580007	T	C
26	chr26_13586237	0	13586237	G	A
26	chr26_13588709	0	13588709	T	G
26	chr26_13593366	0	13593366	G	A
26	chr26_13603335	0	13603335	G	A
26	chr26_13616570	0	13616570	C	A
26	chr26_13620014	0	13620014	G	T
26	chr26_13620170	0	13620170	C	A
26	chr26_13621591	0	13621591	G	A
26	chr26_13629199	0	13629199	A	C
26	chr26_13629948	0	13629948	G	A
26	chr26_13635061	0	13635061	T	A
26	chr26_13637510	0	13637510	T	G
26	chr26_13643731	0	13643731	G	A
26	chr26_13648454	0	13648454	T	C
26	chr26_13648892	0	13648892	A	G
26	chr26_13658920	0	13658920	A	G
26	chr26_13666084	0	13666084	A	T
26	chr26_13670528	0	13670528	G	A
26	chr26_13674162	0	13674162	G	T
26	chr26_13675525	0	13675525	C	T
26	chr26_13678738	0	13678738	C	T
26	chr26_13682829	0	13682829	C	T
26	chr26_13685621	0	13685621	T	C
26	chr26_13686869	0	13686869	A	G
26	chr26_13692672	0	13692672	T	C
26	chr26_13698438	0	13698438	T	C
26	chr26_13701006	0	13701006	A	G
26	chr26_13708984	0	13708984	C	T
26	chr26_13709530	0	13709530	C	T
26	chr26_13711389	0	13711389	A	G
26	chr26_13713342	0	13713342	T	C
26	chr26_13714348	0	13714348	G	A
26	chr26_13717002	0	13717002	C	T
26	chr26_13717777	0	13717777	A	C
26	chr26_13718806	0	13718806	C	G
26	chr26_13719460	0	13719460	A	G
26	chr26_13727536	0	13727536	T	C
26	chr26_13731080	0	13731080	A	T
26	chr26_13733023	0	13733023	T	A
26	chr26_13734306	0	13734306	G	A
26	chr26_13739808	0	13739808	T	C
26	chr26_13759599	0	13759599	T	A
26	chr26_13760783	0	13760783	G	T
26	chr26_13770451	0	13770451	T	G
26	chr26_13773831	0	13773831	A	G
26	chr26_13774494	0	13774494	A	G
26	chr26_13784166	0	13784166	A	G
26	chr26_13784466	0	13784466	T	C
26	chr26_13786117	0	13786117	A	G
26	chr26_13796689	0	13796689	C	T
26	chr26_13797457	0	13797457	T	A
26	chr26_13808131	0	13808131	A	G
26	chr26_13810648	0	13810648	T	C
26	chr26_13816552	0	13816552	A	G
26	chr26_13820406	0	13820406	C	A
26	chr26_13825656	0	13825656	C	T
26	chr26_13828864	0	13828864	A	C
26	chr26_13829528	0	13829528	T	A
26	chr26_13838900	0	13838900	G	C
26	chr26_13850709	0	13850709	G	A
26	chr26_13859039	0	13859039	C	G
26	chr26_13866507	0	13866507	T	C
26	chr26_13867887	0	13867887	C	A
26	chr26_13872155	0	13872155	T	C
26	chr26_13875731	0	13875731	C	T
26	chr26_13884098	0	13884098	A	G
26	chr26_13888075	0	13888075	C	A
26	chr26_13911485	0	13911485	G	A
26	chr26_13920412	0	13920412	C	T
26	chr26_13921069	0	13921069	T	C
26	chr26_13928479	0	13928479	C	T
26	chr26_13936304	0	13936304	T	G
26	chr26_13952101	0	13952101	C	G
26	chr26_13954719	0	13954719	C	T
26	chr26_13959565	0	13959565	C	T
26	chr26_13961929	0	13961929	C	T
26	chr26_13966907	0	13966907	G	A
26	chr26_13970432	0	13970432	C	T
26	chr26_13976959	0	13976959	C	T
26	chr26_13979097	0	13979097	T	C
26	chr26_13984148	0	13984148	C	T
26	chr26_13990392	0	13990392	G	T
26	chr26_14000938	0	14000938	G	A
26	chr26_14003586	0	14003586	G	A
26	chr26_14010228	0	14010228	A	G
26	chr26_14014561	0	14014561	T	A
26	chr26_14016000	0	14016000	T	C
26	chr26_14019338	0	14019338	A	G
26	chr26_14020500	0	14020500	C	T
26	chr26_14029390	0	14029390	A	G
26	chr26_14034939	0	14034939	G	A
26	chr26_14036934	0	14036934	G	A
26	chr26_14039623	0	14039623	T	C
26	chr26_14039938	0	14039938	C	A
26	chr26_14048555	0	14048555	C	T
26	chr26_14049305	0	14049305	C	A
26	chr26_14052564	0	14052564	G	A
26	chr26_14060657	0	14060657	A	G
26	chr26_14062144	0	14062144	A	G
26	chr26_14062635	0	14062635	T	C
26	chr26_14064254	0	14064254	T	A
26	chr26_14067459	0	14067459	A	G
26	chr26_14067513	0	14067513	A	G
26	chr26_14075098	0	14075098	C	T
26	chr26_14093906	0	14093906	C	T
26	chr26_14094962	0	14094962	T	A
26	chr26_14100278	0	14100278	G	A
26	chr26_14110940	0	14110940	C	T
26	chr26_14117591	0	14117591	C	G
26	chr26_14120849	0	14120849	T	C
26	chr26_14126776	0	14126776	C	G
26	chr26_14140560	0	14140560	T	C
26	chr26_14147156	0	14147156	C	T
26	chr26_14149789	0	14149789	C	A
26	chr26_14169209	0	14169209	G	A
26	chr26_14175968	0	14175968	C	T
26	chr26_14175969	0	14175969	C	T
26	chr26_14178435	0	14178435	C	A
26	chr26_14190587	0	14190587	C	G
26	chr26_14191107	0	14191107	G	A
26	chr26_14204251	0	14204251	A	G
26	chr26_14211949	0	14211949	A	C
26	chr26_14223212	0	14223212	G	A
26	chr26_14239858	0	14239858	A	C
26	chr26_14240144	0	14240144	C	T
26	chr26_14241341	0	14241341	G	A
26	chr26_14247409	0	14247409	G	T
26	chr26_14251380	0	14251380	A	G
26	chr26_14253843	0	14253843	A	G
26	chr26_14253865	0	14253865	G	T
26	chr26_14257839	0	14257839	C	G
26	chr26_14261200	0	14261200	G	T
26	chr26_14264785	0	14264785	A	G
26	chr26_14266434	0	14266434	C	T
26	chr26_14268850	0	14268850	T	C
26	chr26_14281936	0	14281936	A	G
26	chr26_14282161	0	14282161	C	G
26	chr26_14285192	0	14285192	T	C
26	chr26_14288235	0	14288235	A	G
26	chr26_14288447	0	14288447	G	C
26	chr26_14296121	0	14296121	G	A
26	chr26_14298435	0	14298435	G	A
26	chr26_14304228	0	14304228	A	T
26	chr26_14307132	0	14307132	A	G
26	chr26_14317285	0	14317285	A	G
26	chr26_14323873	0	14323873	A	G
26	chr26_14326984	0	14326984	T	C
26	chr26_14328470	0	14328470	G	T
26	chr26_14331428	0	14331428	G	T
26	chr26_14332624	0	14332624	A	G
26	chr26_14335870	0	14335870	A	G
26	chr26_14338287	0	14338287	C	T
26	chr26_14345571	0	14345571	G	C
26	chr26_14351492	0	14351492	G	A
26	chr26_14356842	0	14356842	T	C
26	chr26_14364058	0	14364058	C	T
26	chr26_14365824	0	14365824	A	G
26	chr26_14390023	0	14390023	G	A
26	chr26_14393100	0	14393100	T	C
26	chr26_14395988	0	14395988	T	G
26	chr26_14401271	0	14401271	C	T
26	chr26_14402484	0	14402484	A	G
26	chr26_14410407	0	14410407	T	G
26	chr26_14414549	0	14414549	C	T
26	chr26_14420000	0	14420000	A	G
26	chr26_14424422	0	14424422	A	G
26	chr26_14426380	0	14426380	A	G
26	chr26_14444566	0	14444566	A	G
26	chr26_14447345	0	14447345	A	G
26	chr26_14450452	0	14450452	A	G
26	chr26_14453431	0	14453431	T	G
26	chr26_14458037	0	14458037	G	A
26	chr26_14459313	0	14459313	T	C
26	chr26_14464771	0	14464771	G	A
26	chr26_14492930	0	14492930	C	T
26	chr26_14496932	0	14496932	C	T
26	chr26_14498780	0	14498780	T	C
26	chr26_14499975	0	14499975	A	G
26	chr26_14502601	0	14502601	C	T
26	chr26_14511217	0	14511217	G	A
26	chr26_14511269	0	14511269	C	A
26	chr26_14518976	0	14518976	A	G
26	chr26_14526293	0	14526293	T	C
26	chr26_14540588	0	14540588	T	C
26	chr26_14543799	0	14543799	G	A
26	chr26_14548098	0	14548098	G	C
26	chr26_14549551	0	14549551	G	A
26	chr26_14554889	0	14554889	A	G
26	chr26_14557345	0	14557345	G	A
26	chr26_14562972	0	14562972	A	G
26	chr26_14564235	0	14564235	T	G
26	chr26_14565276	0	14565276	A	G
26	chr26_14565874	0	14565874	A	T
26	chr26_14580082	0	14580082	G	C
26	chr26_14582462	0	14582462	A	G
26	chr26_14584615	0	14584615	C	T
26	chr26_14585016	0	14585016	C	T
26	chr26_14585262	0	14585262	A	G
26	chr26_14585478	0	14585478	A	G
26	chr26_14593481	0	14593481	C	T
26	chr26_14595682	0	14595682	G	A
26	chr26_14600167	0	14600167	G	A
26	chr26_14600352	0	14600352	T	A
26	chr26_14600477	0	14600477	A	T
26	chr26_14605834	0	14605834	T	G
26	chr26_14610945	0	14610945	T	C
26	chr26_14619171	0	14619171	G	A
26	chr26_14619745	0	14619745	A	C
26	chr26_14620567	0	14620567	A	G
26	chr26_14622028	0	14622028	G	A
26	chr26_14622068	0	14622068	T	C
26	chr26_14633934	0	14633934	C	T
26	chr26_14640339	0	14640339	A	C
26	chr26_14643934	0	14643934	T	C
26	chr26_14652898	0	14652898	C	T
26	chr26_14655896	0	14655896	T	C
26	chr26_14655973	0	14655973	A	G
26	chr26_14658808	0	14658808	A	G
26	chr26_14667919	0	14667919	C	T
26	chr26_14669278	0	14669278	G	A
26	chr26_14739221	0	14739221	A	T
26	chr26_14742346	0	14742346	T	C
26	chr26_14755166	0	14755166	C	T
26	chr26_14755481	0	14755481	G	A
26	chr26_14757977	0	14757977	T	C
26	chr26_14763420	0	14763420	A	G
26	chr26_14766137	0	14766137	G	A
26	chr26_14769515	0	14769515	C	T
26	chr26_14771534	0	14771534	A	G
26	chr26_14791533	0	14791533	T	C
26	chr26_14884399	0	14884399	T	C
26	chr26_14901246	0	14901246	A	C
26	chr26_14908331	0	14908331	A	G
26	chr26_14911871	0	14911871	G	A
26	chr26_14918111	0	14918111	T	A
26	chr26_14933985	0	14933985	C	G
26	chr26_14938696	0	14938696	T	C
26	chr26_14939120	0	14939120	C	A
26	chr26_14940619	0	14940619	G	A
26	chr26_14946217	0	14946217	C	T
26	chr26_14947047	0	14947047	A	G
26	chr26_14948411	0	14948411	A	G
26	chr26_14957770	0	14957770	C	T
26	chr26_14958289	0	14958289	A	G
26	chr26_14960971	0	14960971	T	G
26	chr26_14964567	0	14964567	G	T
26	chr26_14965200	0	14965200	G	A
26	chr26_14967920	0	14967920	G	A
26	chr26_14977428	0	14977428	G	A
26	chr26_14977493	0	14977493	T	C
26	chr26_14981431	0	14981431	A	T
26	chr26_14985840	0	14985840	A	G
26	chr26_14988500	0	14988500	G	T
26	chr26_14993246	0	14993246	G	C
26	chr26_14997320	0	14997320	T	C
26	chr26_15011334	0	15011334	G	C
26	chr26_15012634	0	15012634	A	C
26	chr26_15016340	0	15016340	G	A
26	chr26_15018368	0	15018368	A	G
26	chr26_15023834	0	15023834	A	G
26	chr26_15034866	0	15034866	C	T
26	chr26_15038745	0	15038745	T	C
26	chr26_15040739	0	15040739	A	G
26	chr26_15052928	0	15052928	A	C
26	chr26_15053258	0	15053258	G	C
26	chr26_15056572	0	15056572	T	C
26	chr26_15061380	0	15061380	T	G
26	chr26_15066624	0	15066624	A	G
26	chr26_15068929	0	15068929	T	C
26	chr26_15069585	0	15069585	G	A
26	chr26_15070588	0	15070588	G	C
26	chr26_15080296	0	15080296	A	G
26	chr26_15082103	0	15082103	A	C
26	chr26_15085103	0	15085103	T	C
26	chr26_15094622	0	15094622	C	A
26	chr26_15105185	0	15105185	T	C
26	chr26_15107768	0	15107768	G	A
26	chr26_15114909	0	15114909	T	C
26	chr26_15115431	0	15115431	T	C
26	chr26_15137078	0	15137078	G	T
26	chr26_15139137	0	15139137	T	C
26	chr26_15141107	0	15141107	T	G
26	chr26_15158369	0	15158369	G	C
26	chr26_15163503	0	15163503	T	A
26	chr26_15167207	0	15167207	C	T
26	chr26_15169014	0	15169014	A	G
26	chr26_15172405	0	15172405	T	C
26	chr26_15172587	0	15172587	C	T
26	chr26_15173518	0	15173518	A	G
26	chr26_15181197	0	15181197	A	C
26	chr26_15181284	0	15181284	C	T
26	chr26_15197550	0	15197550	C	T
26	chr26_15198447	0	15198447	T	C
26	chr26_15199278	0	15199278	G	A
26	chr26_15199459	0	15199459	A	G
26	chr26_15209338	0	15209338	T	C
26	chr26_15211023	0	15211023	A	G
26	chr26_15215181	0	15215181	G	C
26	chr26_15216431	0	15216431	C	T
26	chr26_15216960	0	15216960	C	T
26	chr26_15222921	0	15222921	C	T
26	chr26_15226049	0	15226049	T	C
26	chr26_15235263	0	15235263	C	T
26	chr26_15247462	0	15247462	T	C
26	chr26_15256993	0	15256993	G	A
26	chr26_15260108	0	15260108	A	G
26	chr26_15264353	0	15264353	A	T
26	chr26_15269994	0	15269994	A	G
26	chr26_15272084	0	15272084	C	A
26	chr26_15273991	0	15273991	G	A
26	chr26_15276560	0	15276560	G	A
26	chr26_15276804	0	15276804	G	A
26	chr26_15280316	0	15280316	T	C
26	chr26_15283972	0	15283972	T	A
26	chr26_15291521	0	15291521	G	T
26	chr26_15296842	0	15296842	C	T
26	chr26_15300371	0	15300371	A	G
26	chr26_15311728	0	15311728	A	G
26	chr26_15326957	0	15326957	G	T
26	chr26_15327204	0	15327204	T	C
26	chr26_15332146	0	15332146	G	A
26	chr26_15333146	0	15333146	A	G
26	chr26_15342186	0	15342186	C	T
26	chr26_15349539	0	15349539	T	G
26	chr26_15372320	0	15372320	G	A
26	chr26_15380348	0	15380348	G	A
26	chr26_15381001	0	15381001	G	A
26	chr26_15381914	0	15381914	T	C
26	chr26_15386028	0	15386028	C	A
26	chr26_15394467	0	15394467	A	G
26	chr26_15395671	0	15395671	A	G
26	chr26_15398792	0	15398792	G	A
26	chr26_15419587	0	15419587	C	A
26	chr26_15420770	0	15420770	G	A
26	chr26_15430012	0	15430012	A	G
26	chr26_15443500	0	15443500	T	C
26	chr26_15445034	0	15445034	T	C
26	chr26_15453473	0	15453473	G	C
26	chr26_15466806	0	15466806	C	T
26	chr26_15467177	0	15467177	G	A
26	chr26_15470821	0	15470821	T	G
26	chr26_15479762	0	15479762	C	G
26	chr26_15490161	0	15490161	C	T
26	chr26_15499241	0	15499241	A	G
26	chr26_15503817	0	15503817	T	C
26	chr26_15503884	0	15503884	G	A
26	chr26_15515049	0	15515049	A	G
26	chr26_15520619	0	15520619	A	G
26	chr26_15525287	0	15525287	T	C
26	chr26_15533847	0	15533847	C	G
26	chr26_15546849	0	15546849	A	G
26	chr26_15548249	0	15548249	C	T
26	chr26_15549745	0	15549745	T	C
26	chr26_15558773	0	15558773	T	G
26	chr26_15564690	0	15564690	G	C
26	chr26_15576696	0	15576696	G	A
26	chr26_15576901	0	15576901	G	T
26	chr26_15580964	0	15580964	T	C
26	chr26_15581618	0	15581618	A	G
26	chr26_15585921	0	15585921	G	C
26	chr26_15590186	0	15590186	A	G
26	chr26_15595066	0	15595066	T	C
26	chr26_15595254	0	15595254	G	C
26	chr26_15601097	0	15601097	T	C
26	chr26_15607839	0	15607839	C	T
26	chr26_15608881	0	15608881	C	G
26	chr26_15609130	0	15609130	G	A
26	chr26_15615928	0	15615928	C	G
26	chr26_15634654	0	15634654	T	A
26	chr26_15636808	0	15636808	A	G
26	chr26_15646769	0	15646769	T	A
26	chr26_15648179	0	15648179	A	G
26	chr26_15654551	0	15654551	G	A
26	chr26_15661196	0	15661196	T	C
26	chr26_15664999	0	15664999	C	T
26	chr26_15672983	0	15672983	A	G
26	chr26_15682230	0	15682230	C	G
26	chr26_15693167	0	15693167	G	T
26	chr26_15696460	0	15696460	C	T
26	chr26_15704489	0	15704489	C	T
26	chr26_15731439	0	15731439	G	C
26	chr26_15740860	0	15740860	A	G
26	chr26_15746188	0	15746188	C	T
26	chr26_15750723	0	15750723	C	A
26	chr26_15750963	0	15750963	C	T
26	chr26_15769228	0	15769228	C	G
26	chr26_15772748	0	15772748	A	C
26	chr26_15784840	0	15784840	G	A
26	chr26_15812003	0	15812003	A	C
26	chr26_15819983	0	15819983	C	A
26	chr26_15834191	0	15834191	T	C
26	chr26_15840770	0	15840770	A	G
26	chr26_15855317	0	15855317	T	G
26	chr26_15868767	0	15868767	C	T
26	chr26_15869545	0	15869545	A	G
26	chr26_15870879	0	15870879	G	C
26	chr26_15879588	0	15879588	A	G
26	chr26_15883417	0	15883417	T	C
26	chr26_15894442	0	15894442	G	T
26	chr26_15895934	0	15895934	A	T
26	chr26_15900680	0	15900680	A	G
26	chr26_15908161	0	15908161	C	A
26	chr26_15911278	0	15911278	T	C
26	chr26_15917072	0	15917072	T	C
26	chr26_15920264	0	15920264	A	G
26	chr26_15921250	0	15921250	C	A
26	chr26_15926855	0	15926855	A	G
26	chr26_15930600	0	15930600	C	T
26	chr26_15932389	0	15932389	A	G
26	chr26_15932405	0	15932405	C	A
26	chr26_15959551	0	15959551	G	T
26	chr26_15963149	0	15963149	C	T
26	chr26_15979959	0	15979959	C	T
26	chr26_15997372	0	15997372	T	C
26	chr26_16010122	0	16010122	G	A
26	chr26_16019853	0	16019853	T	C
26	chr26_16027533	0	16027533	T	G
26	chr26_16029483	0	16029483	A	G
26	chr26_16030582	0	16030582	C	G
26	chr26_16031429	0	16031429	A	C
26	chr26_16036367	0	16036367	G	A
26	chr26_16042609	0	16042609	A	C
26	chr26_16051423	0	16051423	C	T
26	chr26_16052918	0	16052918	G	C
26	chr26_16054778	0	16054778	A	G
26	chr26_16055703	0	16055703	C	G
26	chr26_16062640	0	16062640	T	C
26	chr26_16072293	0	16072293	T	C
26	chr26_16076272	0	16076272	T	C
26	chr26_16077053	0	16077053	T	A
26	chr26_16078313	0	16078313	G	A
26	chr26_16091979	0	16091979	A	G
26	chr26_16092210	0	16092210	T	C
26	chr26_16101194	0	16101194	A	G
26	chr26_16104033	0	16104033	C	G
26	chr26_16104321	0	16104321	C	T
26	chr26_16104523	0	16104523	G	A
26	chr26_16104985	0	16104985	A	G
26	chr26_16111621	0	16111621	G	A
26	chr26_16114333	0	16114333	C	T
26	chr26_16114654	0	16114654	A	G
26	chr26_16116991	0	16116991	T	A
26	chr26_16124096	0	16124096	A	G
26	chr26_16125930	0	16125930	T	C
26	chr26_16126915	0	16126915	T	C
26	chr26_16127246	0	16127246	T	C
26	chr26_16129510	0	16129510	A	T
26	chr26_16130076	0	16130076	C	T
26	chr26_16130722	0	16130722	G	A
26	chr26_16132143	0	16132143	C	G
26	chr26_16133071	0	16133071	G	T
26	chr26_16140255	0	16140255	A	G
26	chr26_16140293	0	16140293	T	A
26	chr26_16142656	0	16142656	G	A
26	chr26_16144603	0	16144603	T	G
26	chr26_16145532	0	16145532	T	C
26	chr26_16147925	0	16147925	T	C
26	chr26_16150871	0	16150871	A	G
26	chr26_16152868	0	16152868	G	A
26	chr26_16160080	0	16160080	T	A
26	chr26_16168967	0	16168967	C	T
26	chr26_16172164	0	16172164	A	C
26	chr26_16173212	0	16173212	A	C
26	chr26_16174202	0	16174202	T	G
26	chr26_16177259	0	16177259	C	T
26	chr26_16178788	0	16178788	A	C
26	chr26_16180809	0	16180809	A	T
26	chr26_16190839	0	16190839	G	A
26	chr26_16198091	0	16198091	A	G
26	chr26_16204164	0	16204164	T	G
26	chr26_16204302	0	16204302	A	G
26	chr26_16204670	0	16204670	T	C
26	chr26_16214641	0	16214641	T	C
26	chr26_16214869	0	16214869	A	G
26	chr26_16217738	0	16217738	T	G
26	chr26_16225234	0	16225234	G	A
26	chr26_16230007	0	16230007	T	C
26	chr26_16231121	0	16231121	T	C
26	chr26_16231910	0	16231910	T	C
26	chr26_16242620	0	16242620	T	C
26	chr26_16250352	0	16250352	T	G
26	chr26_16251520	0	16251520	C	T
26	chr26_16251561	0	16251561	C	T
26	chr26_16251986	0	16251986	C	T
26	chr26_16255474	0	16255474	G	C
26	chr26_16260330	0	16260330	T	C
26	chr26_16264708	0	16264708	C	A
26	chr26_16271807	0	16271807	T	C
26	chr26_16274392	0	16274392	G	A
26	chr26_16274942	0	16274942	A	G
26	chr26_16281803	0	16281803	T	C
26	chr26_16282036	0	16282036	A	G
26	chr26_16289820	0	16289820	C	T
26	chr26_16291430	0	16291430	C	G
26	chr26_16291702	0	16291702	G	A
26	chr26_16292538	0	16292538	A	G
26	chr26_16296530	0	16296530	G	A
26	chr26_16296746	0	16296746	C	T
26	chr26_16299303	0	16299303	T	C
26	chr26_16304152	0	16304152	T	C
26	chr26_16305192	0	16305192	T	A
26	chr26_16317626	0	16317626	C	T
26	chr26_16333082	0	16333082	G	A
26	chr26_16345553	0	16345553	T	C
26	chr26_16350314	0	16350314	T	G
26	chr26_16351183	0	16351183	A	G
26	chr26_16355857	0	16355857	G	A
26	chr26_16367224	0	16367224	C	T
26	chr26_16370707	0	16370707	C	G
26	chr26_16372167	0	16372167	G	A
26	chr26_16379755	0	16379755	G	T
26	chr26_16381689	0	16381689	G	A
26	chr26_16382356	0	16382356	A	G
26	chr26_16393662	0	16393662	C	G
26	chr26_16395458	0	16395458	G	A
26	chr26_16396273	0	16396273	A	G
26	chr26_16398612	0	16398612	A	C
26	chr26_16417601	0	16417601	T	C
26	chr26_16424316	0	16424316	C	T
26	chr26_16426744	0	16426744	C	T
26	chr26_16448426	0	16448426	G	A
26	chr26_16453169	0	16453169	A	C
26	chr26_16477144	0	16477144	T	C
26	chr26_16491802	0	16491802	G	C
26	chr26_16492066	0	16492066	A	G
26	chr26_16496216	0	16496216	C	A
26	chr26_16502418	0	16502418	G	C
26	chr26_16503275	0	16503275	G	A
26	chr26_16505901	0	16505901	T	C
26	chr26_16509319	0	16509319	T	G
26	chr26_16510931	0	16510931	C	T
26	chr26_16516040	0	16516040	G	A
26	chr26_16517095	0	16517095	A	G
26	chr26_16528066	0	16528066	G	A
26	chr26_16540085	0	16540085	C	T
26	chr26_16542472	0	16542472	G	T
26	chr26_16543685	0	16543685	C	G
26	chr26_16544042	0	16544042	C	A
26	chr26_16545002	0	16545002	C	T
26	chr26_16546701	0	16546701	A	G
26	chr26_16549942	0	16549942	G	A
26	chr26_16558537	0	16558537	T	C
26	chr26_16584043	0	16584043	T	G
26	chr26_16584866	0	16584866	A	G
26	chr26_16590050	0	16590050	C	G
26	chr26_16590102	0	16590102	C	T
26	chr26_16593016	0	16593016	G	A
26	chr26_16598407	0	16598407	G	A
26	chr26_16599797	0	16599797	G	A
26	chr26_16618725	0	16618725	C	T
26	chr26_16623523	0	16623523	C	G
26	chr26_16633168	0	16633168	G	A
26	chr26_16647134	0	16647134	T	C
26	chr26_16650940	0	16650940	T	C
26	chr26_16657459	0	16657459	G	A
26	chr26_16659451	0	16659451	G	A
26	chr26_16661564	0	16661564	C	A
26	chr26_16661890	0	16661890	G	A
26	chr26_16677374	0	16677374	T	G
26	chr26_16682004	0	16682004	G	A
26	chr26_16694801	0	16694801	T	C
26	chr26_16696954	0	16696954	C	T
26	chr26_16699955	0	16699955	T	C
26	chr26_16704127	0	16704127	C	T
26	chr26_16704511	0	16704511	A	G
26	chr26_16706897	0	16706897	T	C
26	chr26_16710759	0	16710759	C	T
26	chr26_16717605	0	16717605	C	G
26	chr26_16721971	0	16721971	G	T
26	chr26_16722642	0	16722642	T	C
26	chr26_16725289	0	16725289	G	C
26	chr26_16751414	0	16751414	G	A
26	chr26_16754030	0	16754030	A	G
26	chr26_16761351	0	16761351	G	A
26	chr26_16762715	0	16762715	C	G
26	chr26_16767563	0	16767563	C	T
26	chr26_16778174	0	16778174	A	G
26	chr26_16780385	0	16780385	A	G
26	chr26_16787221	0	16787221	A	G
26	chr26_16791257	0	16791257	A	C
26	chr26_16798683	0	16798683	T	C
26	chr26_16801764	0	16801764	G	A
26	chr26_16802590	0	16802590	A	C
26	chr26_16813027	0	16813027	A	C
26	chr26_16818600	0	16818600	A	G
26	chr26_16820527	0	16820527	G	A
26	chr26_16822478	0	16822478	T	C
26	chr26_16840186	0	16840186	C	T
26	chr26_16840666	0	16840666	A	G
26	chr26_16845671	0	16845671	T	C
26	chr26_16845813	0	16845813	T	C
26	chr26_16872927	0	16872927	A	G
26	chr26_16894823	0	16894823	A	G
26	chr26_16928703	0	16928703	A	G
26	chr26_16932950	0	16932950	T	C
26	chr26_16937482	0	16937482	A	G
26	chr26_16940100	0	16940100	A	G
26	chr26_16940264	0	16940264	C	T
26	chr26_16945744	0	16945744	C	T
26	chr26_16966844	0	16966844	C	T
26	chr26_16968562	0	16968562	A	G
26	chr26_16974619	0	16974619	G	A
26	chr26_16974911	0	16974911	A	G
26	chr26_16980176	0	16980176	T	C
26	chr26_16983173	0	16983173	T	C
26	chr26_16984587	0	16984587	C	T
26	chr26_16988618	0	16988618	C	T
26	chr26_16994377	0	16994377	T	C
26	chr26_17000243	0	17000243	T	C
26	chr26_17001633	0	17001633	C	T
26	chr26_17017170	0	17017170	A	T
26	chr26_17031840	0	17031840	T	C
26	chr26_17032635	0	17032635	C	A
26	chr26_17032902	0	17032902	T	C
26	chr26_17035061	0	17035061	T	G
26	chr26_17042317	0	17042317	T	C
26	chr26_17042753	0	17042753	C	G
26	chr26_17046581	0	17046581	T	C
26	chr26_17048725	0	17048725	A	G
26	chr26_17053487	0	17053487	C	T
26	chr26_17063148	0	17063148	T	C
26	chr26_17066769	0	17066769	C	A
26	chr26_17070609	0	17070609	C	A
26	chr26_17084230	0	17084230	G	C
26	chr26_17093157	0	17093157	A	C
26	chr26_17097496	0	17097496	T	C
26	chr26_17101036	0	17101036	A	G
26	chr26_17103361	0	17103361	A	G
26	chr26_17103863	0	17103863	C	G
26	chr26_17107806	0	17107806	T	C
26	chr26_17116797	0	17116797	C	T
26	chr26_17118612	0	17118612	C	T
26	chr26_17119656	0	17119656	G	A
26	chr26_17124371	0	17124371	G	A
26	chr26_17134951	0	17134951	C	T
26	chr26_17142158	0	17142158	C	T
26	chr26_17144442	0	17144442	C	T
26	chr26_17145948	0	17145948	G	A
26	chr26_17149378	0	17149378	A	T
26	chr26_17152780	0	17152780	G	T
26	chr26_17158674	0	17158674	A	T
26	chr26_17160092	0	17160092	G	A
26	chr26_17174585	0	17174585	C	T
26	chr26_17181072	0	17181072	A	G
26	chr26_17182620	0	17182620	A	T
26	chr26_17191184	0	17191184	C	T
26	chr26_17194328	0	17194328	G	A
26	chr26_17196420	0	17196420	T	C
26	chr26_17200388	0	17200388	C	A
26	chr26_17203587	0	17203587	G	A
26	chr26_17232867	0	17232867	C	A
26	chr26_17240029	0	17240029	T	C
26	chr26_17247165	0	17247165	A	G
26	chr26_17250809	0	17250809	T	C
26	chr26_17261037	0	17261037	G	T
26	chr26_17261349	0	17261349	A	G
26	chr26_17264141	0	17264141	T	G
26	chr26_17264354	0	17264354	A	G
26	chr26_17272347	0	17272347	A	G
26	chr26_17272798	0	17272798	C	A
26	chr26_17278319	0	17278319	C	T
26	chr26_17313970	0	17313970	T	C
26	chr26_17314637	0	17314637	G	A
26	chr26_17321394	0	17321394	G	A
26	chr26_17332385	0	17332385	T	C
26	chr26_17332568	0	17332568	G	A
26	chr26_17334051	0	17334051	T	C
26	chr26_17335427	0	17335427	G	C
26	chr26_17337656	0	17337656	G	A
26	chr26_17339275	0	17339275	G	A
26	chr26_17359557	0	17359557	T	C
26	chr26_17361363	0	17361363	G	C
26	chr26_17362142	0	17362142	C	T
26	chr26_17368608	0	17368608	G	A
26	chr26_17387428	0	17387428	C	T
26	chr26_17391740	0	17391740	A	C
26	chr26_17397981	0	17397981	G	A
26	chr26_17419552	0	17419552	T	C
26	chr26_17425454	0	17425454	G	T
26	chr26_17428096	0	17428096	T	G
26	chr26_17431537	0	17431537	T	A
26	chr26_17433477	0	17433477	G	C
26	chr26_17443040	0	17443040	C	T
26	chr26_17445701	0	17445701	G	A
26	chr26_17460247	0	17460247	C	A
26	chr26_17462507	0	17462507	A	G
26	chr26_17463539	0	17463539	C	T
26	chr26_17465037	0	17465037	A	G
26	chr26_17473877	0	17473877	T	C
26	chr26_17477190	0	17477190	T	C
26	chr26_17480588	0	17480588	T	C
26	chr26_17496772	0	17496772	G	A
26	chr26_17497434	0	17497434	T	C
26	chr26_17509739	0	17509739	T	C
26	chr26_17526688	0	17526688	C	T
26	chr26_17527297	0	17527297	A	C
26	chr26_17531849	0	17531849	A	C
26	chr26_17550215	0	17550215	A	T
26	chr26_17550900	0	17550900	G	A
26	chr26_17559515	0	17559515	C	G
26	chr26_17559899	0	17559899	T	C
26	chr26_17567699	0	17567699	A	G
26	chr26_17574307	0	17574307	G	A
26	chr26_17575786	0	17575786	A	C
26	chr26_17579770	0	17579770	A	G
26	chr26_17585869	0	17585869	G	C
26	chr26_17591464	0	17591464	C	G
26	chr26_17599212	0	17599212	A	T
26	chr26_17603038	0	17603038	C	A
26	chr26_17603581	0	17603581	G	T
26	chr26_17614140	0	17614140	C	A
26	chr26_17617835	0	17617835	C	T
26	chr26_17620302	0	17620302	A	G
26	chr26_17622906	0	17622906	A	G
26	chr26_17631009	0	17631009	A	T
26	chr26_17643820	0	17643820	G	C
26	chr26_17647674	0	17647674	C	A
26	chr26_17668572	0	17668572	T	A
26	chr26_17683506	0	17683506	G	T
26	chr26_17684789	0	17684789	T	C
26	chr26_17693755	0	17693755	T	G
26	chr26_17700198	0	17700198	G	A
26	chr26_17702213	0	17702213	T	A
26	chr26_17705460	0	17705460	A	G
26	chr26_17719316	0	17719316	C	G
26	chr26_17723395	0	17723395	A	G
26	chr26_17724912	0	17724912	T	A
26	chr26_17739590	0	17739590	T	C
26	chr26_17763726	0	17763726	G	A
26	chr26_17769394	0	17769394	G	A
26	chr26_17771500	0	17771500	G	A
26	chr26_17774835	0	17774835	A	C
26	chr26_17779258	0	17779258	A	C
26	chr26_17797083	0	17797083	T	C
26	chr26_17830730	0	17830730	T	C
26	chr26_17843010	0	17843010	T	G
26	chr26_17876437	0	17876437	C	G
26	chr26_17880584	0	17880584	G	A
26	chr26_17881667	0	17881667	A	G
26	chr26_17906329	0	17906329	C	T
26	chr26_17918090	0	17918090	G	A
26	chr26_17924936	0	17924936	T	G
26	chr26_17929269	0	17929269	T	C
26	chr26_17930102	0	17930102	T	C
26	chr26_17933008	0	17933008	T	G
26	chr26_17939561	0	17939561	C	T
26	chr26_17953256	0	17953256	T	G
26	chr26_17953800	0	17953800	G	C
26	chr26_17955197	0	17955197	G	A
26	chr26_17955554	0	17955554	C	A
26	chr26_17963945	0	17963945	A	G
26	chr26_17979470	0	17979470	T	C
26	chr26_17982750	0	17982750	G	A
26	chr26_17986550	0	17986550	G	T
26	chr26_17990290	0	17990290	G	A
26	chr26_17992620	0	17992620	C	T
26	chr26_17994226	0	17994226	C	G
26	chr26_18000218	0	18000218	C	A
26	chr26_18007025	0	18007025	G	A
26	chr26_18020252	0	18020252	C	T
26	chr26_18026878	0	18026878	C	T
26	chr26_18037769	0	18037769	G	A
26	chr26_18043806	0	18043806	G	A
26	chr26_18046778	0	18046778	A	G
26	chr26_18049670	0	18049670	T	C
26	chr26_18052011	0	18052011	G	C
26	chr26_18057479	0	18057479	T	C
26	chr26_18061656	0	18061656	C	T
26	chr26_18071392	0	18071392	C	G
26	chr26_18077487	0	18077487	T	C
26	chr26_18077785	0	18077785	G	A
26	chr26_18078743	0	18078743	C	A
26	chr26_18078842	0	18078842	T	C
26	chr26_18085014	0	18085014	C	T
26	chr26_18089291	0	18089291	A	G
26	chr26_18093487	0	18093487	T	C
26	chr26_18094046	0	18094046	G	A
26	chr26_18100389	0	18100389	T	C
26	chr26_18111871	0	18111871	T	C
26	chr26_18114750	0	18114750	A	C
26	chr26_18127882	0	18127882	G	A
26	chr26_18151336	0	18151336	A	G
26	chr26_18154607	0	18154607	T	C
26	chr26_18158494	0	18158494	T	C
26	chr26_18166299	0	18166299	A	G
26	chr26_18173843	0	18173843	C	A
26	chr26_18190197	0	18190197	G	A
26	chr26_18190751	0	18190751	T	C
26	chr26_18194023	0	18194023	G	T
26	chr26_18195439	0	18195439	C	A
26	chr26_18197116	0	18197116	T	G
26	chr26_18199927	0	18199927	G	C
26	chr26_18208166	0	18208166	G	A
26	chr26_18209964	0	18209964	G	C
26	chr26_18232142	0	18232142	T	C
26	chr26_18247573	0	18247573	C	T
26	chr26_18252262	0	18252262	A	G
26	chr26_18273204	0	18273204	T	C
26	chr26_18274833	0	18274833	A	G
26	chr26_18275424	0	18275424	G	C
26	chr26_18281408	0	18281408	T	C
26	chr26_18285164	0	18285164	T	C
26	chr26_18297415	0	18297415	C	T
26	chr26_18307041	0	18307041	G	T
26	chr26_18312363	0	18312363	G	A
26	chr26_18327104	0	18327104	C	A
26	chr26_18345630	0	18345630	A	G
26	chr26_18349292	0	18349292	T	C
26	chr26_18358884	0	18358884	A	T
26	chr26_18368458	0	18368458	C	T
26	chr26_18372592	0	18372592	T	C
26	chr26_18381876	0	18381876	T	C
26	chr26_18385892	0	18385892	G	C
26	chr26_18387771	0	18387771	T	G
26	chr26_18400974	0	18400974	G	A
26	chr26_18402223	0	18402223	G	C
26	chr26_18414691	0	18414691	C	G
26	chr26_18420284	0	18420284	C	G
26	chr26_18420878	0	18420878	G	A
26	chr26_18423427	0	18423427	G	T
26	chr26_18426772	0	18426772	A	T
26	chr26_18429391	0	18429391	G	C
26	chr26_18447068	0	18447068	G	A
26	chr26_18458775	0	18458775	C	T
26	chr26_18467215	0	18467215	G	A
26	chr26_18468395	0	18468395	G	A
26	chr26_18469640	0	18469640	A	T
26	chr26_18492179	0	18492179	A	C
26	chr26_18509386	0	18509386	A	G
26	chr26_18511096	0	18511096	T	C
26	chr26_18517547	0	18517547	G	T
26	chr26_18523537	0	18523537	C	T
26	chr26_18527777	0	18527777	G	C
26	chr26_18531132	0	18531132	T	C
26	chr26_18546588	0	18546588	C	A
26	chr26_18549906	0	18549906	G	C
26	chr26_18560794	0	18560794	A	G
26	chr26_18583520	0	18583520	G	A
26	chr26_18593536	0	18593536	A	G
26	chr26_18604283	0	18604283	C	T
26	chr26_18606076	0	18606076	G	A
26	chr26_18606295	0	18606295	A	G
26	chr26_18615899	0	18615899	C	T
26	chr26_18617544	0	18617544	G	A
26	chr26_18618787	0	18618787	A	C
26	chr26_18626111	0	18626111	C	T
26	chr26_18631662	0	18631662	T	C
26	chr26_18632355	0	18632355	G	C
26	chr26_18634098	0	18634098	C	T
26	chr26_18642456	0	18642456	T	C
26	chr26_18648743	0	18648743	C	T
26	chr26_18651675	0	18651675	C	G
26	chr26_18661454	0	18661454	C	T
26	chr26_18667096	0	18667096	A	T
26	chr26_18667133	0	18667133	T	C
26	chr26_18669066	0	18669066	G	A
26	chr26_18677620	0	18677620	T	C
26	chr26_18680179	0	18680179	T	C
26	chr26_18687466	0	18687466	A	G
26	chr26_18691823	0	18691823	T	C
26	chr26_18701182	0	18701182	C	T
26	chr26_18702168	0	18702168	T	G
26	chr26_18713845	0	18713845	T	C
26	chr26_18716863	0	18716863	A	G
26	chr26_18716938	0	18716938	T	G
26	chr26_18727628	0	18727628	G	C
26	chr26_18744977	0	18744977	T	C
26	chr26_18749959	0	18749959	A	G
26	chr26_18755119	0	18755119	A	G
26	chr26_18759223	0	18759223	T	G
26	chr26_18760182	0	18760182	A	G
26	chr26_18765580	0	18765580	C	A
26	chr26_18799005	0	18799005	A	G
26	chr26_18801699	0	18801699	A	T
26	chr26_18804588	0	18804588	G	A
26	chr26_18818582	0	18818582	G	A
26	chr26_18842924	0	18842924	G	A
26	chr26_18857939	0	18857939	G	A
26	chr26_18860573	0	18860573	A	T
26	chr26_18872180	0	18872180	A	G
26	chr26_18872365	0	18872365	A	C
26	chr26_18872720	0	18872720	C	T
26	chr26_18877263	0	18877263	G	A
26	chr26_18878163	0	18878163	C	T
26	chr26_18886343	0	18886343	C	T
26	chr26_18887154	0	18887154	T	C
26	chr26_18895453	0	18895453	G	A
26	chr26_18898950	0	18898950	C	T
26	chr26_18912918	0	18912918	T	C
26	chr26_18913897	0	18913897	C	G
26	chr26_18917537	0	18917537	G	C
26	chr26_18935351	0	18935351	T	C
26	chr26_18958906	0	18958906	T	G
26	chr26_18966232	0	18966232	T	C
26	chr26_18968027	0	18968027	C	A
26	chr26_18970446	0	18970446	T	C
26	chr26_18976408	0	18976408	C	T
26	chr26_18980266	0	18980266	G	A
26	chr26_18990006	0	18990006	A	G
26	chr26_18997096	0	18997096	C	T
26	chr26_19004221	0	19004221	T	C
26	chr26_19014694	0	19014694	G	A
26	chr26_19015824	0	19015824	T	C
26	chr26_19016869	0	19016869	G	A
26	chr26_19018350	0	19018350	A	G
26	chr26_19019633	0	19019633	C	T
26	chr26_19027713	0	19027713	G	A
26	chr26_19028446	0	19028446	T	C
26	chr26_19028948	0	19028948	T	A
26	chr26_19030157	0	19030157	A	G
26	chr26_19030624	0	19030624	A	G
26	chr26_19032453	0	19032453	C	A
26	chr26_19032686	0	19032686	T	C
26	chr26_19039855	0	19039855	C	T
26	chr26_19041650	0	19041650	A	G
26	chr26_19044858	0	19044858	A	C
26	chr26_19045573	0	19045573	A	G
26	chr26_19047855	0	19047855	A	G
26	chr26_19048987	0	19048987	A	G
26	chr26_19050600	0	19050600	A	G
26	chr26_19071676	0	19071676	C	T
26	chr26_19072276	0	19072276	T	G
26	chr26_19073369	0	19073369	G	A
26	chr26_19075844	0	19075844	C	A
26	chr26_19093006	0	19093006	A	G
26	chr26_19093326	0	19093326	G	A
26	chr26_19094976	0	19094976	T	A
26	chr26_19101113	0	19101113	G	C
26	chr26_19103095	0	19103095	A	G
26	chr26_19104534	0	19104534	C	T
26	chr26_19107031	0	19107031	G	A
26	chr26_19109342	0	19109342	T	C
26	chr26_19125519	0	19125519	G	A
26	chr26_19128068	0	19128068	G	T
26	chr26_19137038	0	19137038	G	A
26	chr26_19140334	0	19140334	G	T
26	chr26_19146410	0	19146410	G	T
26	chr26_19146750	0	19146750	G	A
26	chr26_19148652	0	19148652	T	C
26	chr26_19151468	0	19151468	A	G
26	chr26_19152220	0	19152220	G	A
26	chr26_19152900	0	19152900	C	T
26	chr26_19157771	0	19157771	A	G
26	chr26_19159613	0	19159613	C	G
26	chr26_19163057	0	19163057	A	C
26	chr26_19167484	0	19167484	C	A
26	chr26_19168329	0	19168329	A	G
26	chr26_19170614	0	19170614	G	A
26	chr26_19171197	0	19171197	A	G
26	chr26_19186518	0	19186518	A	G
26	chr26_19189091	0	19189091	A	G
26	chr26_19194797	0	19194797	G	A
26	chr26_19203201	0	19203201	T	G
26	chr26_19210769	0	19210769	T	C
26	chr26_19220868	0	19220868	T	C
26	chr26_19222523	0	19222523	C	T
26	chr26_19227349	0	19227349	A	G
26	chr26_19227425	0	19227425	A	G
26	chr26_19253612	0	19253612	T	C
26	chr26_19265346	0	19265346	C	G
26	chr26_19270592	0	19270592	A	G
26	chr26_19279120	0	19279120	A	G
26	chr26_19279697	0	19279697	A	G
26	chr26_19285062	0	19285062	C	A
26	chr26_19296698	0	19296698	C	G
26	chr26_19299335	0	19299335	C	A
26	chr26_19299874	0	19299874	T	C
26	chr26_19322809	0	19322809	G	C
26	chr26_19324091	0	19324091	C	G
26	chr26_19325830	0	19325830	T	C
26	chr26_19328268	0	19328268	C	A
26	chr26_19338286	0	19338286	C	T
26	chr26_19338425	0	19338425	A	G
26	chr26_19344100	0	19344100	T	C
26	chr26_19347387	0	19347387	G	A
26	chr26_19368179	0	19368179	T	C
26	chr26_19370445	0	19370445	G	A
26	chr26_19374181	0	19374181	G	C
26	chr26_19375582	0	19375582	A	C
26	chr26_19393972	0	19393972	G	A
26	chr26_19401293	0	19401293	T	C
26	chr26_19406508	0	19406508	C	G
26	chr26_19408222	0	19408222	C	T
26	chr26_19417422	0	19417422	G	A
26	chr26_19423163	0	19423163	C	T
26	chr26_19437910	0	19437910	A	G
26	chr26_19438755	0	19438755	A	G
26	chr26_19441198	0	19441198	T	C
26	chr26_19445154	0	19445154	G	T
26	chr26_19488345	0	19488345	C	A
26	chr26_19491176	0	19491176	G	A
26	chr26_19495470	0	19495470	G	A
26	chr26_19499483	0	19499483	C	A
26	chr26_19512615	0	19512615	G	A
26	chr26_19517157	0	19517157	A	T
26	chr26_19518028	0	19518028	G	A
26	chr26_19520623	0	19520623	G	A
26	chr26_19537989	0	19537989	T	C
26	chr26_19543858	0	19543858	C	T
26	chr26_19556204	0	19556204	C	T
26	chr26_19558213	0	19558213	A	G
26	chr26_19558980	0	19558980	A	C
26	chr26_19566290	0	19566290	C	A
26	chr26_19569365	0	19569365	A	G
26	chr26_19579871	0	19579871	T	C
26	chr26_19580661	0	19580661	G	T
26	chr26_19582545	0	19582545	T	A
26	chr26_19597765	0	19597765	T	C
26	chr26_19603561	0	19603561	T	G
26	chr26_19606435	0	19606435	C	T
26	chr26_19608168	0	19608168	C	T
26	chr26_19629171	0	19629171	G	A
26	chr26_19629650	0	19629650	C	G
26	chr26_19630546	0	19630546	C	T
26	chr26_19637631	0	19637631	C	T
26	chr26_19642676	0	19642676	C	T
26	chr26_19644936	0	19644936	T	A
26	chr26_19651925	0	19651925	G	C
26	chr26_19654322	0	19654322	T	C
26	chr26_19656883	0	19656883	G	A
26	chr26_19664619	0	19664619	C	T
26	chr26_19665067	0	19665067	A	G
26	chr26_19673882	0	19673882	G	A
26	chr26_19679098	0	19679098	A	G
26	chr26_19679589	0	19679589	G	A
26	chr26_19699735	0	19699735	T	C
26	chr26_19717465	0	19717465	C	T
26	chr26_19723294	0	19723294	A	T
26	chr26_19745414	0	19745414	A	G
26	chr26_19746816	0	19746816	A	G
26	chr26_19750762	0	19750762	T	G
26	chr26_19750829	0	19750829	A	G
26	chr26_19753253	0	19753253	C	T
26	chr26_19758931	0	19758931	T	C
26	chr26_19763338	0	19763338	T	C
26	chr26_19767830	0	19767830	A	G
26	chr26_19777403	0	19777403	A	G
26	chr26_19777769	0	19777769	A	G
26	chr26_19818117	0	19818117	T	C
26	chr26_19820070	0	19820070	T	G
26	chr26_19822767	0	19822767	A	T
26	chr26_19823183	0	19823183	A	G
26	chr26_19833137	0	19833137	T	C
26	chr26_19844102	0	19844102	A	C
26	chr26_19860548	0	19860548	A	T
26	chr26_19865239	0	19865239	A	C
26	chr26_19866754	0	19866754	A	G
26	chr26_19873526	0	19873526	A	C
26	chr26_19876326	0	19876326	G	T
26	chr26_19876371	0	19876371	G	C
26	chr26_19881573	0	19881573	A	G
26	chr26_19884620	0	19884620	A	G
26	chr26_19888720	0	19888720	C	A
26	chr26_19896982	0	19896982	A	T
26	chr26_19901049	0	19901049	C	T
26	chr26_19902093	0	19902093	A	G
26	chr26_19912271	0	19912271	G	A
26	chr26_19912301	0	19912301	T	G
26	chr26_19930229	0	19930229	C	T
26	chr26_19952911	0	19952911	G	A
26	chr26_19955927	0	19955927	C	T
26	chr26_19958086	0	19958086	A	T
26	chr26_19958254	0	19958254	T	G
26	chr26_19958497	0	19958497	G	A
26	chr26_19959478	0	19959478	T	C
26	chr26_19969488	0	19969488	G	A
26	chr26_19969642	0	19969642	G	A
26	chr26_19975821	0	19975821	G	A
26	chr26_19996707	0	19996707	G	A
26	chr26_19997405	0	19997405	T	G
26	chr26_20004151	0	20004151	T	C
26	chr26_20026126	0	20026126	A	G
26	chr26_20030906	0	20030906	C	T
26	chr26_20032667	0	20032667	T	G
26	chr26_20041091	0	20041091	A	G
26	chr26_20041187	0	20041187	A	G
26	chr26_20043748	0	20043748	G	A
26	chr26_20065368	0	20065368	T	C
26	chr26_20065661	0	20065661	C	T
26	chr26_20069072	0	20069072	G	A
26	chr26_20088139	0	20088139	G	C
26	chr26_20088358	0	20088358	A	C
26	chr26_20092299	0	20092299	T	C
26	chr26_20093851	0	20093851	T	C
26	chr26_20094248	0	20094248	G	A
26	chr26_20094357	0	20094357	G	T
26	chr26_20094622	0	20094622	G	T
26	chr26_20115455	0	20115455	T	A
26	chr26_20133698	0	20133698	C	T
26	chr26_20134309	0	20134309	C	A
26	chr26_20134488	0	20134488	T	C
26	chr26_20134547	0	20134547	G	T
26	chr26_20136820	0	20136820	T	A
26	chr26_20138098	0	20138098	A	G
26	chr26_20142739	0	20142739	C	A
26	chr26_20158699	0	20158699	G	T
26	chr26_20159362	0	20159362	G	T
26	chr26_20175282	0	20175282	A	G
26	chr26_20179698	0	20179698	C	T
26	chr26_20187407	0	20187407	A	C
26	chr26_20192778	0	20192778	G	C
26	chr26_20206379	0	20206379	A	C
26	chr26_20207275	0	20207275	A	T
26	chr26_20211962	0	20211962	A	G
26	chr26_20212246	0	20212246	A	T
26	chr26_20215522	0	20215522	A	C
26	chr26_20217989	0	20217989	A	G
26	chr26_20221944	0	20221944	G	A
26	chr26_20224825	0	20224825	T	C
26	chr26_20225806	0	20225806	T	C
26	chr26_20231006	0	20231006	C	A
26	chr26_20236175	0	20236175	C	T
26	chr26_20256720	0	20256720	C	T
26	chr26_20259059	0	20259059	G	T
26	chr26_20277292	0	20277292	G	C
26	chr26_20278634	0	20278634	C	A
26	chr26_20279995	0	20279995	A	G
26	chr26_20282186	0	20282186	A	G
26	chr26_20288105	0	20288105	C	T
26	chr26_20288684	0	20288684	A	G
26	chr26_20292020	0	20292020	A	G
26	chr26_20293139	0	20293139	A	G
26	chr26_20300643	0	20300643	G	A
26	chr26_20309365	0	20309365	C	T
26	chr26_20313759	0	20313759	G	T
26	chr26_20337015	0	20337015	A	C
26	chr26_20339680	0	20339680	A	G
26	chr26_20347908	0	20347908	A	G
26	chr26_20349878	0	20349878	T	C
26	chr26_20351337	0	20351337	C	T
26	chr26_20358254	0	20358254	G	C
26	chr26_20360922	0	20360922	G	A
26	chr26_20370714	0	20370714	T	C
26	chr26_20381259	0	20381259	T	A
26	chr26_20384949	0	20384949	T	A
26	chr26_20408697	0	20408697	T	G
26	chr26_20412515	0	20412515	A	C
26	chr26_20412550	0	20412550	A	G
26	chr26_20423987	0	20423987	T	C
26	chr26_20439393	0	20439393	A	G
26	chr26_20444110	0	20444110	T	G
26	chr26_20465616	0	20465616	T	C
26	chr26_20468073	0	20468073	C	T
26	chr26_20482134	0	20482134	C	T
26	chr26_20483673	0	20483673	C	A
26	chr26_20483948	0	20483948	C	G
26	chr26_20492532	0	20492532	T	C
26	chr26_20494396	0	20494396	A	T
26	chr26_20499240	0	20499240	A	G
26	chr26_20499311	0	20499311	T	G
26	chr26_20514614	0	20514614	A	G
26	chr26_20525205	0	20525205	C	T
26	chr26_20534009	0	20534009	C	T
26	chr26_20535925	0	20535925	G	T
26	chr26_20535975	0	20535975	T	C
26	chr26_20537286	0	20537286	T	C
26	chr26_20542200	0	20542200	A	G
26	chr26_20545606	0	20545606	A	G
26	chr26_20550987	0	20550987	C	T
26	chr26_20551681	0	20551681	C	T
26	chr26_20559926	0	20559926	A	G
26	chr26_20571374	0	20571374	G	A
26	chr26_20572765	0	20572765	A	G
26	chr26_20576072	0	20576072	G	T
26	chr26_20576375	0	20576375	C	A
26	chr26_20579101	0	20579101	T	C
26	chr26_20586617	0	20586617	A	C
26	chr26_20594406	0	20594406	C	G
26	chr26_20597721	0	20597721	C	T
26	chr26_20602158	0	20602158	T	G
26	chr26_20602308	0	20602308	T	C
26	chr26_20609614	0	20609614	A	G
26	chr26_20618694	0	20618694	C	T
26	chr26_20624203	0	20624203	A	G
26	chr26_20625530	0	20625530	A	G
26	chr26_20639234	0	20639234	A	G
26	chr26_20641920	0	20641920	C	A
26	chr26_20663703	0	20663703	A	G
26	chr26_20666143	0	20666143	G	A
26	chr26_20668613	0	20668613	C	T
26	chr26_20671455	0	20671455	A	G
26	chr26_20674783	0	20674783	G	A
26	chr26_20675279	0	20675279	A	C
26	chr26_20675642	0	20675642	C	T
26	chr26_20677547	0	20677547	G	T
26	chr26_20678533	0	20678533	C	A
26	chr26_20691929	0	20691929	C	T
26	chr26_20704717	0	20704717	T	C
26	chr26_20707980	0	20707980	G	A
26	chr26_20725288	0	20725288	C	G
26	chr26_20731741	0	20731741	A	G
26	chr26_20736288	0	20736288	T	C
26	chr26_20738894	0	20738894	C	T
26	chr26_20758928	0	20758928	T	C
26	chr26_20760136	0	20760136	T	C
26	chr26_20760561	0	20760561	G	A
26	chr26_20761312	0	20761312	A	T
26	chr26_20775035	0	20775035	A	G
26	chr26_20775143	0	20775143	A	G
26	chr26_20778141	0	20778141	A	C
26	chr26_20778280	0	20778280	T	C
26	chr26_20778490	0	20778490	A	C
26	chr26_20780597	0	20780597	T	C
26	chr26_20789516	0	20789516	A	G
26	chr26_20815150	0	20815150	T	A
26	chr26_20823795	0	20823795	C	A
26	chr26_20838812	0	20838812	A	T
26	chr26_20843094	0	20843094	T	C
26	chr26_20852661	0	20852661	A	G
26	chr26_20869041	0	20869041	T	C
26	chr26_20890931	0	20890931	C	T
26	chr26_20904925	0	20904925	C	A
26	chr26_20907135	0	20907135	C	T
26	chr26_20917193	0	20917193	G	T
26	chr26_20919556	0	20919556	T	G
26	chr26_20920350	0	20920350	T	C
26	chr26_20923742	0	20923742	C	A
26	chr26_20929978	0	20929978	G	A
26	chr26_20931270	0	20931270	T	G
26	chr26_20935113	0	20935113	G	T
26	chr26_20941030	0	20941030	G	T
26	chr26_20951752	0	20951752	C	T
26	chr26_20951799	0	20951799	G	A
26	chr26_20956413	0	20956413	C	T
26	chr26_20963389	0	20963389	C	T
26	chr26_20965019	0	20965019	T	C
26	chr26_20968417	0	20968417	C	G
26	chr26_20971713	0	20971713	C	A
26	chr26_20972210	0	20972210	T	G
26	chr26_20979878	0	20979878	T	C
26	chr26_20988474	0	20988474	T	C
26	chr26_21011419	0	21011419	G	A
26	chr26_21016827	0	21016827	T	C
26	chr26_21020309	0	21020309	A	G
26	chr26_21024907	0	21024907	G	C
26	chr26_21032488	0	21032488	T	C
26	chr26_21033537	0	21033537	C	T
26	chr26_21034607	0	21034607	G	A
26	chr26_21035585	0	21035585	C	T
26	chr26_21043676	0	21043676	T	C
26	chr26_21052315	0	21052315	C	T
26	chr26_21063220	0	21063220	A	G
26	chr26_21063769	0	21063769	G	C
26	chr26_21071252	0	21071252	A	G
26	chr26_21080974	0	21080974	A	G
26	chr26_21091787	0	21091787	A	T
26	chr26_21104741	0	21104741	T	G
26	chr26_21110005	0	21110005	C	A
26	chr26_21130571	0	21130571	G	A
26	chr26_21138376	0	21138376	C	T
26	chr26_21141812	0	21141812	T	C
26	chr26_21142948	0	21142948	C	T
26	chr26_21155606	0	21155606	C	T
26	chr26_21158957	0	21158957	A	G
26	chr26_21159870	0	21159870	A	C
26	chr26_21160951	0	21160951	T	G
26	chr26_21165068	0	21165068	G	A
26	chr26_21182006	0	21182006	A	C
26	chr26_21189400	0	21189400	C	A
26	chr26_21205393	0	21205393	T	C
26	chr26_21208300	0	21208300	A	G
26	chr26_21230668	0	21230668	G	A
26	chr26_21235211	0	21235211	G	C
26	chr26_21236492	0	21236492	T	C
26	chr26_21236522	0	21236522	G	A
26	chr26_21244462	0	21244462	G	T
26	chr26_21254033	0	21254033	C	T
26	chr26_21262643	0	21262643	A	G
26	chr26_21270118	0	21270118	G	A
26	chr26_21285531	0	21285531	A	T
26	chr26_21290514	0	21290514	T	C
26	chr26_21290826	0	21290826	C	T
26	chr26_21290971	0	21290971	C	T
26	chr26_21296665	0	21296665	A	G
26	chr26_21309617	0	21309617	A	C
26	chr26_21309826	0	21309826	A	G
26	chr26_21312818	0	21312818	A	G
26	chr26_21321809	0	21321809	A	G
26	chr26_21325831	0	21325831	T	C
26	chr26_21334151	0	21334151	T	C
26	chr26_21346751	0	21346751	G	T
26	chr26_21352291	0	21352291	A	G
26	chr26_21353675	0	21353675	T	C
26	chr26_21355762	0	21355762	G	A
26	chr26_21369304	0	21369304	C	T
26	chr26_21371970	0	21371970	G	C
26	chr26_21375675	0	21375675	C	G
26	chr26_21376251	0	21376251	T	C
26	chr26_21382528	0	21382528	T	C
26	chr26_21382775	0	21382775	G	A
26	chr26_21390272	0	21390272	A	G
26	chr26_21390294	0	21390294	C	T
26	chr26_21399229	0	21399229	G	A
26	chr26_21411940	0	21411940	T	C
26	chr26_21412211	0	21412211	G	C
26	chr26_21426894	0	21426894	C	T
26	chr26_21432980	0	21432980	T	A
26	chr26_21440591	0	21440591	T	C
26	chr26_21440892	0	21440892	C	T
26	chr26_21454462	0	21454462	T	A
26	chr26_21463042	0	21463042	A	G
26	chr26_21466501	0	21466501	A	T
26	chr26_21468839	0	21468839	C	T
26	chr26_21470212	0	21470212	A	G
26	chr26_21470875	0	21470875	T	C
26	chr26_21473002	0	21473002	T	C
26	chr26_21474687	0	21474687	T	C
26	chr26_21475295	0	21475295	G	C
26	chr26_21478215	0	21478215	G	T
26	chr26_21483591	0	21483591	G	A
26	chr26_21485008	0	21485008	C	G
26	chr26_21490708	0	21490708	A	G
26	chr26_21493117	0	21493117	G	C
26	chr26_21494055	0	21494055	A	G
26	chr26_21494632	0	21494632	T	C
26	chr26_21497336	0	21497336	C	T
26	chr26_21498663	0	21498663	T	G
26	chr26_21499087	0	21499087	A	G
26	chr26_21500805	0	21500805	T	C
26	chr26_21508836	0	21508836	G	A
26	chr26_21509193	0	21509193	T	C
26	chr26_21509940	0	21509940	C	T
26	chr26_21510377	0	21510377	C	T
26	chr26_21516863	0	21516863	A	G
26	chr26_21517899	0	21517899	C	G
26	chr26_21526027	0	21526027	G	A
26	chr26_21539448	0	21539448	A	G
26	chr26_21542960	0	21542960	C	T
26	chr26_21547729	0	21547729	T	C
26	chr26_21595755	0	21595755	A	G
26	chr26_21602081	0	21602081	G	T
26	chr26_21626390	0	21626390	G	A
26	chr26_21629893	0	21629893	T	C
26	chr26_21638113	0	21638113	A	G
26	chr26_21640065	0	21640065	C	T
26	chr26_21645805	0	21645805	G	A
26	chr26_21662907	0	21662907	C	T
26	chr26_21672531	0	21672531	G	A
26	chr26_21675211	0	21675211	A	G
26	chr26_21675381	0	21675381	G	C
26	chr26_21679185	0	21679185	A	C
26	chr26_21682425	0	21682425	T	C
26	chr26_21686603	0	21686603	T	A
26	chr26_21694140	0	21694140	T	C
26	chr26_21695449	0	21695449	C	T
26	chr26_21698990	0	21698990	G	A
26	chr26_21709319	0	21709319	C	T
26	chr26_21711719	0	21711719	C	T
26	chr26_21713585	0	21713585	A	G
26	chr26_21713954	0	21713954	C	T
26	chr26_21714062	0	21714062	T	G
26	chr26_21721125	0	21721125	C	T
26	chr26_21723636	0	21723636	G	A
26	chr26_21724751	0	21724751	A	G
26	chr26_21726774	0	21726774	C	A
26	chr26_21729578	0	21729578	T	C
26	chr26_21748115	0	21748115	C	A
26	chr26_21755559	0	21755559	G	T
26	chr26_21759729	0	21759729	G	C
26	chr26_21760685	0	21760685	C	G
26	chr26_21761266	0	21761266	C	A
26	chr26_21761424	0	21761424	A	G
26	chr26_21782080	0	21782080	G	C
26	chr26_21785655	0	21785655	G	A
26	chr26_21794084	0	21794084	A	G
26	chr26_21795608	0	21795608	T	G
26	chr26_21802609	0	21802609	A	C
26	chr26_21819944	0	21819944	T	C
26	chr26_21820765	0	21820765	A	G
26	chr26_21827339	0	21827339	T	C
26	chr26_21832338	0	21832338	A	C
26	chr26_21832648	0	21832648	G	A
26	chr26_21847373	0	21847373	T	C
26	chr26_21856610	0	21856610	G	C
26	chr26_21862657	0	21862657	C	A
26	chr26_21872565	0	21872565	A	G
26	chr26_21879873	0	21879873	T	C
26	chr26_21894851	0	21894851	C	T
26	chr26_21895463	0	21895463	T	C
26	chr26_21898821	0	21898821	T	C
26	chr26_21901083	0	21901083	A	G
26	chr26_21903635	0	21903635	G	T
26	chr26_21912934	0	21912934	T	C
26	chr26_21929875	0	21929875	C	T
26	chr26_21936309	0	21936309	G	C
26	chr26_21942141	0	21942141	A	G
26	chr26_21948314	0	21948314	G	A
26	chr26_21949359	0	21949359	A	G
26	chr26_21950123	0	21950123	C	T
26	chr26_21955845	0	21955845	A	T
26	chr26_21962667	0	21962667	T	C
26	chr26_21980402	0	21980402	C	T
26	chr26_21993278	0	21993278	T	A
26	chr26_22000618	0	22000618	C	T
26	chr26_22010375	0	22010375	T	C
26	chr26_22029559	0	22029559	A	G
26	chr26_22030455	0	22030455	T	C
26	chr26_22030614	0	22030614	C	T
26	chr26_22039711	0	22039711	G	A
26	chr26_22045957	0	22045957	C	A
26	chr26_22063401	0	22063401	G	C
26	chr26_22066306	0	22066306	G	T
26	chr26_22068242	0	22068242	C	T
26	chr26_22091209	0	22091209	A	G
26	chr26_22097142	0	22097142	C	T
26	chr26_22097249	0	22097249	G	T
26	chr26_22106764	0	22106764	T	G
26	chr26_22112056	0	22112056	G	T
26	chr26_22116057	0	22116057	G	A
26	chr26_22128266	0	22128266	G	A
26	chr26_22133194	0	22133194	G	A
26	chr26_22138284	0	22138284	A	G
26	chr26_22163023	0	22163023	A	C
26	chr26_22171742	0	22171742	C	A
26	chr26_22175927	0	22175927	A	C
26	chr26_22183304	0	22183304	C	A
26	chr26_22183932	0	22183932	T	C
26	chr26_22186289	0	22186289	T	C
26	chr26_22189647	0	22189647	T	G
26	chr26_22197388	0	22197388	T	C
26	chr26_22201855	0	22201855	G	A
26	chr26_22202997	0	22202997	T	G
26	chr26_22209895	0	22209895	G	C
26	chr26_22240714	0	22240714	T	C
26	chr26_22260576	0	22260576	T	C
26	chr26_22276089	0	22276089	T	C
26	chr26_22300276	0	22300276	A	G
26	chr26_22313002	0	22313002	G	T
26	chr26_22320362	0	22320362	T	C
26	chr26_22323406	0	22323406	A	G
26	chr26_22341475	0	22341475	A	T
26	chr26_22348688	0	22348688	C	A
26	chr26_22366062	0	22366062	A	G
26	chr26_22368929	0	22368929	C	T
26	chr26_22370472	0	22370472	G	A
26	chr26_22383826	0	22383826	G	T
26	chr26_22384873	0	22384873	G	T
26	chr26_22393982	0	22393982	A	G
26	chr26_22401461	0	22401461	A	G
26	chr26_22404328	0	22404328	C	T
26	chr26_22407731	0	22407731	C	T
26	chr26_22410568	0	22410568	C	T
26	chr26_22411355	0	22411355	G	T
26	chr26_22421074	0	22421074	C	T
26	chr26_22431556	0	22431556	A	C
26	chr26_22431648	0	22431648	C	A
26	chr26_22436850	0	22436850	G	A
26	chr26_22451527	0	22451527	A	G
26	chr26_22459612	0	22459612	A	G
26	chr26_22463971	0	22463971	G	T
26	chr26_22474034	0	22474034	A	G
26	chr26_22474170	0	22474170	G	A
26	chr26_22498386	0	22498386	C	T
26	chr26_22517551	0	22517551	T	C
26	chr26_22519691	0	22519691	A	G
26	chr26_22519929	0	22519929	T	C
26	chr26_22520844	0	22520844	T	A
26	chr26_22532803	0	22532803	A	C
26	chr26_22537227	0	22537227	G	C
26	chr26_22537271	0	22537271	C	T
26	chr26_22557891	0	22557891	G	T
26	chr26_22558501	0	22558501	C	A
26	chr26_22559522	0	22559522	A	T
26	chr26_22563250	0	22563250	G	C
26	chr26_22565986	0	22565986	C	T
26	chr26_22567484	0	22567484	A	G
26	chr26_22568799	0	22568799	C	T
26	chr26_22574062	0	22574062	C	A
26	chr26_22577048	0	22577048	G	A
26	chr26_22583286	0	22583286	G	T
26	chr26_22592261	0	22592261	T	C
26	chr26_22636643	0	22636643	T	G
26	chr26_22639781	0	22639781	C	G
26	chr26_22645131	0	22645131	T	G
26	chr26_22654851	0	22654851	C	T
26	chr26_22657296	0	22657296	G	T
26	chr26_22684322	0	22684322	T	C
26	chr26_22688843	0	22688843	A	T
26	chr26_22693955	0	22693955	A	G
26	chr26_22701823	0	22701823	G	T
26	chr26_22710389	0	22710389	A	G
26	chr26_22720625	0	22720625	A	C
26	chr26_22731738	0	22731738	T	C
26	chr26_22734445	0	22734445	A	T
26	chr26_22770952	0	22770952	G	C
26	chr26_22771079	0	22771079	G	A
26	chr26_22771550	0	22771550	A	G
26	chr26_22774641	0	22774641	G	A
26	chr26_22801752	0	22801752	T	C
26	chr26_22808665	0	22808665	T	G
26	chr26_22809025	0	22809025	G	A
26	chr26_22814216	0	22814216	C	A
26	chr26_22814770	0	22814770	T	C
26	chr26_22816767	0	22816767	T	C
26	chr26_22828950	0	22828950	G	A
26	chr26_22843982	0	22843982	C	T
26	chr26_22846838	0	22846838	A	C
26	chr26_22857985	0	22857985	G	T
26	chr26_22859669	0	22859669	A	G
26	chr26_22863545	0	22863545	A	G
26	chr26_22863723	0	22863723	T	G
26	chr26_22867072	0	22867072	T	C
26	chr26_22887631	0	22887631	A	G
26	chr26_22893412	0	22893412	C	T
26	chr26_22895955	0	22895955	C	G
26	chr26_22896887	0	22896887	G	A
26	chr26_22908250	0	22908250	T	C
26	chr26_22908698	0	22908698	T	C
26	chr26_22909082	0	22909082	C	T
26	chr26_22910513	0	22910513	T	A
26	chr26_22935593	0	22935593	C	G
26	chr26_22935719	0	22935719	A	G
26	chr26_22953831	0	22953831	G	C
26	chr26_22963681	0	22963681	C	T
26	chr26_22971482	0	22971482	G	A
26	chr26_23000151	0	23000151	A	T
26	chr26_23003777	0	23003777	T	C
26	chr26_23004047	0	23004047	G	A
26	chr26_23014187	0	23014187	T	C
26	chr26_23023899	0	23023899	C	T
26	chr26_23043408	0	23043408	C	G
26	chr26_23056774	0	23056774	C	T
26	chr26_23060917	0	23060917	T	C
26	chr26_23067675	0	23067675	T	C
26	chr26_23073009	0	23073009	C	A
26	chr26_23077050	0	23077050	A	G
26	chr26_23077163	0	23077163	A	T
26	chr26_23087590	0	23087590	C	T
26	chr26_23088172	0	23088172	C	A
26	chr26_23093808	0	23093808	G	A
26	chr26_23096247	0	23096247	A	G
26	chr26_23107433	0	23107433	A	G
26	chr26_23110826	0	23110826	T	A
26	chr26_23113074	0	23113074	A	C
26	chr26_23114049	0	23114049	T	C
26	chr26_23116094	0	23116094	A	C
26	chr26_23117870	0	23117870	G	A
26	chr26_23119654	0	23119654	A	G
26	chr26_23128582	0	23128582	C	G
26	chr26_23132937	0	23132937	T	C
26	chr26_23135075	0	23135075	C	A
26	chr26_23136300	0	23136300	A	G
26	chr26_23143623	0	23143623	A	T
26	chr26_23148877	0	23148877	T	C
26	chr26_23170137	0	23170137	T	C
26	chr26_23179387	0	23179387	C	A
26	chr26_23179766	0	23179766	C	A
26	chr26_23183768	0	23183768	C	T
26	chr26_23185869	0	23185869	A	G
26	chr26_23186207	0	23186207	T	C
26	chr26_23187014	0	23187014	T	C
26	chr26_23198674	0	23198674	A	C
26	chr26_23211726	0	23211726	C	G
26	chr26_23223520	0	23223520	A	G
26	chr26_23233630	0	23233630	A	G
26	chr26_23245456	0	23245456	C	T
26	chr26_23251305	0	23251305	A	G
26	chr26_23256073	0	23256073	A	G
26	chr26_23269287	0	23269287	T	C
26	chr26_23288287	0	23288287	G	T
26	chr26_23290383	0	23290383	C	T
26	chr26_23294949	0	23294949	A	C
26	chr26_23309687	0	23309687	A	G
26	chr26_23323725	0	23323725	A	G
26	chr26_23324122	0	23324122	C	G
26	chr26_23333117	0	23333117	T	C
26	chr26_23335668	0	23335668	C	G
26	chr26_23344008	0	23344008	C	T
26	chr26_23344689	0	23344689	A	G
26	chr26_23347416	0	23347416	G	T
26	chr26_23349238	0	23349238	G	A
26	chr26_23354722	0	23354722	A	G
26	chr26_23358267	0	23358267	T	C
26	chr26_23374221	0	23374221	G	A
26	chr26_23374824	0	23374824	T	C
26	chr26_23388297	0	23388297	T	C
26	chr26_23388825	0	23388825	C	G
26	chr26_23394571	0	23394571	C	T
26	chr26_23398182	0	23398182	G	A
26	chr26_23413170	0	23413170	A	G
26	chr26_23414049	0	23414049	C	T
26	chr26_23419165	0	23419165	G	A
26	chr26_23419740	0	23419740	T	A
26	chr26_23437541	0	23437541	G	A
26	chr26_23442856	0	23442856	C	T
26	chr26_23445672	0	23445672	A	G
26	chr26_23469456	0	23469456	C	T
26	chr26_23470439	0	23470439	T	G
26	chr26_23471942	0	23471942	A	G
26	chr26_23474901	0	23474901	A	G
26	chr26_23481446	0	23481446	A	G
26	chr26_23489485	0	23489485	G	A
26	chr26_23499450	0	23499450	A	G
26	chr26_23505751	0	23505751	T	C
26	chr26_23507364	0	23507364	A	G
26	chr26_23512979	0	23512979	A	C
26	chr26_23519225	0	23519225	G	A
26	chr26_23521107	0	23521107	A	G
26	chr26_23527079	0	23527079	G	T
26	chr26_23530118	0	23530118	T	C
26	chr26_23532648	0	23532648	T	C
26	chr26_23534236	0	23534236	A	G
26	chr26_23542056	0	23542056	G	T
26	chr26_23546318	0	23546318	A	G
26	chr26_23546939	0	23546939	T	C
26	chr26_23548216	0	23548216	T	C
26	chr26_23554623	0	23554623	A	C
26	chr26_23563894	0	23563894	C	A
26	chr26_23567144	0	23567144	G	C
26	chr26_23572370	0	23572370	C	T
26	chr26_23575549	0	23575549	T	C
26	chr26_23589958	0	23589958	C	T
26	chr26_23592183	0	23592183	G	C
26	chr26_23593173	0	23593173	T	G
26	chr26_23594429	0	23594429	T	A
26	chr26_23594577	0	23594577	T	C
26	chr26_23602060	0	23602060	T	C
26	chr26_23604584	0	23604584	A	G
26	chr26_23608749	0	23608749	G	A
26	chr26_23610930	0	23610930	G	T
26	chr26_23620856	0	23620856	G	T
26	chr26_23621600	0	23621600	A	G
26	chr26_23625267	0	23625267	T	C
26	chr26_23634533	0	23634533	G	T
26	chr26_23634993	0	23634993	G	T
26	chr26_23636978	0	23636978	T	C
26	chr26_23663088	0	23663088	C	T
26	chr26_23664870	0	23664870	T	C
26	chr26_23673682	0	23673682	G	C
26	chr26_23683337	0	23683337	G	A
26	chr26_23688303	0	23688303	A	C
26	chr26_23696154	0	23696154	C	T
26	chr26_23696469	0	23696469	G	C
26	chr26_23703164	0	23703164	G	T
26	chr26_23705057	0	23705057	G	C
26	chr26_23706590	0	23706590	T	C
26	chr26_23712143	0	23712143	T	C
26	chr26_23713219	0	23713219	A	G
26	chr26_23723747	0	23723747	A	C
26	chr26_23729477	0	23729477	G	A
26	chr26_23730890	0	23730890	C	T
26	chr26_23737459	0	23737459	C	T
26	chr26_23750400	0	23750400	A	C
26	chr26_23763801	0	23763801	T	C
26	chr26_23767219	0	23767219	G	A
26	chr26_23777867	0	23777867	T	C
26	chr26_23779559	0	23779559	C	A
26	chr26_23781554	0	23781554	T	C
26	chr26_23824660	0	23824660	A	G
26	chr26_23827150	0	23827150	G	A
26	chr26_23832318	0	23832318	T	C
26	chr26_23834533	0	23834533	C	A
26	chr26_23841170	0	23841170	C	G
26	chr26_23842611	0	23842611	A	G
26	chr26_23844296	0	23844296	G	A
26	chr26_23845255	0	23845255	T	C
26	chr26_23849479	0	23849479	T	G
26	chr26_23864487	0	23864487	T	G
26	chr26_23869712	0	23869712	A	T
26	chr26_23881943	0	23881943	A	T
26	chr26_23882065	0	23882065	C	A
26	chr26_23892596	0	23892596	T	G
26	chr26_23900191	0	23900191	G	A
26	chr26_23906594	0	23906594	G	C
26	chr26_23907271	0	23907271	A	G
26	chr26_23915803	0	23915803	A	C
26	chr26_23920489	0	23920489	A	C
26	chr26_23925017	0	23925017	G	A
26	chr26_23928181	0	23928181	C	T
26	chr26_23937932	0	23937932	G	A
26	chr26_23945724	0	23945724	T	C
26	chr26_23948761	0	23948761	T	C
26	chr26_23950054	0	23950054	T	G
26	chr26_23950499	0	23950499	T	C
26	chr26_23952973	0	23952973	C	T
26	chr26_23955598	0	23955598	A	G
26	chr26_23961349	0	23961349	G	T
26	chr26_23962455	0	23962455	T	A
26	chr26_23973396	0	23973396	C	T
26	chr26_23974643	0	23974643	C	A
26	chr26_23978102	0	23978102	G	A
26	chr26_23985245	0	23985245	T	G
26	chr26_23988339	0	23988339	C	T
26	chr26_23990393	0	23990393	G	C
26	chr26_23998817	0	23998817	A	G
26	chr26_24000640	0	24000640	C	T
26	chr26_24019851	0	24019851	T	A
26	chr26_24023075	0	24023075	A	G
26	chr26_24029229	0	24029229	T	C
26	chr26_24036676	0	24036676	G	C
26	chr26_24042188	0	24042188	C	T
26	chr26_24047793	0	24047793	T	G
26	chr26_24047935	0	24047935	G	C
26	chr26_24052921	0	24052921	A	G
26	chr26_24060188	0	24060188	T	A
26	chr26_24065930	0	24065930	A	G
26	chr26_24069918	0	24069918	A	G
26	chr26_24080313	0	24080313	A	G
26	chr26_24083493	0	24083493	T	C
26	chr26_24084235	0	24084235	T	A
26	chr26_24087326	0	24087326	C	T
26	chr26_24096077	0	24096077	C	A
26	chr26_24112856	0	24112856	G	A
26	chr26_24112976	0	24112976	C	T
26	chr26_24116369	0	24116369	C	A
26	chr26_24118880	0	24118880	T	G
26	chr26_24123360	0	24123360	G	A
26	chr26_24128954	0	24128954	T	C
26	chr26_24138346	0	24138346	T	C
26	chr26_24148220	0	24148220	G	T
26	chr26_24149112	0	24149112	C	T
26	chr26_24160919	0	24160919	A	G
26	chr26_24189107	0	24189107	C	A
26	chr26_24190151	0	24190151	G	C
26	chr26_24190345	0	24190345	C	T
26	chr26_24191644	0	24191644	G	A
26	chr26_24195712	0	24195712	A	G
26	chr26_24204235	0	24204235	G	A
26	chr26_24207753	0	24207753	A	G
26	chr26_24212418	0	24212418	C	T
26	chr26_24212467	0	24212467	C	T
26	chr26_24220908	0	24220908	A	G
26	chr26_24225090	0	24225090	C	A
26	chr26_24228912	0	24228912	T	C
26	chr26_24229221	0	24229221	T	C
26	chr26_24238282	0	24238282	C	T
26	chr26_24248539	0	24248539	C	G
26	chr26_24251657	0	24251657	T	C
26	chr26_24252423	0	24252423	T	C
26	chr26_24256796	0	24256796	G	A
26	chr26_24259968	0	24259968	T	G
26	chr26_24261080	0	24261080	T	C
26	chr26_24265269	0	24265269	G	A
26	chr26_24268521	0	24268521	G	A
26	chr26_24269083	0	24269083	T	C
26	chr26_24271695	0	24271695	C	A
26	chr26_24273518	0	24273518	C	G
26	chr26_24286931	0	24286931	T	C
26	chr26_24293325	0	24293325	T	C
26	chr26_24296459	0	24296459	T	C
26	chr26_24302605	0	24302605	A	G
26	chr26_24332382	0	24332382	A	G
26	chr26_24334592	0	24334592	G	C
26	chr26_24336951	0	24336951	C	T
26	chr26_24338041	0	24338041	G	C
26	chr26_24346940	0	24346940	A	G
26	chr26_24348366	0	24348366	G	T
26	chr26_24349595	0	24349595	A	C
26	chr26_24353579	0	24353579	A	T
26	chr26_24354156	0	24354156	A	C
26	chr26_24362944	0	24362944	C	T
26	chr26_24375114	0	24375114	G	A
26	chr26_24376626	0	24376626	T	C
26	chr26_24388735	0	24388735	T	C
26	chr26_24391061	0	24391061	T	C
26	chr26_24392135	0	24392135	C	T
26	chr26_24404846	0	24404846	C	T
26	chr26_24412040	0	24412040	G	T
26	chr26_24412183	0	24412183	G	C
26	chr26_24432053	0	24432053	T	C
26	chr26_24434326	0	24434326	T	C
26	chr26_24438478	0	24438478	T	G
26	chr26_24447016	0	24447016	T	C
26	chr26_24451220	0	24451220	A	G
26	chr26_24464885	0	24464885	G	A
26	chr26_24466311	0	24466311	G	A
26	chr26_24469558	0	24469558	A	G
26	chr26_24471406	0	24471406	G	A
26	chr26_24476361	0	24476361	A	C
26	chr26_24476714	0	24476714	G	T
26	chr26_24478551	0	24478551	A	C
26	chr26_24483314	0	24483314	C	G
26	chr26_24490247	0	24490247	G	A
26	chr26_24512124	0	24512124	G	A
26	chr26_24518641	0	24518641	G	T
26	chr26_24523717	0	24523717	G	A
26	chr26_24525775	0	24525775	A	C
26	chr26_24526750	0	24526750	G	C
26	chr26_24534481	0	24534481	T	C
26	chr26_24542295	0	24542295	G	A
26	chr26_24547534	0	24547534	C	G
26	chr26_24548078	0	24548078	C	T
26	chr26_24548198	0	24548198	G	A
26	chr26_24548246	0	24548246	G	A
26	chr26_24553822	0	24553822	A	G
26	chr26_24558031	0	24558031	C	T
26	chr26_24560069	0	24560069	T	C
26	chr26_24560204	0	24560204	C	G
26	chr26_24565739	0	24565739	A	G
26	chr26_24584004	0	24584004	T	C
26	chr26_24589970	0	24589970	T	C
26	chr26_24593557	0	24593557	C	A
26	chr26_24593776	0	24593776	A	T
26	chr26_24596744	0	24596744	C	T
26	chr26_24596920	0	24596920	C	A
26	chr26_24598452	0	24598452	G	A
26	chr26_24613541	0	24613541	C	T
26	chr26_24622287	0	24622287	A	G
26	chr26_24626326	0	24626326	G	A
26	chr26_24630594	0	24630594	G	A
26	chr26_24643749	0	24643749	C	G
26	chr26_24644322	0	24644322	G	T
26	chr26_24645057	0	24645057	A	G
26	chr26_24646675	0	24646675	A	T
26	chr26_24648300	0	24648300	G	A
26	chr26_24652590	0	24652590	A	G
26	chr26_24666482	0	24666482	A	G
26	chr26_24680649	0	24680649	T	C
26	chr26_24691804	0	24691804	A	G
26	chr26_24692528	0	24692528	C	T
26	chr26_24692676	0	24692676	A	G
26	chr26_24693853	0	24693853	C	T
26	chr26_24706039	0	24706039	G	C
26	chr26_24712557	0	24712557	C	T
26	chr26_24716623	0	24716623	T	C
26	chr26_24723639	0	24723639	A	G
26	chr26_24724025	0	24724025	A	G
26	chr26_24728024	0	24728024	T	C
26	chr26_24729434	0	24729434	C	T
26	chr26_24734877	0	24734877	T	C
26	chr26_24735538	0	24735538	T	C
26	chr26_24737986	0	24737986	C	T
26	chr26_24744444	0	24744444	G	T
26	chr26_24745822	0	24745822	A	G
26	chr26_24747263	0	24747263	A	G
26	chr26_24748120	0	24748120	G	A
26	chr26_24754280	0	24754280	G	A
26	chr26_24758816	0	24758816	C	A
26	chr26_24773443	0	24773443	T	C
26	chr26_24776627	0	24776627	T	C
26	chr26_24787323	0	24787323	A	G
26	chr26_24790120	0	24790120	C	T
26	chr26_24807032	0	24807032	G	A
26	chr26_24809354	0	24809354	T	C
26	chr26_24809610	0	24809610	C	T
26	chr26_24812933	0	24812933	G	C
26	chr26_24825010	0	24825010	C	T
26	chr26_24825735	0	24825735	G	A
26	chr26_24832605	0	24832605	A	G
26	chr26_24838692	0	24838692	A	G
26	chr26_24841966	0	24841966	C	T
26	chr26_24842513	0	24842513	A	G
26	chr26_24845384	0	24845384	A	G
26	chr26_24846374	0	24846374	T	C
26	chr26_24880904	0	24880904	C	A
26	chr26_24897231	0	24897231	G	A
26	chr26_24930487	0	24930487	T	C
26	chr26_24944954	0	24944954	T	C
26	chr26_24947204	0	24947204	A	C
26	chr26_24949541	0	24949541	G	A
26	chr26_24951401	0	24951401	G	A
26	chr26_24952051	0	24952051	A	G
26	chr26_24952701	0	24952701	C	A
26	chr26_24953454	0	24953454	C	A
26	chr26_24955453	0	24955453	A	G
26	chr26_24956605	0	24956605	G	C
26	chr26_24964384	0	24964384	G	C
26	chr26_24979181	0	24979181	T	C
26	chr26_24982890	0	24982890	A	G
26	chr26_24983014	0	24983014	G	A
26	chr26_24984110	0	24984110	T	C
26	chr26_24996569	0	24996569	C	G
26	chr26_25000564	0	25000564	T	C
26	chr26_25012671	0	25012671	C	A
26	chr26_25023386	0	25023386	T	C
26	chr26_25027798	0	25027798	G	A
26	chr26_25031556	0	25031556	C	T
26	chr26_25034198	0	25034198	C	T
26	chr26_25041457	0	25041457	T	C
26	chr26_25057390	0	25057390	T	C
26	chr26_25060210	0	25060210	G	A
26	chr26_25068930	0	25068930	A	C
26	chr26_25069399	0	25069399	A	G
26	chr26_25080684	0	25080684	A	G
26	chr26_25089198	0	25089198	C	T
26	chr26_25089288	0	25089288	T	C
26	chr26_25091808	0	25091808	G	C
26	chr26_25092833	0	25092833	C	A
26	chr26_25095087	0	25095087	A	G
26	chr26_25095845	0	25095845	A	G
26	chr26_25098056	0	25098056	T	C
26	chr26_25098469	0	25098469	A	G
26	chr26_25106099	0	25106099	G	C
26	chr26_25112076	0	25112076	G	A
26	chr26_25114855	0	25114855	C	T
26	chr26_25125082	0	25125082	A	G
26	chr26_25129004	0	25129004	C	T
26	chr26_25129507	0	25129507	T	C
26	chr26_25130640	0	25130640	G	T
26	chr26_25135039	0	25135039	G	A
26	chr26_25138902	0	25138902	C	T
26	chr26_25139500	0	25139500	A	G
26	chr26_25145288	0	25145288	A	C
26	chr26_25155357	0	25155357	C	T
26	chr26_25157071	0	25157071	C	T
26	chr26_25160040	0	25160040	C	T
26	chr26_25161116	0	25161116	A	G
26	chr26_25171098	0	25171098	A	C
26	chr26_25174056	0	25174056	C	T
26	chr26_25177219	0	25177219	T	C
26	chr26_25191571	0	25191571	T	C
26	chr26_25195657	0	25195657	A	C
26	chr26_25195942	0	25195942	C	G
26	chr26_25197143	0	25197143	C	T
26	chr26_25213298	0	25213298	C	G
26	chr26_25217056	0	25217056	C	A
26	chr26_25233640	0	25233640	T	C
26	chr26_25237205	0	25237205	A	T
26	chr26_25237300	0	25237300	A	T
26	chr26_25245330	0	25245330	G	A
26	chr26_25247967	0	25247967	T	C
26	chr26_25271366	0	25271366	G	A
26	chr26_25294962	0	25294962	A	G
26	chr26_25296142	0	25296142	G	A
26	chr26_25296229	0	25296229	C	T
26	chr26_25300631	0	25300631	T	C
26	chr26_25302761	0	25302761	T	C
26	chr26_25306427	0	25306427	A	G
26	chr26_25311229	0	25311229	G	T
26	chr26_25318228	0	25318228	C	T
26	chr26_25318661	0	25318661	C	T
26	chr26_25322845	0	25322845	G	A
26	chr26_25325206	0	25325206	G	A
26	chr26_25330255	0	25330255	G	A
26	chr26_25332863	0	25332863	C	A
26	chr26_25336278	0	25336278	T	A
26	chr26_25342613	0	25342613	A	G
26	chr26_25355167	0	25355167	T	C
26	chr26_25358270	0	25358270	T	C
26	chr26_25364345	0	25364345	C	G
26	chr26_25365070	0	25365070	A	G
26	chr26_25372956	0	25372956	A	G
26	chr26_25377765	0	25377765	A	T
26	chr26_25392790	0	25392790	T	C
26	chr26_25400773	0	25400773	T	A
26	chr26_25408763	0	25408763	G	A
26	chr26_25410580	0	25410580	A	G
26	chr26_25430683	0	25430683	T	A
26	chr26_25448995	0	25448995	T	G
26	chr26_25452107	0	25452107	T	C
26	chr26_25463012	0	25463012	T	C
26	chr26_25469588	0	25469588	T	C
26	chr26_25473884	0	25473884	A	C
26	chr26_25477451	0	25477451	C	T
26	chr26_25479421	0	25479421	A	C
26	chr26_25498417	0	25498417	A	G
26	chr26_25500081	0	25500081	G	A
26	chr26_25527586	0	25527586	A	G
26	chr26_25527589	0	25527589	A	G
26	chr26_25534824	0	25534824	C	G
26	chr26_25543525	0	25543525	G	A
26	chr26_25544533	0	25544533	A	G
26	chr26_25551348	0	25551348	G	A
26	chr26_25552826	0	25552826	T	G
26	chr26_25555301	0	25555301	C	G
26	chr26_25584398	0	25584398	T	C
26	chr26_25595287	0	25595287	T	G
26	chr26_25599977	0	25599977	A	T
26	chr26_25617302	0	25617302	C	T
26	chr26_25620150	0	25620150	C	A
26	chr26_25622881	0	25622881	A	C
26	chr26_25632279	0	25632279	G	A
26	chr26_25635471	0	25635471	C	T
26	chr26_25637491	0	25637491	G	T
26	chr26_25643764	0	25643764	T	G
26	chr26_25645473	0	25645473	G	A
26	chr26_25647006	0	25647006	T	C
26	chr26_25656899	0	25656899	C	T
26	chr26_25664193	0	25664193	A	G
26	chr26_25664661	0	25664661	A	G
26	chr26_25666527	0	25666527	G	A
26	chr26_25669915	0	25669915	T	C
26	chr26_25671092	0	25671092	C	T
26	chr26_25675250	0	25675250	A	G
26	chr26_25675441	0	25675441	T	C
26	chr26_25675603	0	25675603	G	A
26	chr26_25676468	0	25676468	T	G
26	chr26_25677575	0	25677575	A	G
26	chr26_25680989	0	25680989	A	G
26	chr26_25681866	0	25681866	A	G
26	chr26_25682124	0	25682124	A	G
26	chr26_25682668	0	25682668	G	A
26	chr26_25683975	0	25683975	G	A
26	chr26_25690262	0	25690262	C	T
26	chr26_25691512	0	25691512	C	T
26	chr26_25693071	0	25693071	G	A
26	chr26_25695087	0	25695087	A	C
26	chr26_25700323	0	25700323	T	C
26	chr26_25709378	0	25709378	G	A
26	chr26_25711180	0	25711180	A	C
26	chr26_25712593	0	25712593	A	G
26	chr26_25718007	0	25718007	T	C
26	chr26_25721369	0	25721369	T	C
26	chr26_25722546	0	25722546	G	A
26	chr26_25728474	0	25728474	G	A
26	chr26_25731302	0	25731302	T	C
26	chr26_25732613	0	25732613	C	T
26	chr26_25733517	0	25733517	G	A
26	chr26_25737284	0	25737284	C	T
26	chr26_25740680	0	25740680	C	A
26	chr26_25744093	0	25744093	G	A
26	chr26_25746843	0	25746843	A	G
26	chr26_25747341	0	25747341	T	G
26	chr26_25764282	0	25764282	A	C
26	chr26_25772104	0	25772104	C	G
26	chr26_25777925	0	25777925	A	G
26	chr26_25779260	0	25779260	T	G
26	chr26_25779515	0	25779515	T	A
26	chr26_25779662	0	25779662	T	G
26	chr26_25779763	0	25779763	G	A
26	chr26_25785524	0	25785524	T	C
26	chr26_25787278	0	25787278	G	T
26	chr26_25787493	0	25787493	A	G
26	chr26_25790236	0	25790236	C	T
26	chr26_25793498	0	25793498	A	G
26	chr26_25794358	0	25794358	C	G
26	chr26_25795251	0	25795251	G	A
26	chr26_25809732	0	25809732	G	T
26	chr26_25816881	0	25816881	A	C
26	chr26_25818654	0	25818654	T	C
26	chr26_25822804	0	25822804	G	T
26	chr26_25826277	0	25826277	T	G
26	chr26_25840454	0	25840454	G	T
26	chr26_25841320	0	25841320	C	T
26	chr26_25846634	0	25846634	A	G
26	chr26_25851198	0	25851198	T	C
26	chr26_25862401	0	25862401	A	G
26	chr26_25866818	0	25866818	T	C
26	chr26_25872460	0	25872460	A	G
26	chr26_25875443	0	25875443	G	T
26	chr26_25877469	0	25877469	C	T
26	chr26_25879767	0	25879767	C	A
26	chr26_25883078	0	25883078	G	A
26	chr26_25892016	0	25892016	G	A
26	chr26_25892635	0	25892635	T	C
26	chr26_25896686	0	25896686	G	T
26	chr26_25899170	0	25899170	A	G
26	chr26_25901299	0	25901299	A	G
26	chr26_25902303	0	25902303	G	A
26	chr26_25903953	0	25903953	C	G
26	chr26_25916720	0	25916720	T	C
26	chr26_25924153	0	25924153	G	A
26	chr26_25926274	0	25926274	C	T
26	chr26_25926670	0	25926670	C	T
26	chr26_25927017	0	25927017	G	C
26	chr26_25928951	0	25928951	A	G
26	chr26_25934917	0	25934917	C	T
26	chr26_25944614	0	25944614	A	G
26	chr26_25946481	0	25946481	A	C
26	chr26_25946590	0	25946590	A	G
26	chr26_25949285	0	25949285	G	A
26	chr26_25956272	0	25956272	C	T
26	chr26_25957020	0	25957020	C	T
26	chr26_25964529	0	25964529	C	T
26	chr26_25966142	0	25966142	T	C
26	chr26_25968832	0	25968832	A	G
26	chr26_25975515	0	25975515	A	G
26	chr26_25975959	0	25975959	T	G
26	chr26_25977153	0	25977153	A	G
26	chr26_25980855	0	25980855	A	G
26	chr26_25988929	0	25988929	T	G
26	chr26_25992552	0	25992552	C	T
26	chr26_25993433	0	25993433	C	T
26	chr26_25996938	0	25996938	A	G
26	chr26_26015427	0	26015427	A	C
26	chr26_26019799	0	26019799	A	G
26	chr26_26021736	0	26021736	T	C
26	chr26_26034814	0	26034814	A	G
26	chr26_26036188	0	26036188	G	C
26	chr26_26041024	0	26041024	A	C
26	chr26_26041888	0	26041888	C	G
26	chr26_26042653	0	26042653	T	C
26	chr26_26042893	0	26042893	A	G
26	chr26_26046100	0	26046100	T	G
26	chr26_26074409	0	26074409	G	A
26	chr26_26075086	0	26075086	C	A
26	chr26_26094240	0	26094240	C	T
26	chr26_26094445	0	26094445	T	C
26	chr26_26097485	0	26097485	G	A
26	chr26_26099415	0	26099415	C	T
26	chr26_26109272	0	26109272	G	C
26	chr26_26111109	0	26111109	G	A
26	chr26_26114879	0	26114879	T	A
26	chr26_26121324	0	26121324	A	G
26	chr26_26123866	0	26123866	T	A
26	chr26_26131120	0	26131120	T	C
26	chr26_26136605	0	26136605	A	T
26	chr26_26137255	0	26137255	C	T
26	chr26_26159042	0	26159042	C	T
26	chr26_26163886	0	26163886	G	C
26	chr26_26164473	0	26164473	G	T
26	chr26_26172454	0	26172454	G	A
26	chr26_26174785	0	26174785	A	C
26	chr26_26182154	0	26182154	C	A
26	chr26_26189954	0	26189954	T	C
26	chr26_26190757	0	26190757	G	T
26	chr26_26201274	0	26201274	T	C
26	chr26_26201527	0	26201527	G	T
26	chr26_26202112	0	26202112	T	C
26	chr26_26206881	0	26206881	A	C
26	chr26_26208138	0	26208138	A	G
26	chr26_26215039	0	26215039	T	C
26	chr26_26228095	0	26228095	C	T
26	chr26_26233284	0	26233284	G	C
26	chr26_26234753	0	26234753	A	C
26	chr26_26237210	0	26237210	T	C
26	chr26_26237287	0	26237287	T	C
26	chr26_26238368	0	26238368	G	A
26	chr26_26238638	0	26238638	C	T
26	chr26_26243263	0	26243263	A	G
26	chr26_26250932	0	26250932	C	A
26	chr26_26256574	0	26256574	G	C
26	chr26_26257902	0	26257902	T	C
26	chr26_26266212	0	26266212	T	C
26	chr26_26268362	0	26268362	A	T
26	chr26_26272013	0	26272013	G	A
26	chr26_26272661	0	26272661	T	C
26	chr26_26281907	0	26281907	C	G
26	chr26_26287931	0	26287931	A	G
26	chr26_26288583	0	26288583	G	T
26	chr26_26294289	0	26294289	G	A
26	chr26_26304331	0	26304331	C	T
26	chr26_26304472	0	26304472	A	G
26	chr26_26306489	0	26306489	C	G
26	chr26_26310324	0	26310324	T	A
26	chr26_26312573	0	26312573	C	A
26	chr26_26319647	0	26319647	C	A
26	chr26_26321014	0	26321014	C	T
26	chr26_26326081	0	26326081	T	C
26	chr26_26340768	0	26340768	G	A
26	chr26_26345174	0	26345174	G	T
26	chr26_26348486	0	26348486	T	G
26	chr26_26359425	0	26359425	G	A
26	chr26_26361625	0	26361625	C	T
26	chr26_26362836	0	26362836	T	A
26	chr26_26371818	0	26371818	T	C
26	chr26_26373866	0	26373866	C	T
26	chr26_26403528	0	26403528	G	A
26	chr26_26404061	0	26404061	G	T
26	chr26_26410183	0	26410183	G	C
26	chr26_26410336	0	26410336	T	C
26	chr26_26413176	0	26413176	C	A
26	chr26_26432935	0	26432935	T	G
26	chr26_26433070	0	26433070	T	G
26	chr26_26456767	0	26456767	G	T
26	chr26_26460103	0	26460103	C	T
26	chr26_26462558	0	26462558	T	G
26	chr26_26463529	0	26463529	T	C
26	chr26_26463971	0	26463971	C	T
26	chr26_26464144	0	26464144	C	G
26	chr26_26471227	0	26471227	C	T
26	chr26_26475086	0	26475086	T	C
26	chr26_26477381	0	26477381	C	T
26	chr26_26479579	0	26479579	A	G
26	chr26_26480677	0	26480677	G	T
26	chr26_26482891	0	26482891	C	A
26	chr26_26484169	0	26484169	C	G
26	chr26_26485109	0	26485109	T	A
26	chr26_26489962	0	26489962	C	T
26	chr26_26493393	0	26493393	G	C
26	chr26_26501515	0	26501515	G	C
26	chr26_26502841	0	26502841	A	G
26	chr26_26503206	0	26503206	A	G
26	chr26_26503997	0	26503997	G	A
26	chr26_26506694	0	26506694	T	C
26	chr26_26511168	0	26511168	C	T
26	chr26_26513309	0	26513309	T	A
26	chr26_26525224	0	26525224	A	G
26	chr26_26531058	0	26531058	G	A
26	chr26_26534355	0	26534355	G	C
26	chr26_26545604	0	26545604	G	A
26	chr26_26545861	0	26545861	C	A
26	chr26_26549375	0	26549375	T	C
26	chr26_26550364	0	26550364	T	C
26	chr26_26552717	0	26552717	A	G
26	chr26_26553432	0	26553432	T	C
26	chr26_26555382	0	26555382	A	G
26	chr26_26559646	0	26559646	C	T
26	chr26_26565831	0	26565831	T	C
26	chr26_26571041	0	26571041	A	G
26	chr26_26571164	0	26571164	T	C
26	chr26_26571390	0	26571390	T	C
26	chr26_26577256	0	26577256	C	T
26	chr26_26580464	0	26580464	A	G
26	chr26_26582689	0	26582689	G	A
26	chr26_26590953	0	26590953	C	G
26	chr26_26592605	0	26592605	T	C
26	chr26_26621417	0	26621417	G	C
26	chr26_26627763	0	26627763	T	C
26	chr26_26627780	0	26627780	A	C
26	chr26_26631580	0	26631580	C	T
26	chr26_26636979	0	26636979	G	C
26	chr26_26647280	0	26647280	G	A
26	chr26_26673847	0	26673847	T	C
26	chr26_26678391	0	26678391	G	A
26	chr26_26684706	0	26684706	T	C
26	chr26_26690948	0	26690948	T	C
26	chr26_26692354	0	26692354	T	C
26	chr26_26703165	0	26703165	C	T
26	chr26_26705582	0	26705582	T	C
26	chr26_26716238	0	26716238	A	G
26	chr26_26727512	0	26727512	C	T
26	chr26_26736852	0	26736852	T	A
26	chr26_26739974	0	26739974	A	T
26	chr26_26741950	0	26741950	G	A
26	chr26_26744473	0	26744473	A	T
26	chr26_26751224	0	26751224	A	G
26	chr26_26752743	0	26752743	T	A
26	chr26_26775152	0	26775152	C	T
26	chr26_26775412	0	26775412	A	C
26	chr26_26781354	0	26781354	A	G
26	chr26_26783583	0	26783583	A	T
26	chr26_26783730	0	26783730	A	T
26	chr26_26786020	0	26786020	C	T
26	chr26_26810213	0	26810213	G	C
26	chr26_26812985	0	26812985	A	G
26	chr26_26815358	0	26815358	T	G
26	chr26_26816022	0	26816022	A	G
26	chr26_26816159	0	26816159	A	G
26	chr26_26818459	0	26818459	C	A
26	chr26_26819859	0	26819859	T	C
26	chr26_26820093	0	26820093	T	C
26	chr26_26825879	0	26825879	C	T
26	chr26_26828116	0	26828116	T	G
26	chr26_26836020	0	26836020	C	T
26	chr26_26844892	0	26844892	C	T
26	chr26_26857749	0	26857749	A	G
26	chr26_26859241	0	26859241	G	A
26	chr26_26860433	0	26860433	C	T
26	chr26_26861095	0	26861095	G	C
26	chr26_26871556	0	26871556	C	T
26	chr26_26878384	0	26878384	A	G
26	chr26_26878811	0	26878811	G	A
26	chr26_26891042	0	26891042	A	G
26	chr26_26891176	0	26891176	G	A
26	chr26_26891629	0	26891629	T	C
26	chr26_26895764	0	26895764	A	G
26	chr26_26898118	0	26898118	C	T
26	chr26_26901154	0	26901154	A	T
26	chr26_26903111	0	26903111	G	A
26	chr26_26907017	0	26907017	C	G
26	chr26_26918563	0	26918563	A	G
26	chr26_26924379	0	26924379	A	C
26	chr26_26937649	0	26937649	G	A
26	chr26_26939740	0	26939740	C	A
26	chr26_26945521	0	26945521	G	A
26	chr26_26952542	0	26952542	C	T
26	chr26_26956580	0	26956580	T	C
26	chr26_26964241	0	26964241	T	G
26	chr26_26967154	0	26967154	A	G
26	chr26_26968219	0	26968219	A	C
26	chr26_26970084	0	26970084	C	T
26	chr26_26977557	0	26977557	C	T
26	chr26_26985921	0	26985921	G	C
26	chr26_26989684	0	26989684	G	A
26	chr26_26994709	0	26994709	G	A
26	chr26_26999935	0	26999935	A	G
26	chr26_27000614	0	27000614	G	T
26	chr26_27002456	0	27002456	G	A
26	chr26_27003902	0	27003902	C	T
26	chr26_27004844	0	27004844	T	C
26	chr26_27006422	0	27006422	C	A
26	chr26_27011277	0	27011277	C	T
26	chr26_27014301	0	27014301	T	A
26	chr26_27016197	0	27016197	A	C
26	chr26_27016370	0	27016370	T	G
26	chr26_27023712	0	27023712	T	G
26	chr26_27023981	0	27023981	T	C
26	chr26_27025316	0	27025316	C	T
26	chr26_27039077	0	27039077	C	T
26	chr26_27041744	0	27041744	A	G
26	chr26_27045601	0	27045601	G	A
26	chr26_27056182	0	27056182	G	A
26	chr26_27064708	0	27064708	C	A
26	chr26_27069622	0	27069622	T	C
26	chr26_27073063	0	27073063	T	A
26	chr26_27075220	0	27075220	A	C
26	chr26_27086158	0	27086158	A	G
26	chr26_27087657	0	27087657	C	A
26	chr26_27090790	0	27090790	G	A
26	chr26_27097474	0	27097474	A	C
26	chr26_27100700	0	27100700	T	C
26	chr26_27108550	0	27108550	G	T
26	chr26_27116322	0	27116322	T	C
26	chr26_27118605	0	27118605	C	T
26	chr26_27122008	0	27122008	T	A
26	chr26_27125755	0	27125755	G	A
26	chr26_27126560	0	27126560	C	G
26	chr26_27126614	0	27126614	C	T
26	chr26_27126848	0	27126848	A	G
26	chr26_27141784	0	27141784	G	A
26	chr26_27150738	0	27150738	T	G
26	chr26_27163040	0	27163040	C	T
26	chr26_27163522	0	27163522	G	A
26	chr26_27166646	0	27166646	C	G
26	chr26_27168738	0	27168738	G	A
26	chr26_27173604	0	27173604	G	A
26	chr26_27180038	0	27180038	A	G
26	chr26_27185225	0	27185225	C	T
26	chr26_27196520	0	27196520	C	T
26	chr26_27197349	0	27197349	C	T
26	chr26_27201763	0	27201763	C	T
26	chr26_27201766	0	27201766	T	C
26	chr26_27206798	0	27206798	T	C
26	chr26_27206919	0	27206919	C	T
26	chr26_27207437	0	27207437	T	A
26	chr26_27213424	0	27213424	G	A
26	chr26_27216500	0	27216500	C	A
26	chr26_27221044	0	27221044	A	T
26	chr26_27228154	0	27228154	G	T
26	chr26_27229452	0	27229452	A	T
26	chr26_27240651	0	27240651	T	C
26	chr26_27241971	0	27241971	A	C
26	chr26_27243108	0	27243108	T	C
26	chr26_27249045	0	27249045	C	T
26	chr26_27256063	0	27256063	T	C
26	chr26_27268477	0	27268477	A	C
26	chr26_27273669	0	27273669	T	C
26	chr26_27274038	0	27274038	C	T
26	chr26_27285952	0	27285952	C	T
26	chr26_27286358	0	27286358	C	G
26	chr26_27300403	0	27300403	C	T
26	chr26_27311637	0	27311637	G	A
26	chr26_27318541	0	27318541	A	G
26	chr26_27321043	0	27321043	T	G
26	chr26_27323296	0	27323296	C	T
26	chr26_27323508	0	27323508	T	A
26	chr26_27325535	0	27325535	G	A
26	chr26_27327336	0	27327336	C	T
26	chr26_27348712	0	27348712	T	C
26	chr26_27351750	0	27351750	T	C
26	chr26_27364695	0	27364695	T	G
26	chr26_27370506	0	27370506	G	T
26	chr26_27375428	0	27375428	A	T
26	chr26_27381758	0	27381758	C	G
26	chr26_27381873	0	27381873	A	G
26	chr26_27385003	0	27385003	A	G
26	chr26_27392115	0	27392115	C	T
26	chr26_27398937	0	27398937	G	A
26	chr26_27403311	0	27403311	G	A
26	chr26_27404830	0	27404830	A	G
26	chr26_27407432	0	27407432	A	G
26	chr26_27413195	0	27413195	C	T
26	chr26_27432922	0	27432922	A	G
26	chr26_27435688	0	27435688	C	T
26	chr26_27438458	0	27438458	T	C
26	chr26_27440220	0	27440220	A	G
26	chr26_27448765	0	27448765	G	A
26	chr26_27468249	0	27468249	T	C
26	chr26_27504800	0	27504800	G	T
26	chr26_27508887	0	27508887	G	T
26	chr26_27512030	0	27512030	G	A
26	chr26_27515377	0	27515377	C	T
26	chr26_27515714	0	27515714	G	A
26	chr26_27521344	0	27521344	G	A
26	chr26_27525050	0	27525050	T	C
26	chr26_27537012	0	27537012	C	T
26	chr26_27539163	0	27539163	C	G
26	chr26_27548724	0	27548724	A	T
26	chr26_27553679	0	27553679	A	G
26	chr26_27571709	0	27571709	G	A
26	chr26_27576983	0	27576983	A	C
26	chr26_27578782	0	27578782	T	C
26	chr26_27582442	0	27582442	A	G
26	chr26_27593692	0	27593692	A	G
26	chr26_27597449	0	27597449	C	T
26	chr26_27597787	0	27597787	G	A
26	chr26_27609279	0	27609279	G	C
26	chr26_27618434	0	27618434	G	A
26	chr26_27635376	0	27635376	G	A
26	chr26_27691899	0	27691899	G	A
26	chr26_27693107	0	27693107	C	A
26	chr26_27710344	0	27710344	T	C
26	chr26_27718025	0	27718025	A	G
26	chr26_27721735	0	27721735	T	C
26	chr26_27724594	0	27724594	A	G
26	chr26_27730200	0	27730200	C	T
26	chr26_27732616	0	27732616	A	G
26	chr26_27735721	0	27735721	C	G
26	chr26_27744544	0	27744544	C	T
26	chr26_27745664	0	27745664	T	C
26	chr26_27746302	0	27746302	C	T
26	chr26_27750635	0	27750635	A	G
26	chr26_27756860	0	27756860	G	A
26	chr26_27759505	0	27759505	G	A
26	chr26_27764655	0	27764655	C	T
26	chr26_27777358	0	27777358	G	A
26	chr26_27778523	0	27778523	G	A
26	chr26_27778827	0	27778827	T	C
26	chr26_27789370	0	27789370	T	C
26	chr26_27790164	0	27790164	C	A
26	chr26_27791093	0	27791093	A	T
26	chr26_27792367	0	27792367	T	C
26	chr26_27792437	0	27792437	T	A
26	chr26_27800040	0	27800040	A	G
26	chr26_27801067	0	27801067	G	A
26	chr26_27808171	0	27808171	T	C
26	chr26_27810429	0	27810429	T	G
26	chr26_27821300	0	27821300	T	A
26	chr26_27834624	0	27834624	C	T
26	chr26_27837385	0	27837385	G	A
26	chr26_27844845	0	27844845	T	C
26	chr26_27847160	0	27847160	C	A
26	chr26_27850568	0	27850568	T	C
26	chr26_27852456	0	27852456	G	A
26	chr26_27859576	0	27859576	A	G
26	chr26_27868371	0	27868371	A	G
26	chr26_27875634	0	27875634	C	G
26	chr26_27875918	0	27875918	A	G
26	chr26_27877385	0	27877385	G	A
26	chr26_27879783	0	27879783	G	A
26	chr26_27885988	0	27885988	C	T
26	chr26_27890585	0	27890585	C	T
26	chr26_27903154	0	27903154	G	A
26	chr26_27903485	0	27903485	T	G
26	chr26_27903737	0	27903737	C	T
26	chr26_27905083	0	27905083	A	G
26	chr26_27906643	0	27906643	T	C
26	chr26_27916182	0	27916182	C	T
26	chr26_27919021	0	27919021	T	C
26	chr26_27925074	0	27925074	T	G
26	chr26_27934362	0	27934362	G	C
26	chr26_27935003	0	27935003	G	A
26	chr26_27935776	0	27935776	C	A
26	chr26_27940358	0	27940358	A	C
26	chr26_27941869	0	27941869	C	T
26	chr26_27943767	0	27943767	C	T
26	chr26_27948005	0	27948005	C	T
26	chr26_27953715	0	27953715	A	G
26	chr26_27953883	0	27953883	T	C
26	chr26_27959421	0	27959421	T	G
26	chr26_27963205	0	27963205	C	T
26	chr26_27964127	0	27964127	C	T
26	chr26_27979373	0	27979373	G	A
26	chr26_27993710	0	27993710	A	G
26	chr26_28000040	0	28000040	G	A
26	chr26_28010271	0	28010271	A	C
26	chr26_28017654	0	28017654	A	G
26	chr26_28022321	0	28022321	C	A
26	chr26_28027891	0	28027891	T	C
26	chr26_28032857	0	28032857	A	G
26	chr26_28038012	0	28038012	T	C
26	chr26_28045414	0	28045414	T	C
26	chr26_28047667	0	28047667	C	T
26	chr26_28049692	0	28049692	G	A
26	chr26_28050460	0	28050460	A	G
26	chr26_28051030	0	28051030	T	A
26	chr26_28051369	0	28051369	G	A
26	chr26_28055840	0	28055840	C	T
26	chr26_28056488	0	28056488	C	G
26	chr26_28058862	0	28058862	A	G
26	chr26_28062593	0	28062593	G	A
26	chr26_28067025	0	28067025	C	G
26	chr26_28096152	0	28096152	C	G
26	chr26_28097446	0	28097446	G	A
26	chr26_28103798	0	28103798	T	C
26	chr26_28104028	0	28104028	G	A
26	chr26_28104852	0	28104852	T	C
26	chr26_28109070	0	28109070	A	G
26	chr26_28109675	0	28109675	C	A
26	chr26_28113276	0	28113276	C	G
26	chr26_28116955	0	28116955	C	A
26	chr26_28131432	0	28131432	C	A
26	chr26_28140283	0	28140283	C	A
26	chr26_28145874	0	28145874	T	C
26	chr26_28151952	0	28151952	G	A
26	chr26_28168683	0	28168683	A	G
26	chr26_28173159	0	28173159	T	G
26	chr26_28173563	0	28173563	G	C
26	chr26_28176289	0	28176289	T	C
26	chr26_28180444	0	28180444	G	T
26	chr26_28181039	0	28181039	T	G
26	chr26_28181430	0	28181430	G	A
26	chr26_28205219	0	28205219	A	G
26	chr26_28205517	0	28205517	A	G
26	chr26_28209481	0	28209481	G	T
26	chr26_28210446	0	28210446	T	C
26	chr26_28211357	0	28211357	T	C
26	chr26_28211434	0	28211434	T	C
26	chr26_28211589	0	28211589	G	A
26	chr26_28211647	0	28211647	T	C
26	chr26_28212703	0	28212703	G	A
26	chr26_28214440	0	28214440	A	C
26	chr26_28218554	0	28218554	G	A
26	chr26_28222527	0	28222527	T	C
26	chr26_28223331	0	28223331	A	G
26	chr26_28235133	0	28235133	C	G
26	chr26_28240192	0	28240192	T	C
26	chr26_28241540	0	28241540	A	G
26	chr26_28249617	0	28249617	G	C
26	chr26_28250165	0	28250165	A	G
26	chr26_28271696	0	28271696	C	G
26	chr26_28283946	0	28283946	T	C
26	chr26_28288195	0	28288195	A	G
26	chr26_28288481	0	28288481	A	G
26	chr26_28292111	0	28292111	C	T
26	chr26_28293041	0	28293041	C	T
26	chr26_28294586	0	28294586	T	A
26	chr26_28297194	0	28297194	T	C
26	chr26_28297753	0	28297753	T	G
26	chr26_28301772	0	28301772	G	A
26	chr26_28307202	0	28307202	C	A
26	chr26_28310384	0	28310384	A	G
26	chr26_28313600	0	28313600	G	A
26	chr26_28313667	0	28313667	C	A
26	chr26_28313776	0	28313776	T	C
26	chr26_28314029	0	28314029	A	G
26	chr26_28314276	0	28314276	T	C
26	chr26_28314793	0	28314793	C	A
26	chr26_28316355	0	28316355	G	A
26	chr26_28317516	0	28317516	G	C
26	chr26_28338756	0	28338756	C	T
26	chr26_28343628	0	28343628	A	G
26	chr26_28348770	0	28348770	C	T
26	chr26_28349007	0	28349007	T	C
26	chr26_28353234	0	28353234	C	T
26	chr26_28356376	0	28356376	A	C
26	chr26_28357162	0	28357162	T	C
26	chr26_28357998	0	28357998	A	G
26	chr26_28364860	0	28364860	A	C
26	chr26_28366413	0	28366413	A	G
26	chr26_28369282	0	28369282	G	T
26	chr26_28375327	0	28375327	C	T
26	chr26_28376985	0	28376985	C	T
26	chr26_28379098	0	28379098	G	C
26	chr26_28380266	0	28380266	T	C
26	chr26_28384683	0	28384683	A	G
26	chr26_28385985	0	28385985	G	C
26	chr26_28391949	0	28391949	C	T
26	chr26_28392048	0	28392048	A	G
26	chr26_28409136	0	28409136	A	G
26	chr26_28413226	0	28413226	A	G
26	chr26_28416736	0	28416736	A	G
26	chr26_28417572	0	28417572	A	G
26	chr26_28428879	0	28428879	C	A
26	chr26_28432480	0	28432480	C	G
26	chr26_28439941	0	28439941	T	C
26	chr26_28448333	0	28448333	G	T
26	chr26_28449362	0	28449362	A	G
26	chr26_28449469	0	28449469	T	C
26	chr26_28457085	0	28457085	A	C
26	chr26_28468928	0	28468928	A	G
26	chr26_28479453	0	28479453	C	T
26	chr26_28482281	0	28482281	C	A
26	chr26_28485628	0	28485628	G	A
26	chr26_28490367	0	28490367	C	T
26	chr26_28495247	0	28495247	T	C
26	chr26_28522598	0	28522598	T	A
26	chr26_28525190	0	28525190	T	G
26	chr26_28533347	0	28533347	A	G
26	chr26_28544529	0	28544529	C	T
26	chr26_28548758	0	28548758	C	T
26	chr26_28551218	0	28551218	C	T
26	chr26_28552582	0	28552582	C	T
26	chr26_28557502	0	28557502	A	G
26	chr26_28562754	0	28562754	C	T
26	chr26_28567990	0	28567990	T	C
26	chr26_28574469	0	28574469	G	A
26	chr26_28575790	0	28575790	G	T
26	chr26_28576835	0	28576835	C	T
26	chr26_28586627	0	28586627	T	C
26	chr26_28586921	0	28586921	G	T
26	chr26_28593455	0	28593455	G	A
26	chr26_28599452	0	28599452	A	T
26	chr26_28605893	0	28605893	T	C
26	chr26_28614448	0	28614448	T	C
26	chr26_28623096	0	28623096	A	T
26	chr26_28625288	0	28625288	A	G
26	chr26_28632914	0	28632914	C	T
26	chr26_28646123	0	28646123	G	A
26	chr26_28647329	0	28647329	A	G
26	chr26_28648923	0	28648923	C	T
26	chr26_28650443	0	28650443	A	C
26	chr26_28650847	0	28650847	C	T
26	chr26_28652680	0	28652680	T	C
26	chr26_28661027	0	28661027	C	T
26	chr26_28662661	0	28662661	A	G
26	chr26_28665533	0	28665533	A	G
26	chr26_28666693	0	28666693	G	C
26	chr26_28667695	0	28667695	A	G
26	chr26_28671727	0	28671727	G	A
26	chr26_28681908	0	28681908	T	C
26	chr26_28685040	0	28685040	T	C
26	chr26_28686926	0	28686926	G	A
26	chr26_28693285	0	28693285	C	T
26	chr26_28697118	0	28697118	C	T
26	chr26_28710925	0	28710925	A	G
26	chr26_28713097	0	28713097	A	T
26	chr26_28719011	0	28719011	G	A
26	chr26_28720019	0	28720019	A	G
26	chr26_28724367	0	28724367	A	G
26	chr26_28724616	0	28724616	C	T
26	chr26_28730849	0	28730849	T	C
26	chr26_28732909	0	28732909	T	C
26	chr26_28733776	0	28733776	C	T
26	chr26_28736447	0	28736447	G	A
26	chr26_28737761	0	28737761	A	G
26	chr26_28737908	0	28737908	T	C
26	chr26_28743608	0	28743608	A	G
26	chr26_28745152	0	28745152	A	G
26	chr26_28769852	0	28769852	G	A
26	chr26_28772769	0	28772769	A	C
26	chr26_28774516	0	28774516	C	T
26	chr26_28780482	0	28780482	T	A
26	chr26_28782417	0	28782417	G	T
26	chr26_28783273	0	28783273	T	C
26	chr26_28785640	0	28785640	G	C
26	chr26_28786286	0	28786286	G	C
26	chr26_28788412	0	28788412	T	C
26	chr26_28792263	0	28792263	G	T
26	chr26_28794997	0	28794997	A	G
26	chr26_28799324	0	28799324	C	T
26	chr26_28802863	0	28802863	G	A
26	chr26_28804233	0	28804233	T	C
26	chr26_28823808	0	28823808	T	C
26	chr26_28824816	0	28824816	G	T
26	chr26_28824906	0	28824906	A	G
26	chr26_28827619	0	28827619	G	A
26	chr26_28827669	0	28827669	T	C
26	chr26_28840454	0	28840454	T	C
26	chr26_28841971	0	28841971	T	G
26	chr26_28842444	0	28842444	C	T
26	chr26_28844084	0	28844084	A	G
26	chr26_28844234	0	28844234	T	C
26	chr26_28847399	0	28847399	A	G
26	chr26_28847452	0	28847452	C	T
26	chr26_28854973	0	28854973	T	C
26	chr26_28863116	0	28863116	A	G
26	chr26_28864239	0	28864239	T	G
26	chr26_28864495	0	28864495	T	C
26	chr26_28865950	0	28865950	T	C
26	chr26_28869323	0	28869323	T	C
26	chr26_28869577	0	28869577	C	T
26	chr26_28882267	0	28882267	T	C
26	chr26_28890502	0	28890502	T	G
26	chr26_28894406	0	28894406	T	C
26	chr26_28908871	0	28908871	T	C
26	chr26_28914076	0	28914076	C	A
26	chr26_28915263	0	28915263	G	C
26	chr26_28923359	0	28923359	T	G
26	chr26_28926861	0	28926861	G	A
26	chr26_28932871	0	28932871	T	C
26	chr26_28933050	0	28933050	C	G
26	chr26_28938906	0	28938906	A	T
26	chr26_28939626	0	28939626	T	G
26	chr26_28953987	0	28953987	T	C
26	chr26_28954346	0	28954346	C	T
26	chr26_28981987	0	28981987	C	A
26	chr26_28984301	0	28984301	A	G
26	chr26_28987506	0	28987506	G	A
26	chr26_28987953	0	28987953	G	A
26	chr26_28988614	0	28988614	T	C
26	chr26_28991787	0	28991787	C	G
26	chr26_28999228	0	28999228	T	C
26	chr26_29005755	0	29005755	G	C
26	chr26_29007034	0	29007034	A	G
26	chr26_29007348	0	29007348	C	G
26	chr26_29007761	0	29007761	A	G
26	chr26_29007993	0	29007993	C	T
26	chr26_29008119	0	29008119	T	C
26	chr26_29008180	0	29008180	G	C
26	chr26_29008857	0	29008857	A	T
26	chr26_29019238	0	29019238	C	T
26	chr26_29023635	0	29023635	T	C
26	chr26_29025560	0	29025560	C	G
26	chr26_29027599	0	29027599	A	C
26	chr26_29029195	0	29029195	G	A
26	chr26_29029215	0	29029215	G	A
26	chr26_29042843	0	29042843	C	T
26	chr26_29057555	0	29057555	G	A
26	chr26_29058332	0	29058332	A	G
26	chr26_29059265	0	29059265	C	G
26	chr26_29061477	0	29061477	T	C
26	chr26_29061899	0	29061899	T	C
26	chr26_29064435	0	29064435	G	A
26	chr26_29071769	0	29071769	C	T
26	chr26_29075010	0	29075010	A	G
26	chr26_29075897	0	29075897	C	G
26	chr26_29077785	0	29077785	T	C
26	chr26_29078998	0	29078998	A	G
26	chr26_29080995	0	29080995	T	C
26	chr26_29089644	0	29089644	T	C
26	chr26_29089673	0	29089673	T	C
26	chr26_29092210	0	29092210	T	C
26	chr26_29092742	0	29092742	C	T
26	chr26_29095366	0	29095366	A	C
26	chr26_29097173	0	29097173	T	A
26	chr26_29111641	0	29111641	A	G
26	chr26_29112493	0	29112493	T	C
26	chr26_29116486	0	29116486	G	T
26	chr26_29116635	0	29116635	T	C
26	chr26_29126025	0	29126025	T	C
26	chr26_29131088	0	29131088	A	G
26	chr26_29132957	0	29132957	A	G
26	chr26_29134629	0	29134629	C	T
26	chr26_29139311	0	29139311	A	G
26	chr26_29144736	0	29144736	T	C
26	chr26_29145394	0	29145394	T	G
26	chr26_29150508	0	29150508	T	C
26	chr26_29151781	0	29151781	T	C
26	chr26_29154001	0	29154001	T	C
26	chr26_29156580	0	29156580	G	C
26	chr26_29157006	0	29157006	G	A
26	chr26_29158781	0	29158781	A	T
26	chr26_29161007	0	29161007	G	C
26	chr26_29161833	0	29161833	C	A
26	chr26_29164001	0	29164001	G	A
26	chr26_29164597	0	29164597	T	C
26	chr26_29167361	0	29167361	G	C
26	chr26_29169411	0	29169411	C	T
26	chr26_29172629	0	29172629	T	C
26	chr26_29176426	0	29176426	A	G
26	chr26_29177508	0	29177508	G	C
26	chr26_29178639	0	29178639	C	A
26	chr26_29178815	0	29178815	T	C
26	chr26_29179909	0	29179909	A	G
26	chr26_29180047	0	29180047	T	C
26	chr26_29184261	0	29184261	T	C
26	chr26_29189807	0	29189807	T	C
26	chr26_29192843	0	29192843	T	G
26	chr26_29193406	0	29193406	G	A
26	chr26_29199487	0	29199487	C	T
26	chr26_29205337	0	29205337	C	T
26	chr26_29206337	0	29206337	G	A
26	chr26_29208459	0	29208459	A	G
26	chr26_29218427	0	29218427	T	A
26	chr26_29220635	0	29220635	T	C
26	chr26_29226937	0	29226937	T	C
26	chr26_29231547	0	29231547	A	G
26	chr26_29234880	0	29234880	T	C
26	chr26_29242482	0	29242482	G	A
26	chr26_29246022	0	29246022	A	C
26	chr26_29254841	0	29254841	A	G
26	chr26_29275928	0	29275928	T	C
26	chr26_29284399	0	29284399	G	C
26	chr26_29289232	0	29289232	T	C
26	chr26_29291916	0	29291916	T	C
26	chr26_29292631	0	29292631	T	C
26	chr26_29299000	0	29299000	G	A
26	chr26_29305493	0	29305493	A	G
26	chr26_29313454	0	29313454	G	C
26	chr26_29316331	0	29316331	A	G
26	chr26_29325040	0	29325040	C	A
26	chr26_29326874	0	29326874	A	G
26	chr26_29331972	0	29331972	T	C
26	chr26_29335552	0	29335552	G	T
26	chr26_29342051	0	29342051	C	A
26	chr26_29343442	0	29343442	A	C
26	chr26_29343747	0	29343747	T	G
26	chr26_29345566	0	29345566	G	C
26	chr26_29348040	0	29348040	A	G
26	chr26_29350759	0	29350759	C	T
26	chr26_29356192	0	29356192	C	G
26	chr26_29364792	0	29364792	T	G
26	chr26_29388099	0	29388099	G	A
26	chr26_29388220	0	29388220	C	T
26	chr26_29391673	0	29391673	A	G
26	chr26_29405060	0	29405060	C	T
26	chr26_29413408	0	29413408	G	A
26	chr26_29416083	0	29416083	T	C
26	chr26_29417000	0	29417000	T	C
26	chr26_29418692	0	29418692	A	G
26	chr26_29423158	0	29423158	A	G
26	chr26_29428116	0	29428116	G	C
26	chr26_29430590	0	29430590	G	C
26	chr26_29439520	0	29439520	T	C
26	chr26_29455261	0	29455261	G	A
26	chr26_29456959	0	29456959	T	G
26	chr26_29457925	0	29457925	T	C
26	chr26_29458014	0	29458014	A	C
26	chr26_29461032	0	29461032	T	C
26	chr26_29463143	0	29463143	C	T
26	chr26_29465778	0	29465778	T	C
26	chr26_29466231	0	29466231	C	G
26	chr26_29470279	0	29470279	T	C
26	chr26_29470864	0	29470864	C	T
26	chr26_29473931	0	29473931	G	A
26	chr26_29476438	0	29476438	C	T
26	chr26_29479883	0	29479883	G	C
26	chr26_29485622	0	29485622	C	T
26	chr26_29491757	0	29491757	C	G
26	chr26_29497748	0	29497748	T	C
26	chr26_29503423	0	29503423	G	T
26	chr26_29515822	0	29515822	T	G
26	chr26_29516560	0	29516560	T	C
26	chr26_29524492	0	29524492	T	C
26	chr26_29529754	0	29529754	G	T
26	chr26_29530933	0	29530933	G	A
26	chr26_29551657	0	29551657	A	C
26	chr26_29551679	0	29551679	T	C
26	chr26_29568667	0	29568667	G	A
26	chr26_29569252	0	29569252	C	A
26	chr26_29569674	0	29569674	T	C
26	chr26_29585647	0	29585647	A	G
26	chr26_29586884	0	29586884	G	T
26	chr26_29587034	0	29587034	A	G
26	chr26_29598287	0	29598287	T	C
26	chr26_29598424	0	29598424	T	C
26	chr26_29601857	0	29601857	T	C
26	chr26_29611500	0	29611500	T	C
26	chr26_29622241	0	29622241	A	C
26	chr26_29623091	0	29623091	T	C
26	chr26_29625586	0	29625586	T	C
26	chr26_29626122	0	29626122	A	G
26	chr26_29632080	0	29632080	C	T
26	chr26_29635934	0	29635934	T	C
26	chr26_29638715	0	29638715	A	G
26	chr26_29646235	0	29646235	G	C
26	chr26_29646795	0	29646795	T	A
26	chr26_29646870	0	29646870	T	C
26	chr26_29656578	0	29656578	G	T
26	chr26_29662612	0	29662612	A	G
26	chr26_29666165	0	29666165	A	T
26	chr26_29667307	0	29667307	C	G
26	chr26_29667637	0	29667637	A	G
26	chr26_29667714	0	29667714	T	C
26	chr26_29674203	0	29674203	G	A
26	chr26_29688156	0	29688156	A	G
26	chr26_29688461	0	29688461	T	C
26	chr26_29690861	0	29690861	C	G
26	chr26_29695972	0	29695972	T	C
26	chr26_29697191	0	29697191	G	A
26	chr26_29705449	0	29705449	T	C
26	chr26_29706132	0	29706132	G	T
26	chr26_29708105	0	29708105	C	G
26	chr26_29717688	0	29717688	A	G
26	chr26_29718590	0	29718590	T	C
26	chr26_29718602	0	29718602	C	G
26	chr26_29719352	0	29719352	C	T
26	chr26_29723951	0	29723951	A	G
26	chr26_29727682	0	29727682	T	C
26	chr26_29729424	0	29729424	C	A
26	chr26_29730019	0	29730019	T	C
26	chr26_29730680	0	29730680	T	C
26	chr26_29731399	0	29731399	G	A
26	chr26_29731569	0	29731569	T	C
26	chr26_29733480	0	29733480	G	A
26	chr26_29733931	0	29733931	C	T
26	chr26_29734597	0	29734597	T	C
26	chr26_29735575	0	29735575	C	G
26	chr26_29736804	0	29736804	A	G
26	chr26_29742689	0	29742689	C	T
26	chr26_29745134	0	29745134	G	A
26	chr26_29752449	0	29752449	T	C
26	chr26_29754327	0	29754327	C	T
26	chr26_29758852	0	29758852	T	G
26	chr26_29766578	0	29766578	T	C
26	chr26_29767383	0	29767383	G	A
26	chr26_29772425	0	29772425	T	C
26	chr26_29775947	0	29775947	T	C
26	chr26_29781485	0	29781485	C	T
26	chr26_29784586	0	29784586	T	C
26	chr26_29787749	0	29787749	A	G
26	chr26_29792166	0	29792166	C	T
26	chr26_29792327	0	29792327	C	T
26	chr26_29793625	0	29793625	A	G
26	chr26_29794166	0	29794166	T	C
26	chr26_29795014	0	29795014	G	C
26	chr26_29797287	0	29797287	A	G
26	chr26_29799197	0	29799197	T	G
26	chr26_29801438	0	29801438	T	A
26	chr26_29806431	0	29806431	A	C
26	chr26_29816390	0	29816390	C	T
26	chr26_29818808	0	29818808	T	C
26	chr26_29831360	0	29831360	G	A
26	chr26_29838768	0	29838768	T	C
26	chr26_29839863	0	29839863	C	A
26	chr26_29845413	0	29845413	G	T
26	chr26_29847245	0	29847245	T	C
26	chr26_29857208	0	29857208	A	G
26	chr26_29862111	0	29862111	T	C
26	chr26_29864114	0	29864114	T	C
26	chr26_29864405	0	29864405	T	C
26	chr26_29866907	0	29866907	G	A
26	chr26_29868245	0	29868245	G	A
26	chr26_29875794	0	29875794	G	T
26	chr26_29895399	0	29895399	T	G
26	chr26_29896794	0	29896794	C	A
26	chr26_29899630	0	29899630	G	T
26	chr26_29901229	0	29901229	C	T
26	chr26_29907654	0	29907654	T	C
26	chr26_29909738	0	29909738	T	C
26	chr26_29913910	0	29913910	T	C
26	chr26_29924675	0	29924675	T	C
26	chr26_29932576	0	29932576	T	C
26	chr26_29933555	0	29933555	T	A
26	chr26_29947049	0	29947049	C	T
26	chr26_29950582	0	29950582	T	C
26	chr26_29950732	0	29950732	T	C
26	chr26_29953291	0	29953291	C	T
26	chr26_29953955	0	29953955	G	T
26	chr26_29959711	0	29959711	C	T
26	chr26_29966678	0	29966678	G	C
26	chr26_29967661	0	29967661	A	G
26	chr26_29968215	0	29968215	T	A
26	chr26_29976328	0	29976328	G	A
26	chr26_29979452	0	29979452	C	T
26	chr26_29981273	0	29981273	T	A
26	chr26_29981654	0	29981654	T	C
26	chr26_29991487	0	29991487	T	A
26	chr26_29998886	0	29998886	G	A
26	chr26_29999429	0	29999429	A	G
26	chr26_29999513	0	29999513	A	G
26	chr26_30001196	0	30001196	G	A
26	chr26_30007915	0	30007915	G	A
26	chr26_30008131	0	30008131	C	A
26	chr26_30023139	0	30023139	A	G
26	chr26_30024893	0	30024893	A	G
26	chr26_30026323	0	30026323	T	C
26	chr26_30027474	0	30027474	A	T
26	chr26_30028369	0	30028369	G	A
26	chr26_30028996	0	30028996	A	G
26	chr26_30032364	0	30032364	G	A
26	chr26_30035088	0	30035088	A	C
26	chr26_30045564	0	30045564	T	G
26	chr26_30046174	0	30046174	C	T
26	chr26_30050042	0	30050042	A	G
26	chr26_30051639	0	30051639	G	A
26	chr26_30053130	0	30053130	T	C
26	chr26_30058824	0	30058824	G	C
26	chr26_30065426	0	30065426	T	C
26	chr26_30068035	0	30068035	A	G
26	chr26_30070443	0	30070443	C	T
26	chr26_30072481	0	30072481	T	C
26	chr26_30076584	0	30076584	T	C
26	chr26_30077197	0	30077197	G	A
26	chr26_30078161	0	30078161	G	A
26	chr26_30082758	0	30082758	C	A
26	chr26_30085480	0	30085480	C	T
26	chr26_30093183	0	30093183	T	C
26	chr26_30095757	0	30095757	T	C
26	chr26_30099073	0	30099073	G	T
26	chr26_30101859	0	30101859	T	G
26	chr26_30114206	0	30114206	G	C
26	chr26_30115391	0	30115391	G	T
26	chr26_30126143	0	30126143	A	C
26	chr26_30129160	0	30129160	G	A
26	chr26_30132669	0	30132669	T	C
26	chr26_30133881	0	30133881	T	C
26	chr26_30138188	0	30138188	C	T
26	chr26_30142505	0	30142505	G	A
26	chr26_30144007	0	30144007	A	C
26	chr26_30155667	0	30155667	T	C
26	chr26_30186415	0	30186415	T	C
26	chr26_30197186	0	30197186	T	C
26	chr26_30211164	0	30211164	A	G
26	chr26_30239520	0	30239520	A	G
26	chr26_30248204	0	30248204	A	G
26	chr26_30252620	0	30252620	T	C
26	chr26_30254208	0	30254208	C	T
26	chr26_30254509	0	30254509	C	T
26	chr26_30256676	0	30256676	A	G
26	chr26_30258047	0	30258047	T	C
26	chr26_30262987	0	30262987	T	C
26	chr26_30271716	0	30271716	T	G
26	chr26_30275002	0	30275002	A	T
26	chr26_30275034	0	30275034	G	T
26	chr26_30287117	0	30287117	C	A
26	chr26_30304553	0	30304553	T	C
26	chr26_30318762	0	30318762	T	C
26	chr26_30320396	0	30320396	G	A
26	chr26_30320740	0	30320740	T	C
26	chr26_30328444	0	30328444	A	C
26	chr26_30331004	0	30331004	T	C
26	chr26_30334866	0	30334866	A	G
26	chr26_30339398	0	30339398	T	C
26	chr26_30348975	0	30348975	G	T
26	chr26_30353236	0	30353236	A	G
26	chr26_30355758	0	30355758	C	T
26	chr26_30361410	0	30361410	A	G
26	chr26_30364549	0	30364549	A	G
26	chr26_30370624	0	30370624	T	C
26	chr26_30383179	0	30383179	T	C
26	chr26_30387751	0	30387751	A	C
26	chr26_30391448	0	30391448	C	A
26	chr26_30396624	0	30396624	A	G
26	chr26_30396933	0	30396933	T	C
26	chr26_30400474	0	30400474	C	A
26	chr26_30400632	0	30400632	G	A
26	chr26_30402660	0	30402660	A	C
26	chr26_30403443	0	30403443	A	G
26	chr26_30404320	0	30404320	G	A
26	chr26_30413037	0	30413037	C	G
26	chr26_30423491	0	30423491	A	C
26	chr26_30423746	0	30423746	G	T
26	chr26_30424067	0	30424067	G	A
26	chr26_30431846	0	30431846	G	A
26	chr26_30434301	0	30434301	G	C
26	chr26_30439383	0	30439383	A	G
26	chr26_30443727	0	30443727	A	G
26	chr26_30449716	0	30449716	G	A
26	chr26_30450347	0	30450347	G	A
26	chr26_30453846	0	30453846	C	T
26	chr26_30459548	0	30459548	G	A
26	chr26_30468332	0	30468332	A	G
26	chr26_30471101	0	30471101	T	G
26	chr26_30480227	0	30480227	A	G
26	chr26_30481131	0	30481131	T	C
26	chr26_30483081	0	30483081	A	T
26	chr26_30485843	0	30485843	T	G
26	chr26_30487624	0	30487624	G	A
26	chr26_30489605	0	30489605	A	C
26	chr26_30491285	0	30491285	A	G
26	chr26_30497765	0	30497765	T	C
26	chr26_30506836	0	30506836	C	T
26	chr26_30510233	0	30510233	G	C
26	chr26_30513641	0	30513641	A	T
26	chr26_30514955	0	30514955	T	C
26	chr26_30515148	0	30515148	G	A
26	chr26_30515712	0	30515712	T	A
26	chr26_30525414	0	30525414	T	C
26	chr26_30530213	0	30530213	G	T
26	chr26_30540277	0	30540277	A	G
26	chr26_30542166	0	30542166	A	G
26	chr26_30555268	0	30555268	G	A
26	chr26_30558627	0	30558627	T	G
26	chr26_30567481	0	30567481	A	C
26	chr26_30572916	0	30572916	G	A
26	chr26_30573285	0	30573285	C	G
26	chr26_30574361	0	30574361	A	G
26	chr26_30576032	0	30576032	C	T
26	chr26_30576325	0	30576325	C	A
26	chr26_30580498	0	30580498	C	T
26	chr26_30586790	0	30586790	G	A
26	chr26_30587186	0	30587186	C	T
26	chr26_30587916	0	30587916	G	A
26	chr26_30590571	0	30590571	C	T
26	chr26_30592032	0	30592032	T	C
26	chr26_30592076	0	30592076	G	A
26	chr26_30593515	0	30593515	C	T
26	chr26_30602341	0	30602341	T	C
26	chr26_30608039	0	30608039	G	A
26	chr26_30615646	0	30615646	A	G
26	chr26_30617465	0	30617465	C	T
26	chr26_30622552	0	30622552	C	T
26	chr26_30623242	0	30623242	G	A
26	chr26_30626039	0	30626039	T	C
26	chr26_30626092	0	30626092	C	T
26	chr26_30626566	0	30626566	T	C
26	chr26_30631359	0	30631359	T	C
26	chr26_30633875	0	30633875	A	T
26	chr26_30638619	0	30638619	T	C
26	chr26_30641817	0	30641817	G	A
26	chr26_30648805	0	30648805	C	G
26	chr26_30653736	0	30653736	G	A
26	chr26_30655529	0	30655529	C	T
26	chr26_30660714	0	30660714	T	C
26	chr26_30665154	0	30665154	T	C
26	chr26_30666601	0	30666601	G	A
26	chr26_30674377	0	30674377	G	T
26	chr26_30683181	0	30683181	T	C
26	chr26_30685969	0	30685969	G	A
26	chr26_30689790	0	30689790	G	A
26	chr26_30691661	0	30691661	T	C
26	chr26_30698952	0	30698952	G	A
26	chr26_30700344	0	30700344	T	C
26	chr26_30703610	0	30703610	T	C
26	chr26_30709639	0	30709639	A	G
26	chr26_30714973	0	30714973	C	A
26	chr26_30721678	0	30721678	A	G
26	chr26_30723216	0	30723216	T	C
26	chr26_30726628	0	30726628	G	C
26	chr26_30731639	0	30731639	G	C
26	chr26_30732170	0	30732170	C	T
26	chr26_30732821	0	30732821	T	C
26	chr26_30735834	0	30735834	G	T
26	chr26_30742866	0	30742866	A	C
26	chr26_30769079	0	30769079	T	C
26	chr26_30776951	0	30776951	A	G
26	chr26_30779306	0	30779306	G	A
26	chr26_30783241	0	30783241	T	C
26	chr26_30785762	0	30785762	G	A
26	chr26_30794534	0	30794534	A	G
26	chr26_30796281	0	30796281	C	A
26	chr26_30796516	0	30796516	C	A
26	chr26_30807272	0	30807272	C	A
26	chr26_30808839	0	30808839	T	C
26	chr26_30812607	0	30812607	T	G
26	chr26_30815653	0	30815653	T	C
26	chr26_30816970	0	30816970	A	G
26	chr26_30818326	0	30818326	G	A
26	chr26_30821405	0	30821405	A	G
26	chr26_30821463	0	30821463	A	G
26	chr26_30823458	0	30823458	C	T
26	chr26_30825059	0	30825059	A	G
26	chr26_30826014	0	30826014	C	G
26	chr26_30839626	0	30839626	G	A
26	chr26_30839689	0	30839689	A	G
26	chr26_30853483	0	30853483	T	C
26	chr26_30859949	0	30859949	C	T
26	chr26_30860080	0	30860080	G	C
26	chr26_30863773	0	30863773	A	G
26	chr26_30864462	0	30864462	T	G
26	chr26_30868113	0	30868113	C	T
26	chr26_30868597	0	30868597	T	C
26	chr26_30874900	0	30874900	A	G
26	chr26_30886245	0	30886245	C	T
26	chr26_30886594	0	30886594	G	T
26	chr26_30887564	0	30887564	T	C
26	chr26_30889137	0	30889137	G	C
26	chr26_30891971	0	30891971	T	C
26	chr26_30895772	0	30895772	C	G
26	chr26_30903888	0	30903888	G	A
26	chr26_30904871	0	30904871	T	C
26	chr26_30904890	0	30904890	T	C
26	chr26_30906844	0	30906844	T	C
26	chr26_30907020	0	30907020	A	G
26	chr26_30912783	0	30912783	C	T
26	chr26_30912821	0	30912821	A	G
26	chr26_30912960	0	30912960	C	A
26	chr26_30915468	0	30915468	T	C
26	chr26_30920580	0	30920580	A	G
26	chr26_30923220	0	30923220	C	T
26	chr26_30923811	0	30923811	A	C
26	chr26_30925118	0	30925118	T	G
26	chr26_30946063	0	30946063	T	C
26	chr26_30948448	0	30948448	T	C
26	chr26_30952227	0	30952227	G	T
26	chr26_30954514	0	30954514	A	G
26	chr26_30954802	0	30954802	T	C
26	chr26_30958341	0	30958341	C	T
26	chr26_30960352	0	30960352	C	T
26	chr26_30962791	0	30962791	C	T
26	chr26_30965035	0	30965035	C	T
26	chr26_30968993	0	30968993	G	A
26	chr26_30969106	0	30969106	C	G
26	chr26_30972731	0	30972731	C	G
26	chr26_30976471	0	30976471	C	A
26	chr26_30979059	0	30979059	C	T
26	chr26_30981839	0	30981839	T	C
26	chr26_30982787	0	30982787	T	G
26	chr26_30996007	0	30996007	T	C
26	chr26_30996794	0	30996794	T	C
26	chr26_30997477	0	30997477	T	C
26	chr26_30998507	0	30998507	T	C
26	chr26_31001862	0	31001862	C	T
26	chr26_31002384	0	31002384	A	G
26	chr26_31002432	0	31002432	G	A
26	chr26_31005985	0	31005985	G	T
26	chr26_31006140	0	31006140	T	C
26	chr26_31011277	0	31011277	C	T
26	chr26_31016960	0	31016960	G	C
26	chr26_31017015	0	31017015	T	C
26	chr26_31022647	0	31022647	C	G
26	chr26_31024591	0	31024591	A	G
26	chr26_31027195	0	31027195	C	T
26	chr26_31029457	0	31029457	A	G
26	chr26_31030205	0	31030205	G	A
26	chr26_31031725	0	31031725	T	C
26	chr26_31040130	0	31040130	G	C
26	chr26_31041450	0	31041450	A	G
26	chr26_31046514	0	31046514	G	C
26	chr26_31048347	0	31048347	A	C
26	chr26_31062063	0	31062063	A	G
26	chr26_31064548	0	31064548	C	T
26	chr26_31064935	0	31064935	A	G
26	chr26_31066019	0	31066019	A	G
26	chr26_31067451	0	31067451	T	G
26	chr26_31075361	0	31075361	C	T
26	chr26_31079362	0	31079362	G	A
26	chr26_31089811	0	31089811	A	G
26	chr26_31098076	0	31098076	A	G
26	chr26_31101985	0	31101985	A	T
26	chr26_31108311	0	31108311	T	C
26	chr26_31112797	0	31112797	G	A
26	chr26_31113353	0	31113353	A	C
26	chr26_31114355	0	31114355	A	G
26	chr26_31117875	0	31117875	T	C
26	chr26_31129956	0	31129956	A	G
26	chr26_31132582	0	31132582	G	C
26	chr26_31133900	0	31133900	T	C
26	chr26_31136927	0	31136927	T	C
26	chr26_31142527	0	31142527	C	T
26	chr26_31144338	0	31144338	A	G
26	chr26_31145515	0	31145515	T	C
26	chr26_31147834	0	31147834	G	C
26	chr26_31168391	0	31168391	C	A
26	chr26_31172252	0	31172252	A	G
26	chr26_31172532	0	31172532	A	G
26	chr26_31181587	0	31181587	C	T
26	chr26_31194472	0	31194472	A	G
26	chr26_31209769	0	31209769	G	A
26	chr26_31212559	0	31212559	A	G
26	chr26_31212926	0	31212926	G	T
26	chr26_31213092	0	31213092	A	G
26	chr26_31216476	0	31216476	T	G
26	chr26_31217584	0	31217584	T	C
26	chr26_31218181	0	31218181	A	T
26	chr26_31221975	0	31221975	A	G
26	chr26_31229075	0	31229075	A	G
26	chr26_31234999	0	31234999	G	T
26	chr26_31236375	0	31236375	A	G
26	chr26_31238189	0	31238189	C	T
26	chr26_31238618	0	31238618	A	G
26	chr26_31243194	0	31243194	G	A
26	chr26_31264106	0	31264106	C	A
26	chr26_31266426	0	31266426	G	A
26	chr26_31271704	0	31271704	A	G
26	chr26_31279250	0	31279250	A	T
26	chr26_31282340	0	31282340	G	T
26	chr26_31287665	0	31287665	T	C
26	chr26_31288127	0	31288127	A	G
26	chr26_31310354	0	31310354	C	A
26	chr26_31313623	0	31313623	G	C
26	chr26_31320934	0	31320934	T	C
26	chr26_31322854	0	31322854	T	C
26	chr26_31323702	0	31323702	C	G
26	chr26_31328346	0	31328346	G	T
26	chr26_31329113	0	31329113	T	G
26	chr26_31329416	0	31329416	T	C
26	chr26_31330706	0	31330706	T	C
26	chr26_31330715	0	31330715	T	G
26	chr26_31335490	0	31335490	A	G
26	chr26_31338493	0	31338493	T	C
26	chr26_31356434	0	31356434	A	G
26	chr26_31358604	0	31358604	A	G
26	chr26_31365843	0	31365843	T	C
26	chr26_31370463	0	31370463	C	G
26	chr26_31376527	0	31376527	T	C
26	chr26_31376596	0	31376596	T	C
26	chr26_31382617	0	31382617	G	C
26	chr26_31385532	0	31385532	A	T
26	chr26_31392718	0	31392718	A	G
26	chr26_31395584	0	31395584	C	G
26	chr26_31396172	0	31396172	T	C
26	chr26_31401371	0	31401371	C	T
26	chr26_31403258	0	31403258	C	T
26	chr26_31404796	0	31404796	T	C
26	chr26_31412544	0	31412544	T	A
26	chr26_31415507	0	31415507	A	G
26	chr26_31415994	0	31415994	C	G
26	chr26_31419126	0	31419126	T	C
26	chr26_31421317	0	31421317	A	G
26	chr26_31424409	0	31424409	C	G
26	chr26_31430065	0	31430065	C	G
26	chr26_31431531	0	31431531	C	T
26	chr26_31432011	0	31432011	A	T
26	chr26_31433873	0	31433873	T	G
26	chr26_31439521	0	31439521	A	G
26	chr26_31442496	0	31442496	T	C
26	chr26_31444104	0	31444104	G	A
26	chr26_31444524	0	31444524	T	C
26	chr26_31445822	0	31445822	T	C
26	chr26_31451755	0	31451755	T	C
26	chr26_31452865	0	31452865	A	T
26	chr26_31456250	0	31456250	C	T
26	chr26_31468828	0	31468828	G	A
26	chr26_31470984	0	31470984	C	T
26	chr26_31471958	0	31471958	C	T
26	chr26_31473050	0	31473050	A	G
26	chr26_31475396	0	31475396	T	C
26	chr26_31475904	0	31475904	A	G
26	chr26_31480115	0	31480115	G	A
26	chr26_31480237	0	31480237	A	G
26	chr26_31481377	0	31481377	T	G
26	chr26_31485518	0	31485518	T	C
26	chr26_31486843	0	31486843	C	T
26	chr26_31491767	0	31491767	C	G
26	chr26_31492235	0	31492235	G	A
26	chr26_31495990	0	31495990	T	C
26	chr26_31502465	0	31502465	T	C
26	chr26_31503250	0	31503250	C	G
26	chr26_31506085	0	31506085	T	C
26	chr26_31515596	0	31515596	T	C
26	chr26_31518681	0	31518681	G	A
26	chr26_31523754	0	31523754	A	T
26	chr26_31525431	0	31525431	G	A
26	chr26_31526856	0	31526856	A	G
26	chr26_31527494	0	31527494	T	G
26	chr26_31528244	0	31528244	C	A
26	chr26_31536328	0	31536328	G	C
26	chr26_31539449	0	31539449	C	A
26	chr26_31539894	0	31539894	T	C
26	chr26_31539904	0	31539904	T	C
26	chr26_31548240	0	31548240	C	G
26	chr26_31554489	0	31554489	A	T
26	chr26_31554589	0	31554589	C	T
26	chr26_31555806	0	31555806	C	T
26	chr26_31556326	0	31556326	A	T
26	chr26_31561144	0	31561144	G	A
26	chr26_31561622	0	31561622	G	C
26	chr26_31563026	0	31563026	C	T
26	chr26_31573302	0	31573302	A	T
26	chr26_31574148	0	31574148	C	T
26	chr26_31574283	0	31574283	T	C
26	chr26_31576647	0	31576647	A	G
26	chr26_31579296	0	31579296	G	A
26	chr26_31582027	0	31582027	C	T
26	chr26_31583739	0	31583739	G	T
26	chr26_31586936	0	31586936	A	G
26	chr26_31592206	0	31592206	A	C
26	chr26_31600708	0	31600708	A	G
26	chr26_31601170	0	31601170	A	T
26	chr26_31603204	0	31603204	C	A
26	chr26_31620653	0	31620653	T	A
26	chr26_31624273	0	31624273	G	A
26	chr26_31624722	0	31624722	A	G
26	chr26_31629125	0	31629125	A	G
26	chr26_31629144	0	31629144	T	C
26	chr26_31629395	0	31629395	G	A
26	chr26_31632602	0	31632602	A	C
26	chr26_31635205	0	31635205	A	G
26	chr26_31640378	0	31640378	A	T
26	chr26_31647699	0	31647699	G	C
26	chr26_31655577	0	31655577	C	T
26	chr26_31659882	0	31659882	G	T
26	chr26_31667889	0	31667889	G	A
26	chr26_31668905	0	31668905	G	T
26	chr26_31669818	0	31669818	T	C
26	chr26_31673829	0	31673829	A	C
26	chr26_31674475	0	31674475	G	T
26	chr26_31682894	0	31682894	T	C
26	chr26_31692594	0	31692594	A	T
26	chr26_31696716	0	31696716	C	T
26	chr26_31697101	0	31697101	C	G
26	chr26_31698351	0	31698351	C	T
26	chr26_31703237	0	31703237	T	C
26	chr26_31703377	0	31703377	T	C
26	chr26_31707674	0	31707674	T	C
26	chr26_31709018	0	31709018	C	T
26	chr26_31720255	0	31720255	G	A
26	chr26_31723283	0	31723283	G	C
26	chr26_31725236	0	31725236	T	G
26	chr26_31725301	0	31725301	T	C
26	chr26_31727759	0	31727759	G	A
26	chr26_31729440	0	31729440	T	C
26	chr26_31739712	0	31739712	C	G
26	chr26_31741423	0	31741423	C	T
26	chr26_31746144	0	31746144	C	A
26	chr26_31752033	0	31752033	T	C
26	chr26_31757522	0	31757522	C	A
26	chr26_31761427	0	31761427	G	T
26	chr26_31764609	0	31764609	T	C
26	chr26_31765414	0	31765414	C	G
26	chr26_31769448	0	31769448	C	T
26	chr26_31769679	0	31769679	C	G
26	chr26_31774042	0	31774042	T	G
26	chr26_31777589	0	31777589	C	A
26	chr26_31782906	0	31782906	A	T
26	chr26_31785056	0	31785056	T	C
26	chr26_31794663	0	31794663	C	A
26	chr26_31803319	0	31803319	C	G
26	chr26_31803592	0	31803592	G	A
26	chr26_31805429	0	31805429	G	C
26	chr26_31811475	0	31811475	C	T
26	chr26_31815126	0	31815126	T	C
26	chr26_31818002	0	31818002	T	G
26	chr26_31824229	0	31824229	G	A
26	chr26_31830061	0	31830061	G	A
26	chr26_31834809	0	31834809	A	G
26	chr26_31835609	0	31835609	C	G
26	chr26_31836320	0	31836320	A	G
26	chr26_31840103	0	31840103	G	C
26	chr26_31840826	0	31840826	G	A
26	chr26_31845311	0	31845311	C	T
26	chr26_31853260	0	31853260	G	T
26	chr26_31875856	0	31875856	C	T
26	chr26_31879919	0	31879919	A	T
26	chr26_31880393	0	31880393	C	G
26	chr26_31880532	0	31880532	A	G
26	chr26_31885155	0	31885155	A	G
26	chr26_31887177	0	31887177	C	T
26	chr26_31904284	0	31904284	T	C
26	chr26_31906877	0	31906877	G	C
26	chr26_31910063	0	31910063	T	C
26	chr26_31917791	0	31917791	G	T
26	chr26_31921646	0	31921646	T	C
26	chr26_31924786	0	31924786	C	T
26	chr26_31930536	0	31930536	A	T
26	chr26_31931025	0	31931025	G	A
26	chr26_31932874	0	31932874	A	G
26	chr26_31933276	0	31933276	G	A
26	chr26_31934327	0	31934327	A	G
26	chr26_31937457	0	31937457	T	C
26	chr26_31940468	0	31940468	A	C
26	chr26_31965190	0	31965190	A	T
26	chr26_31966157	0	31966157	A	G
26	chr26_31966429	0	31966429	A	G
26	chr26_31966746	0	31966746	T	A
26	chr26_31968475	0	31968475	C	A
26	chr26_31974846	0	31974846	C	A
26	chr26_31984286	0	31984286	T	C
26	chr26_31986958	0	31986958	C	A
26	chr26_31995611	0	31995611	C	G
26	chr26_32000975	0	32000975	G	C
26	chr26_32007627	0	32007627	T	C
26	chr26_32009920	0	32009920	A	G
26	chr26_32011348	0	32011348	T	C
26	chr26_32014819	0	32014819	T	C
26	chr26_32018576	0	32018576	T	G
26	chr26_32018988	0	32018988	C	T
26	chr26_32024793	0	32024793	A	G
26	chr26_32030248	0	32030248	T	C
26	chr26_32030778	0	32030778	A	G
26	chr26_32039859	0	32039859	G	A
26	chr26_32044852	0	32044852	G	C
26	chr26_32045837	0	32045837	T	G
26	chr26_32050810	0	32050810	C	T
26	chr26_32052900	0	32052900	A	G
26	chr26_32060497	0	32060497	T	C
26	chr26_32060502	0	32060502	C	T
26	chr26_32063809	0	32063809	T	C
26	chr26_32065110	0	32065110	A	G
26	chr26_32068988	0	32068988	G	A
26	chr26_32070880	0	32070880	G	C
26	chr26_32071100	0	32071100	T	C
26	chr26_32076610	0	32076610	A	G
26	chr26_32082658	0	32082658	C	A
26	chr26_32084159	0	32084159	A	G
26	chr26_32090601	0	32090601	C	T
26	chr26_32093677	0	32093677	G	A
26	chr26_32094651	0	32094651	A	G
26	chr26_32095293	0	32095293	A	G
26	chr26_32106025	0	32106025	G	A
26	chr26_32106862	0	32106862	C	T
26	chr26_32110391	0	32110391	T	C
26	chr26_32113147	0	32113147	C	T
26	chr26_32114099	0	32114099	A	G
26	chr26_32115755	0	32115755	C	A
26	chr26_32120901	0	32120901	C	T
26	chr26_32122626	0	32122626	T	C
26	chr26_32137769	0	32137769	C	A
26	chr26_32139340	0	32139340	A	T
26	chr26_32139412	0	32139412	A	C
26	chr26_32140017	0	32140017	A	G
26	chr26_32141071	0	32141071	T	C
26	chr26_32148222	0	32148222	T	C
26	chr26_32156236	0	32156236	C	A
26	chr26_32172412	0	32172412	A	G
26	chr26_32177242	0	32177242	A	T
26	chr26_32182971	0	32182971	T	C
26	chr26_32191987	0	32191987	T	C
26	chr26_32197328	0	32197328	G	C
26	chr26_32197616	0	32197616	A	G
26	chr26_32212006	0	32212006	C	T
26	chr26_32213651	0	32213651	C	G
26	chr26_32215566	0	32215566	C	T
26	chr26_32216867	0	32216867	G	T
26	chr26_32219596	0	32219596	A	G
26	chr26_32225505	0	32225505	C	T
26	chr26_32226197	0	32226197	T	G
26	chr26_32228198	0	32228198	T	A
26	chr26_32233872	0	32233872	G	A
26	chr26_32235793	0	32235793	G	A
26	chr26_32236525	0	32236525	T	G
26	chr26_32242367	0	32242367	G	C
26	chr26_32243003	0	32243003	T	G
26	chr26_32245396	0	32245396	C	T
26	chr26_32250465	0	32250465	A	T
26	chr26_32250767	0	32250767	A	G
26	chr26_32255324	0	32255324	C	T
26	chr26_32264897	0	32264897	C	T
26	chr26_32265531	0	32265531	G	C
26	chr26_32265796	0	32265796	G	A
26	chr26_32267301	0	32267301	C	T
26	chr26_32271238	0	32271238	G	A
26	chr26_32273919	0	32273919	T	G
26	chr26_32281089	0	32281089	C	G
26	chr26_32283613	0	32283613	A	T
26	chr26_32284299	0	32284299	T	C
26	chr26_32287056	0	32287056	T	C
26	chr26_32290868	0	32290868	C	T
26	chr26_32297337	0	32297337	C	T
26	chr26_32299231	0	32299231	A	G
26	chr26_32301897	0	32301897	G	A
26	chr26_32305379	0	32305379	C	A
26	chr26_32309474	0	32309474	T	C
26	chr26_32311000	0	32311000	G	T
26	chr26_32316432	0	32316432	A	C
26	chr26_32323917	0	32323917	G	C
26	chr26_32330210	0	32330210	T	C
26	chr26_32331800	0	32331800	A	G
26	chr26_32334773	0	32334773	T	C
26	chr26_32337320	0	32337320	C	G
26	chr26_32343626	0	32343626	A	G
26	chr26_32345865	0	32345865	T	C
26	chr26_32350265	0	32350265	A	G
26	chr26_32350297	0	32350297	A	G
26	chr26_32350536	0	32350536	T	C
26	chr26_32361771	0	32361771	T	C
26	chr26_32361976	0	32361976	A	G
26	chr26_32365478	0	32365478	A	C
26	chr26_32370140	0	32370140	A	G
26	chr26_32371412	0	32371412	G	C
26	chr26_32374121	0	32374121	C	G
26	chr26_32382946	0	32382946	C	T
26	chr26_32396169	0	32396169	A	G
26	chr26_32400407	0	32400407	A	G
26	chr26_32411761	0	32411761	G	A
26	chr26_32524179	0	32524179	G	A
26	chr26_32529574	0	32529574	C	T
26	chr26_32530878	0	32530878	G	C
26	chr26_32546937	0	32546937	C	T
26	chr26_32548175	0	32548175	C	T
26	chr26_32555227	0	32555227	C	T
26	chr26_32557100	0	32557100	C	T
26	chr26_32557855	0	32557855	G	C
26	chr26_32561112	0	32561112	C	T
26	chr26_32569042	0	32569042	C	G
26	chr26_32579209	0	32579209	T	C
26	chr26_32591780	0	32591780	T	G
26	chr26_32594283	0	32594283	C	T
26	chr26_32601468	0	32601468	A	G
26	chr26_32605224	0	32605224	A	G
26	chr26_32617225	0	32617225	G	T
26	chr26_32624986	0	32624986	A	T
26	chr26_32625550	0	32625550	G	T
26	chr26_32629567	0	32629567	A	G
26	chr26_32637921	0	32637921	A	G
26	chr26_32639777	0	32639777	A	G
26	chr26_32646052	0	32646052	T	C
26	chr26_32646820	0	32646820	A	G
26	chr26_32653552	0	32653552	A	G
26	chr26_32655262	0	32655262	A	G
26	chr26_32655748	0	32655748	A	G
26	chr26_32666781	0	32666781	C	T
26	chr26_32673943	0	32673943	A	G
26	chr26_32678869	0	32678869	A	C
26	chr26_32683130	0	32683130	C	G
26	chr26_32688470	0	32688470	G	A
26	chr26_32690346	0	32690346	A	G
26	chr26_32691341	0	32691341	A	G
26	chr26_32691522	0	32691522	T	C
26	chr26_32701552	0	32701552	G	A
26	chr26_32702534	0	32702534	A	C
26	chr26_32705096	0	32705096	A	G
26	chr26_32708411	0	32708411	C	T
26	chr26_32719391	0	32719391	G	C
26	chr26_32720663	0	32720663	G	A
26	chr26_32720960	0	32720960	C	T
26	chr26_32725020	0	32725020	T	A
26	chr26_32726218	0	32726218	C	T
26	chr26_32728450	0	32728450	C	G
26	chr26_32735232	0	32735232	A	G
26	chr26_32737838	0	32737838	C	T
26	chr26_32738347	0	32738347	A	C
26	chr26_32743944	0	32743944	G	A
26	chr26_32745722	0	32745722	T	C
26	chr26_32749219	0	32749219	T	A
26	chr26_32759896	0	32759896	T	C
26	chr26_32764538	0	32764538	C	T
26	chr26_32767793	0	32767793	T	C
26	chr26_32769101	0	32769101	G	A
26	chr26_32770337	0	32770337	T	C
26	chr26_32771816	0	32771816	A	G
26	chr26_32775985	0	32775985	T	A
26	chr26_32776649	0	32776649	G	A
26	chr26_32776869	0	32776869	A	C
26	chr26_32777461	0	32777461	G	T
26	chr26_32782373	0	32782373	G	T
26	chr26_32782470	0	32782470	T	C
26	chr26_32794233	0	32794233	G	A
26	chr26_32794829	0	32794829	A	G
26	chr26_32807906	0	32807906	G	A
26	chr26_32820106	0	32820106	A	C
26	chr26_32825323	0	32825323	T	C
26	chr26_32825739	0	32825739	T	C
26	chr26_32834766	0	32834766	G	A
26	chr26_32839886	0	32839886	A	G
26	chr26_32840905	0	32840905	A	C
26	chr26_32853244	0	32853244	T	C
26	chr26_32856455	0	32856455	A	G
26	chr26_32857272	0	32857272	T	C
26	chr26_32861537	0	32861537	A	G
26	chr26_32862866	0	32862866	C	T
26	chr26_32863933	0	32863933	A	C
26	chr26_32864788	0	32864788	A	G
26	chr26_32865857	0	32865857	G	A
26	chr26_32866783	0	32866783	G	A
26	chr26_32874669	0	32874669	C	G
26	chr26_32877104	0	32877104	T	C
26	chr26_32883868	0	32883868	G	T
26	chr26_32892937	0	32892937	A	G
26	chr26_32898739	0	32898739	G	C
26	chr26_32901205	0	32901205	T	C
26	chr26_32902556	0	32902556	T	C
26	chr26_32914636	0	32914636	A	T
26	chr26_32924751	0	32924751	A	G
26	chr26_32924909	0	32924909	A	G
26	chr26_32926216	0	32926216	C	T
26	chr26_32930305	0	32930305	C	G
26	chr26_32932790	0	32932790	C	A
26	chr26_32938005	0	32938005	C	T
26	chr26_32943152	0	32943152	T	C
26	chr26_32943399	0	32943399	A	G
26	chr26_32946023	0	32946023	C	G
26	chr26_32967628	0	32967628	C	G
26	chr26_32975834	0	32975834	C	T
26	chr26_32983895	0	32983895	T	C
26	chr26_32985696	0	32985696	T	G
26	chr26_32986918	0	32986918	A	G
26	chr26_32991472	0	32991472	T	G
26	chr26_32992061	0	32992061	A	G
26	chr26_32994507	0	32994507	T	C
26	chr26_32996413	0	32996413	T	C
26	chr26_32996741	0	32996741	C	T
26	chr26_33002051	0	33002051	C	A
26	chr26_33016671	0	33016671	T	C
26	chr26_33021505	0	33021505	A	G
26	chr26_33023188	0	33023188	T	C
26	chr26_33029265	0	33029265	A	G
26	chr26_33035710	0	33035710	C	T
26	chr26_33036548	0	33036548	G	C
26	chr26_33036946	0	33036946	T	C
26	chr26_33042582	0	33042582	C	T
26	chr26_33043137	0	33043137	T	G
26	chr26_33044823	0	33044823	G	T
26	chr26_33048745	0	33048745	A	G
26	chr26_33050151	0	33050151	T	C
26	chr26_33057356	0	33057356	G	A
26	chr26_33059507	0	33059507	G	T
26	chr26_33066552	0	33066552	T	C
26	chr26_33072327	0	33072327	G	C
26	chr26_33072468	0	33072468	A	C
26	chr26_33072615	0	33072615	G	A
26	chr26_33074355	0	33074355	C	A
26	chr26_33076379	0	33076379	A	G
26	chr26_33079076	0	33079076	A	G
26	chr26_33079158	0	33079158	T	C
26	chr26_33083893	0	33083893	C	T
26	chr26_33083990	0	33083990	G	A
26	chr26_33085266	0	33085266	G	A
26	chr26_33091498	0	33091498	T	C
26	chr26_33096116	0	33096116	A	C
26	chr26_33097025	0	33097025	C	T
26	chr26_33100600	0	33100600	T	C
26	chr26_33105869	0	33105869	A	G
26	chr26_33107705	0	33107705	T	C
26	chr26_33116228	0	33116228	C	T
26	chr26_33124873	0	33124873	G	C
26	chr26_33129336	0	33129336	A	G
26	chr26_33136666	0	33136666	G	T
26	chr26_33136681	0	33136681	A	G
26	chr26_33138070	0	33138070	C	T
26	chr26_33139191	0	33139191	C	T
26	chr26_33140512	0	33140512	A	G
26	chr26_33142283	0	33142283	G	A
26	chr26_33142561	0	33142561	C	A
26	chr26_33146263	0	33146263	T	C
26	chr26_33146947	0	33146947	G	A
26	chr26_33149702	0	33149702	A	G
26	chr26_33160626	0	33160626	G	A
26	chr26_33174427	0	33174427	A	C
26	chr26_33176098	0	33176098	G	T
26	chr26_33176687	0	33176687	C	G
26	chr26_33177689	0	33177689	A	G
26	chr26_33179072	0	33179072	T	C
26	chr26_33181137	0	33181137	C	G
26	chr26_33191815	0	33191815	G	A
26	chr26_33200692	0	33200692	T	C
26	chr26_33200804	0	33200804	T	C
26	chr26_33213802	0	33213802	C	G
26	chr26_33220458	0	33220458	A	C
26	chr26_33226663	0	33226663	A	G
26	chr26_33226729	0	33226729	A	G
26	chr26_33236522	0	33236522	C	T
26	chr26_33236552	0	33236552	C	T
26	chr26_33236756	0	33236756	T	G
26	chr26_33239076	0	33239076	T	C
26	chr26_33242852	0	33242852	A	G
26	chr26_33244438	0	33244438	T	C
26	chr26_33248369	0	33248369	G	A
26	chr26_33248646	0	33248646	A	G
26	chr26_33256927	0	33256927	C	T
26	chr26_33273574	0	33273574	C	G
26	chr26_33278642	0	33278642	G	T
26	chr26_33281331	0	33281331	A	G
26	chr26_33282104	0	33282104	C	T
26	chr26_33285931	0	33285931	A	G
26	chr26_33297209	0	33297209	G	A
26	chr26_33300833	0	33300833	T	C
26	chr26_33305193	0	33305193	G	T
26	chr26_33305775	0	33305775	T	A
26	chr26_33311041	0	33311041	A	G
26	chr26_33313854	0	33313854	C	G
26	chr26_33316422	0	33316422	T	C
26	chr26_33321231	0	33321231	T	C
26	chr26_33331554	0	33331554	A	T
26	chr26_33348498	0	33348498	G	C
26	chr26_33350967	0	33350967	G	A
26	chr26_33354139	0	33354139	T	C
26	chr26_33357035	0	33357035	C	T
26	chr26_33360112	0	33360112	C	T
26	chr26_33370114	0	33370114	G	T
26	chr26_33371660	0	33371660	T	C
26	chr26_33385613	0	33385613	C	G
26	chr26_33392526	0	33392526	A	G
26	chr26_33393792	0	33393792	A	G
26	chr26_33399449	0	33399449	C	T
26	chr26_33413344	0	33413344	C	T
26	chr26_33413371	0	33413371	G	T
26	chr26_33417476	0	33417476	G	T
26	chr26_33418100	0	33418100	C	T
26	chr26_33418704	0	33418704	G	A
26	chr26_33422207	0	33422207	T	G
26	chr26_33427608	0	33427608	G	A
26	chr26_33435881	0	33435881	G	C
26	chr26_33435982	0	33435982	A	G
26	chr26_33442300	0	33442300	G	A
26	chr26_33446400	0	33446400	T	G
26	chr26_33448569	0	33448569	C	G
26	chr26_33449293	0	33449293	T	C
26	chr26_33451482	0	33451482	T	G
26	chr26_33452806	0	33452806	G	A
26	chr26_33456897	0	33456897	A	G
26	chr26_33468363	0	33468363	C	T
26	chr26_33481669	0	33481669	T	C
26	chr26_33484027	0	33484027	T	C
26	chr26_33494662	0	33494662	A	G
26	chr26_33495964	0	33495964	T	C
26	chr26_33496147	0	33496147	A	G
26	chr26_33506658	0	33506658	G	C
26	chr26_33506862	0	33506862	G	C
26	chr26_33506976	0	33506976	A	G
26	chr26_33513002	0	33513002	A	G
26	chr26_33527704	0	33527704	C	T
26	chr26_33528125	0	33528125	A	G
26	chr26_33547834	0	33547834	A	G
26	chr26_33553521	0	33553521	G	C
26	chr26_33569405	0	33569405	T	C
26	chr26_33577270	0	33577270	T	C
26	chr26_33578944	0	33578944	A	G
26	chr26_33586923	0	33586923	C	T
26	chr26_33591900	0	33591900	T	C
26	chr26_33597582	0	33597582	T	A
26	chr26_33609923	0	33609923	A	G
26	chr26_33610827	0	33610827	C	A
26	chr26_33611866	0	33611866	T	C
26	chr26_33625208	0	33625208	G	T
26	chr26_33636981	0	33636981	A	G
26	chr26_33638273	0	33638273	G	T
26	chr26_33646916	0	33646916	G	T
26	chr26_33648355	0	33648355	A	G
26	chr26_33662103	0	33662103	T	G
26	chr26_33666815	0	33666815	C	G
26	chr26_33672941	0	33672941	G	T
26	chr26_33676281	0	33676281	C	A
26	chr26_33690288	0	33690288	C	T
26	chr26_33690392	0	33690392	C	T
26	chr26_33697673	0	33697673	C	A
26	chr26_33710039	0	33710039	A	G
26	chr26_33718337	0	33718337	T	C
26	chr26_33724703	0	33724703	T	G
26	chr26_33759247	0	33759247	G	A
26	chr26_33760449	0	33760449	A	G
26	chr26_33762296	0	33762296	C	G
26	chr26_33773290	0	33773290	A	G
26	chr26_33778455	0	33778455	A	G
26	chr26_33786667	0	33786667	C	A
26	chr26_33802538	0	33802538	T	C
26	chr26_33812459	0	33812459	C	T
26	chr26_33824102	0	33824102	C	G
26	chr26_33825954	0	33825954	G	A
26	chr26_33830161	0	33830161	T	G
26	chr26_33830305	0	33830305	C	T
26	chr26_33834784	0	33834784	A	G
26	chr26_33841175	0	33841175	A	G
26	chr26_33841218	0	33841218	G	A
26	chr26_33846662	0	33846662	C	T
26	chr26_33849124	0	33849124	G	A
26	chr26_33856321	0	33856321	C	T
26	chr26_33858104	0	33858104	G	A
26	chr26_33861314	0	33861314	T	C
26	chr26_33862321	0	33862321	G	T
26	chr26_33865830	0	33865830	T	C
26	chr26_33866353	0	33866353	C	T
26	chr26_33871853	0	33871853	T	C
26	chr26_33879263	0	33879263	T	C
26	chr26_33882720	0	33882720	T	C
26	chr26_33897405	0	33897405	G	T
26	chr26_33897661	0	33897661	C	T
26	chr26_33900431	0	33900431	A	G
26	chr26_33906338	0	33906338	T	C
26	chr26_33906701	0	33906701	T	C
26	chr26_33907415	0	33907415	T	C
26	chr26_33907602	0	33907602	G	C
26	chr26_33914037	0	33914037	C	T
26	chr26_33914280	0	33914280	T	C
26	chr26_33934725	0	33934725	C	T
26	chr26_33947401	0	33947401	A	G
26	chr26_33951210	0	33951210	G	A
26	chr26_33951781	0	33951781	A	G
26	chr26_33953937	0	33953937	T	C
26	chr26_33962151	0	33962151	G	A
26	chr26_33964823	0	33964823	T	C
26	chr26_33967283	0	33967283	T	C
26	chr26_33968159	0	33968159	G	T
26	chr26_33968263	0	33968263	G	T
26	chr26_33968587	0	33968587	G	A
26	chr26_33968822	0	33968822	C	T
26	chr26_33970747	0	33970747	C	G
26	chr26_33973786	0	33973786	T	G
26	chr26_33975870	0	33975870	G	A
26	chr26_34000020	0	34000020	T	C
26	chr26_34005600	0	34005600	C	T
26	chr26_34008400	0	34008400	A	G
26	chr26_34009268	0	34009268	T	C
26	chr26_34020314	0	34020314	A	G
26	chr26_34023994	0	34023994	C	T
26	chr26_34024687	0	34024687	T	C
26	chr26_34026488	0	34026488	T	C
26	chr26_34027450	0	34027450	T	G
26	chr26_34049568	0	34049568	T	C
26	chr26_34051227	0	34051227	G	A
26	chr26_34054262	0	34054262	T	C
26	chr26_34054705	0	34054705	A	G
26	chr26_34064386	0	34064386	A	C
26	chr26_34066141	0	34066141	T	C
26	chr26_34067443	0	34067443	A	G
26	chr26_34070148	0	34070148	G	C
26	chr26_34073780	0	34073780	T	C
26	chr26_34079383	0	34079383	A	G
26	chr26_34087063	0	34087063	A	G
26	chr26_34087285	0	34087285	A	G
26	chr26_34088134	0	34088134	C	T
26	chr26_34088374	0	34088374	G	C
26	chr26_34094090	0	34094090	T	C
26	chr26_34105353	0	34105353	G	A
26	chr26_34106821	0	34106821	G	A
26	chr26_34110342	0	34110342	G	A
26	chr26_34117475	0	34117475	G	T
26	chr26_34121871	0	34121871	A	C
26	chr26_34132254	0	34132254	G	A
26	chr26_34133944	0	34133944	C	T
26	chr26_34136621	0	34136621	G	T
26	chr26_34146891	0	34146891	T	C
26	chr26_34149616	0	34149616	A	G
26	chr26_34155550	0	34155550	A	G
26	chr26_34156018	0	34156018	A	G
26	chr26_34158021	0	34158021	A	G
26	chr26_34165959	0	34165959	G	A
26	chr26_34169198	0	34169198	T	G
26	chr26_34171969	0	34171969	G	A
26	chr26_34182548	0	34182548	G	A
26	chr26_34183268	0	34183268	T	C
26	chr26_34184855	0	34184855	C	T
26	chr26_34186903	0	34186903	T	C
26	chr26_34190854	0	34190854	T	G
26	chr26_34190910	0	34190910	G	A
26	chr26_34194805	0	34194805	G	A
26	chr26_34202739	0	34202739	T	C
26	chr26_34207319	0	34207319	T	C
26	chr26_34211387	0	34211387	C	T
26	chr26_34212123	0	34212123	C	T
26	chr26_34212199	0	34212199	A	G
26	chr26_34214018	0	34214018	T	C
26	chr26_34217181	0	34217181	A	G
26	chr26_34226173	0	34226173	C	T
26	chr26_34232424	0	34232424	C	A
26	chr26_34234429	0	34234429	A	G
26	chr26_34235333	0	34235333	A	G
26	chr26_34235607	0	34235607	T	A
26	chr26_34238098	0	34238098	T	G
26	chr26_34242364	0	34242364	C	G
26	chr26_34249446	0	34249446	A	G
26	chr26_34254950	0	34254950	G	A
26	chr26_34256629	0	34256629	G	C
26	chr26_34258518	0	34258518	G	A
26	chr26_34260443	0	34260443	A	G
26	chr26_34263712	0	34263712	T	C
26	chr26_34283349	0	34283349	C	T
26	chr26_34289095	0	34289095	A	G
26	chr26_34298089	0	34298089	C	G
26	chr26_34299224	0	34299224	G	A
26	chr26_34313960	0	34313960	C	G
26	chr26_34315857	0	34315857	C	T
26	chr26_34316118	0	34316118	T	C
26	chr26_34322436	0	34322436	A	C
26	chr26_34322946	0	34322946	T	C
26	chr26_34323546	0	34323546	G	A
26	chr26_34325517	0	34325517	C	T
26	chr26_34334140	0	34334140	G	C
26	chr26_34334979	0	34334979	C	T
26	chr26_34337379	0	34337379	G	C
26	chr26_34339093	0	34339093	T	G
26	chr26_34342223	0	34342223	A	G
26	chr26_34343461	0	34343461	C	T
26	chr26_34350560	0	34350560	A	G
26	chr26_34351041	0	34351041	A	C
26	chr26_34354696	0	34354696	G	C
26	chr26_34371252	0	34371252	T	C
26	chr26_34374494	0	34374494	G	A
26	chr26_34385860	0	34385860	C	G
26	chr26_34387081	0	34387081	C	T
26	chr26_34393605	0	34393605	G	A
26	chr26_34404799	0	34404799	A	T
26	chr26_34404940	0	34404940	G	T
26	chr26_34416160	0	34416160	T	C
26	chr26_34416996	0	34416996	A	G
26	chr26_34419764	0	34419764	T	C
26	chr26_34422877	0	34422877	T	C
26	chr26_34422996	0	34422996	G	A
26	chr26_34428436	0	34428436	C	T
26	chr26_34433061	0	34433061	T	C
26	chr26_34434460	0	34434460	A	G
26	chr26_34441112	0	34441112	T	C
26	chr26_34444077	0	34444077	A	G
26	chr26_34450606	0	34450606	A	C
26	chr26_34452792	0	34452792	T	C
26	chr26_34457612	0	34457612	T	C
26	chr26_34461395	0	34461395	T	C
26	chr26_34466590	0	34466590	A	C
26	chr26_34479137	0	34479137	A	G
26	chr26_34481125	0	34481125	A	G
26	chr26_34483249	0	34483249	T	C
26	chr26_34483736	0	34483736	A	G
26	chr26_34484963	0	34484963	C	A
26	chr26_34486687	0	34486687	A	G
26	chr26_34493768	0	34493768	T	C
26	chr26_34494898	0	34494898	T	C
26	chr26_34511356	0	34511356	A	T
26	chr26_34511992	0	34511992	T	C
26	chr26_34514084	0	34514084	A	G
26	chr26_34515930	0	34515930	G	T
26	chr26_34518653	0	34518653	C	T
26	chr26_34524991	0	34524991	G	A
26	chr26_34525362	0	34525362	A	C
26	chr26_34526321	0	34526321	T	C
26	chr26_34527403	0	34527403	A	G
26	chr26_34530488	0	34530488	G	A
26	chr26_34531282	0	34531282	T	C
26	chr26_34534314	0	34534314	C	T
26	chr26_34535653	0	34535653	C	T
26	chr26_34535806	0	34535806	C	T
26	chr26_34539075	0	34539075	C	A
26	chr26_34541643	0	34541643	G	A
26	chr26_34544234	0	34544234	C	T
26	chr26_34551312	0	34551312	A	G
26	chr26_34553188	0	34553188	A	G
26	chr26_34556129	0	34556129	A	G
26	chr26_34558391	0	34558391	T	A
26	chr26_34562814	0	34562814	C	T
26	chr26_34566990	0	34566990	T	G
26	chr26_34567121	0	34567121	G	C
26	chr26_34580312	0	34580312	G	A
26	chr26_34584612	0	34584612	C	T
26	chr26_34586581	0	34586581	A	G
26	chr26_34590559	0	34590559	G	A
26	chr26_34594089	0	34594089	A	G
26	chr26_34594686	0	34594686	G	T
26	chr26_34595707	0	34595707	G	C
26	chr26_34604184	0	34604184	T	A
26	chr26_34608290	0	34608290	T	C
26	chr26_34609540	0	34609540	C	G
26	chr26_34609671	0	34609671	G	C
26	chr26_34613171	0	34613171	C	T
26	chr26_34624994	0	34624994	T	C
26	chr26_34633881	0	34633881	A	G
26	chr26_34640388	0	34640388	A	T
26	chr26_34643477	0	34643477	G	C
26	chr26_34643512	0	34643512	T	A
26	chr26_34647325	0	34647325	G	C
26	chr26_34653246	0	34653246	A	T
26	chr26_34654825	0	34654825	C	T
26	chr26_34658843	0	34658843	C	T
26	chr26_34665992	0	34665992	C	T
26	chr26_34668194	0	34668194	C	T
26	chr26_34669835	0	34669835	G	C
26	chr26_34673350	0	34673350	A	C
26	chr26_34673642	0	34673642	G	A
26	chr26_34675073	0	34675073	A	G
26	chr26_34680846	0	34680846	C	A
26	chr26_34681050	0	34681050	C	T
26	chr26_34688600	0	34688600	T	C
26	chr26_34692380	0	34692380	C	G
26	chr26_34693663	0	34693663	G	A
26	chr26_34694201	0	34694201	A	T
26	chr26_34703755	0	34703755	C	A
26	chr26_34707035	0	34707035	C	G
26	chr26_34709371	0	34709371	T	C
26	chr26_34712659	0	34712659	C	T
26	chr26_34715163	0	34715163	C	T
26	chr26_34718552	0	34718552	A	T
26	chr26_34722505	0	34722505	C	G
26	chr26_34728949	0	34728949	A	G
26	chr26_34729328	0	34729328	A	C
26	chr26_34729686	0	34729686	A	G
26	chr26_34731895	0	34731895	C	T
26	chr26_34735060	0	34735060	A	T
26	chr26_34737060	0	34737060	T	G
26	chr26_34737138	0	34737138	C	G
26	chr26_34738620	0	34738620	T	C
26	chr26_34743233	0	34743233	C	A
26	chr26_34745551	0	34745551	T	G
26	chr26_34745865	0	34745865	C	A
26	chr26_34747161	0	34747161	C	T
26	chr26_34749173	0	34749173	A	G
26	chr26_34751049	0	34751049	A	T
26	chr26_34753047	0	34753047	T	C
26	chr26_34755438	0	34755438	A	G
26	chr26_34760437	0	34760437	C	T
26	chr26_34761442	0	34761442	G	A
26	chr26_34776466	0	34776466	T	A
26	chr26_34778946	0	34778946	T	C
26	chr26_34782217	0	34782217	C	T
26	chr26_34784798	0	34784798	T	A
26	chr26_34786024	0	34786024	A	G
26	chr26_34787188	0	34787188	T	C
26	chr26_34788360	0	34788360	T	C
26	chr26_34792500	0	34792500	A	G
26	chr26_34793091	0	34793091	T	C
26	chr26_34794166	0	34794166	A	C
26	chr26_34798666	0	34798666	C	T
26	chr26_34799135	0	34799135	A	T
26	chr26_34809414	0	34809414	T	C
26	chr26_34812999	0	34812999	A	G
26	chr26_34816638	0	34816638	T	C
26	chr26_34822351	0	34822351	A	G
26	chr26_34823643	0	34823643	T	C
26	chr26_34824132	0	34824132	A	G
26	chr26_34824490	0	34824490	C	G
26	chr26_34830457	0	34830457	T	C
26	chr26_34835100	0	34835100	T	A
26	chr26_34840440	0	34840440	T	C
26	chr26_34842176	0	34842176	T	C
26	chr26_34842934	0	34842934	G	A
26	chr26_34845309	0	34845309	T	C
26	chr26_34846218	0	34846218	A	G
26	chr26_34847393	0	34847393	T	A
26	chr26_34847584	0	34847584	A	G
26	chr26_34848512	0	34848512	A	G
26	chr26_34850646	0	34850646	C	G
26	chr26_34860877	0	34860877	C	T
26	chr26_34861630	0	34861630	T	C
26	chr26_34873734	0	34873734	A	G
26	chr26_34875216	0	34875216	G	A
26	chr26_34876195	0	34876195	T	C
26	chr26_34877684	0	34877684	G	A
26	chr26_34878484	0	34878484	G	A
26	chr26_34879392	0	34879392	T	G
26	chr26_34890120	0	34890120	A	G
26	chr26_34890473	0	34890473	T	G
26	chr26_34913604	0	34913604	A	G
26	chr26_34923231	0	34923231	G	A
26	chr26_34935510	0	34935510	C	T
26	chr26_34951353	0	34951353	A	G
26	chr26_34951382	0	34951382	A	G
26	chr26_34951466	0	34951466	C	G
26	chr26_34953620	0	34953620	A	G
26	chr26_34962757	0	34962757	G	A
26	chr26_34962855	0	34962855	C	G
26	chr26_34963573	0	34963573	T	C
26	chr26_34968552	0	34968552	A	G
26	chr26_34974889	0	34974889	A	G
26	chr26_34975770	0	34975770	A	G
26	chr26_34975780	0	34975780	A	G
26	chr26_34976418	0	34976418	C	T
26	chr26_34977380	0	34977380	A	G
26	chr26_34977472	0	34977472	G	A
26	chr26_34979954	0	34979954	A	G
26	chr26_34981271	0	34981271	T	C
26	chr26_34982460	0	34982460	A	G
26	chr26_34982892	0	34982892	T	C
26	chr26_34986002	0	34986002	T	G
26	chr26_34988146	0	34988146	T	C
26	chr26_34989541	0	34989541	C	T
26	chr26_34991467	0	34991467	G	A
26	chr26_34993399	0	34993399	T	C
26	chr26_34996053	0	34996053	A	G
26	chr26_34996698	0	34996698	T	G
26	chr26_34999048	0	34999048	C	T
26	chr26_35001230	0	35001230	T	C
26	chr26_35004197	0	35004197	C	T
26	chr26_35006415	0	35006415	G	A
26	chr26_35009455	0	35009455	C	T
26	chr26_35009617	0	35009617	C	T
26	chr26_35014602	0	35014602	T	C
26	chr26_35026859	0	35026859	G	C
26	chr26_35032018	0	35032018	T	C
26	chr26_35032998	0	35032998	G	A
26	chr26_35033302	0	35033302	T	C
26	chr26_35034038	0	35034038	C	T
26	chr26_35036794	0	35036794	A	G
26	chr26_35041276	0	35041276	A	G
26	chr26_35041559	0	35041559	A	G
26	chr26_35043159	0	35043159	T	G
26	chr26_35044041	0	35044041	T	C
26	chr26_35044076	0	35044076	A	G
26	chr26_35050215	0	35050215	A	G
26	chr26_35052386	0	35052386	C	T
26	chr26_35059241	0	35059241	C	T
26	chr26_35060472	0	35060472	T	C
26	chr26_35062053	0	35062053	T	C
26	chr26_35062186	0	35062186	G	A
26	chr26_35071664	0	35071664	C	T
26	chr26_35074625	0	35074625	A	G
26	chr26_35083396	0	35083396	C	G
26	chr26_35083584	0	35083584	T	A
26	chr26_35085545	0	35085545	G	C
26	chr26_35090668	0	35090668	G	A
26	chr26_35091832	0	35091832	T	G
26	chr26_35113525	0	35113525	C	T
26	chr26_35115763	0	35115763	C	G
26	chr26_35121001	0	35121001	C	T
26	chr26_35125071	0	35125071	T	C
26	chr26_35125680	0	35125680	A	G
26	chr26_35127514	0	35127514	A	G
26	chr26_35130803	0	35130803	T	G
26	chr26_35134093	0	35134093	A	G
26	chr26_35134226	0	35134226	A	G
26	chr26_35134278	0	35134278	A	G
26	chr26_35134354	0	35134354	T	G
26	chr26_35135070	0	35135070	A	G
26	chr26_35135173	0	35135173	G	A
26	chr26_35139003	0	35139003	G	T
26	chr26_35139989	0	35139989	G	A
26	chr26_35141290	0	35141290	T	C
26	chr26_35141572	0	35141572	G	C
26	chr26_35141854	0	35141854	T	C
26	chr26_35145277	0	35145277	A	G
26	chr26_35147192	0	35147192	T	C
26	chr26_35154305	0	35154305	C	T
26	chr26_35156179	0	35156179	A	G
26	chr26_35162861	0	35162861	T	C
26	chr26_35165518	0	35165518	T	C
26	chr26_35168655	0	35168655	T	A
26	chr26_35168968	0	35168968	G	T
26	chr26_35172746	0	35172746	A	C
26	chr26_35173180	0	35173180	T	C
26	chr26_35175523	0	35175523	T	C
26	chr26_35180717	0	35180717	C	A
26	chr26_35182476	0	35182476	T	G
26	chr26_35183269	0	35183269	A	G
26	chr26_35190953	0	35190953	A	G
26	chr26_35197093	0	35197093	G	A
26	chr26_35198379	0	35198379	G	A
26	chr26_35231644	0	35231644	G	A
26	chr26_35232515	0	35232515	T	C
26	chr26_35234465	0	35234465	T	C
26	chr26_35235282	0	35235282	C	A
26	chr26_35237396	0	35237396	C	G
26	chr26_35245361	0	35245361	C	T
26	chr26_35248181	0	35248181	T	C
26	chr26_35249096	0	35249096	C	A
26	chr26_35262563	0	35262563	T	A
26	chr26_35262903	0	35262903	C	T
26	chr26_35263090	0	35263090	T	C
26	chr26_35267771	0	35267771	T	C
26	chr26_35268917	0	35268917	G	C
26	chr26_35300355	0	35300355	T	C
26	chr26_35301075	0	35301075	G	T
26	chr26_35302536	0	35302536	G	C
26	chr26_35302993	0	35302993	T	C
26	chr26_35310226	0	35310226	C	T
26	chr26_35323383	0	35323383	G	C
26	chr26_35335477	0	35335477	T	A
26	chr26_35336102	0	35336102	A	G
26	chr26_35347464	0	35347464	G	A
26	chr26_35348504	0	35348504	C	A
26	chr26_35354986	0	35354986	C	T
26	chr26_35359391	0	35359391	G	C
26	chr26_35365502	0	35365502	A	G
26	chr26_35367975	0	35367975	G	A
26	chr26_35369296	0	35369296	C	T
26	chr26_35369455	0	35369455	T	C
26	chr26_35377275	0	35377275	T	C
26	chr26_35383558	0	35383558	G	A
26	chr26_35384018	0	35384018	C	G
26	chr26_35401257	0	35401257	T	C
26	chr26_35401732	0	35401732	G	T
26	chr26_35407751	0	35407751	G	A
26	chr26_35417731	0	35417731	C	A
26	chr26_35419741	0	35419741	A	G
26	chr26_35420143	0	35420143	T	C
26	chr26_35422491	0	35422491	C	T
26	chr26_35426469	0	35426469	C	A
26	chr26_35431334	0	35431334	A	G
26	chr26_35448314	0	35448314	T	C
26	chr26_35449048	0	35449048	A	G
26	chr26_35458312	0	35458312	C	T
26	chr26_35461879	0	35461879	A	G
26	chr26_35461964	0	35461964	T	C
26	chr26_35464709	0	35464709	C	T
26	chr26_35465473	0	35465473	G	A
26	chr26_35469591	0	35469591	T	G
26	chr26_35470897	0	35470897	A	G
26	chr26_35480422	0	35480422	A	G
26	chr26_35485529	0	35485529	A	C
26	chr26_35488122	0	35488122	G	A
26	chr26_35492771	0	35492771	C	A
26	chr26_35492826	0	35492826	A	G
26	chr26_35502176	0	35502176	T	C
26	chr26_35503284	0	35503284	G	T
26	chr26_35503892	0	35503892	T	C
26	chr26_35508525	0	35508525	G	C
26	chr26_35519697	0	35519697	C	T
26	chr26_35520188	0	35520188	T	C
26	chr26_35536097	0	35536097	A	G
26	chr26_35538582	0	35538582	C	T
26	chr26_35539011	0	35539011	C	T
26	chr26_35539646	0	35539646	T	G
26	chr26_35540601	0	35540601	A	G
26	chr26_35542091	0	35542091	A	G
26	chr26_35542861	0	35542861	T	G
26	chr26_35551893	0	35551893	C	T
26	chr26_35554708	0	35554708	T	C
26	chr26_35565186	0	35565186	A	C
26	chr26_35567660	0	35567660	T	C
26	chr26_35571099	0	35571099	T	C
26	chr26_35575213	0	35575213	T	C
26	chr26_35575941	0	35575941	A	G
26	chr26_35578950	0	35578950	A	G
26	chr26_35580070	0	35580070	G	T
26	chr26_35588406	0	35588406	G	A
26	chr26_35598502	0	35598502	G	A
26	chr26_35601715	0	35601715	T	C
26	chr26_35602196	0	35602196	C	G
26	chr26_35602299	0	35602299	G	A
26	chr26_35602988	0	35602988	A	T
26	chr26_35606509	0	35606509	C	G
26	chr26_35608390	0	35608390	C	T
26	chr26_35608835	0	35608835	C	T
26	chr26_35620784	0	35620784	G	C
26	chr26_35631906	0	35631906	T	C
26	chr26_35634669	0	35634669	T	G
26	chr26_35636624	0	35636624	G	A
26	chr26_35637534	0	35637534	C	G
26	chr26_35638534	0	35638534	G	A
26	chr26_35641607	0	35641607	T	C
26	chr26_35641913	0	35641913	G	T
26	chr26_35643057	0	35643057	T	G
26	chr26_35643323	0	35643323	A	C
26	chr26_35648810	0	35648810	C	T
26	chr26_35654448	0	35654448	A	T
26	chr26_35660915	0	35660915	T	C
26	chr26_35662228	0	35662228	A	T
26	chr26_35669494	0	35669494	T	C
26	chr26_35677640	0	35677640	T	C
26	chr26_35678674	0	35678674	G	A
26	chr26_35683373	0	35683373	T	C
26	chr26_35683486	0	35683486	A	G
26	chr26_35692279	0	35692279	C	G
26	chr26_35692910	0	35692910	T	C
26	chr26_35693049	0	35693049	G	C
26	chr26_35695947	0	35695947	G	A
26	chr26_35696017	0	35696017	C	A
26	chr26_35707352	0	35707352	A	G
26	chr26_35720790	0	35720790	T	A
26	chr26_35722207	0	35722207	C	T
26	chr26_35723052	0	35723052	G	A
26	chr26_35725723	0	35725723	T	C
26	chr26_35725963	0	35725963	T	C
26	chr26_35726145	0	35726145	T	C
26	chr26_35742091	0	35742091	C	A
26	chr26_35742825	0	35742825	C	T
26	chr26_35744022	0	35744022	T	C
26	chr26_35744698	0	35744698	A	C
26	chr26_35749872	0	35749872	A	G
26	chr26_35753160	0	35753160	C	G
26	chr26_35753806	0	35753806	C	T
26	chr26_35757363	0	35757363	A	G
26	chr26_35761660	0	35761660	T	C
26	chr26_35761893	0	35761893	C	T
26	chr26_35765352	0	35765352	C	T
26	chr26_35766836	0	35766836	A	C
26	chr26_35771113	0	35771113	G	A
26	chr26_35774456	0	35774456	T	C
26	chr26_35778344	0	35778344	T	C
26	chr26_35780440	0	35780440	C	A
26	chr26_35781072	0	35781072	G	T
26	chr26_35783126	0	35783126	T	C
26	chr26_35788783	0	35788783	G	T
26	chr26_35790606	0	35790606	T	C
26	chr26_35791104	0	35791104	G	T
26	chr26_35793070	0	35793070	T	G
26	chr26_35796651	0	35796651	C	T
26	chr26_35796875	0	35796875	C	T
26	chr26_35812213	0	35812213	A	G
26	chr26_35813093	0	35813093	T	C
26	chr26_35815984	0	35815984	A	G
26	chr26_35818250	0	35818250	A	G
26	chr26_35823020	0	35823020	A	C
26	chr26_35825301	0	35825301	T	C
26	chr26_35827678	0	35827678	T	C
26	chr26_35829511	0	35829511	C	T
26	chr26_35830413	0	35830413	T	A
26	chr26_35833452	0	35833452	G	C
26	chr26_35837987	0	35837987	G	A
26	chr26_35839100	0	35839100	T	C
26	chr26_35840423	0	35840423	G	A
26	chr26_35841050	0	35841050	G	A
26	chr26_35841572	0	35841572	C	A
26	chr26_35841890	0	35841890	T	A
26	chr26_35844915	0	35844915	T	A
26	chr26_35845287	0	35845287	G	A
26	chr26_35848925	0	35848925	A	T
26	chr26_35850341	0	35850341	C	T
26	chr26_35853184	0	35853184	A	G
26	chr26_35858917	0	35858917	G	A
26	chr26_35860821	0	35860821	A	G
26	chr26_35864840	0	35864840	G	C
26	chr26_35866179	0	35866179	G	T
26	chr26_35869365	0	35869365	G	A
26	chr26_35879843	0	35879843	G	A
26	chr26_35881008	0	35881008	T	C
26	chr26_35881390	0	35881390	G	A
26	chr26_35884003	0	35884003	T	C
26	chr26_35886848	0	35886848	A	G
26	chr26_35886908	0	35886908	A	G
26	chr26_35892131	0	35892131	T	C
26	chr26_35894803	0	35894803	A	C
26	chr26_35896353	0	35896353	T	C
26	chr26_35896864	0	35896864	T	C
26	chr26_35900122	0	35900122	C	T
26	chr26_35900786	0	35900786	C	A
26	chr26_35901646	0	35901646	T	C
26	chr26_35904583	0	35904583	T	G
26	chr26_35904932	0	35904932	C	G
26	chr26_35906188	0	35906188	G	T
26	chr26_35910073	0	35910073	G	C
26	chr26_35911276	0	35911276	A	G
26	chr26_35914415	0	35914415	C	T
26	chr26_35916306	0	35916306	T	C
26	chr26_35917561	0	35917561	G	A
26	chr26_35923587	0	35923587	G	A
26	chr26_35923591	0	35923591	C	T
26	chr26_35924239	0	35924239	C	A
26	chr26_35924755	0	35924755	A	G
26	chr26_35929042	0	35929042	A	G
26	chr26_35929793	0	35929793	C	T
26	chr26_35935044	0	35935044	C	A
26	chr26_35943207	0	35943207	T	G
26	chr26_35943319	0	35943319	G	T
26	chr26_35943824	0	35943824	C	T
26	chr26_35947158	0	35947158	A	T
26	chr26_35955975	0	35955975	A	G
26	chr26_35957629	0	35957629	C	A
26	chr26_35958716	0	35958716	T	C
26	chr26_35967945	0	35967945	T	C
26	chr26_35968640	0	35968640	C	T
26	chr26_35971715	0	35971715	A	G
26	chr26_35985704	0	35985704	A	T
26	chr26_35986475	0	35986475	G	T
26	chr26_35993628	0	35993628	A	G
26	chr26_35995023	0	35995023	T	C
26	chr26_35996288	0	35996288	T	C
26	chr26_35998107	0	35998107	T	C
26	chr26_36007170	0	36007170	C	G
26	chr26_36008472	0	36008472	C	G
26	chr26_36008993	0	36008993	C	T
26	chr26_36009179	0	36009179	G	C
26	chr26_36012982	0	36012982	G	A
26	chr26_36013010	0	36013010	A	C
26	chr26_36014889	0	36014889	T	C
26	chr26_36014971	0	36014971	A	G
26	chr26_36017025	0	36017025	A	G
26	chr26_36031879	0	36031879	C	T
26	chr26_36034919	0	36034919	T	C
26	chr26_36037535	0	36037535	G	A
26	chr26_36041989	0	36041989	A	G
26	chr26_36043094	0	36043094	A	G
26	chr26_36046042	0	36046042	A	T
26	chr26_36046248	0	36046248	A	G
26	chr26_36046371	0	36046371	C	T
26	chr26_36048367	0	36048367	A	G
26	chr26_36050127	0	36050127	G	A
26	chr26_36050152	0	36050152	C	T
26	chr26_36052833	0	36052833	G	A
26	chr26_36053545	0	36053545	C	T
26	chr26_36055706	0	36055706	T	G
26	chr26_36060184	0	36060184	C	G
26	chr26_36064779	0	36064779	T	C
26	chr26_36065816	0	36065816	C	T
26	chr26_36073507	0	36073507	T	C
26	chr26_36075642	0	36075642	T	C
26	chr26_36075960	0	36075960	A	G
26	chr26_36079374	0	36079374	T	C
26	chr26_36083540	0	36083540	T	C
26	chr26_36093819	0	36093819	T	C
26	chr26_36094786	0	36094786	T	C
26	chr26_36095025	0	36095025	T	C
26	chr26_36099559	0	36099559	C	T
26	chr26_36106346	0	36106346	A	G
26	chr26_36108106	0	36108106	C	T
26	chr26_36108374	0	36108374	C	A
26	chr26_36114240	0	36114240	G	A
26	chr26_36120420	0	36120420	A	C
26	chr26_36125911	0	36125911	G	A
26	chr26_36128818	0	36128818	A	G
26	chr26_36139798	0	36139798	C	T
26	chr26_36140715	0	36140715	C	G
26	chr26_36147727	0	36147727	C	G
26	chr26_36148333	0	36148333	T	C
26	chr26_36148371	0	36148371	A	G
26	chr26_36159992	0	36159992	T	C
26	chr26_36176275	0	36176275	C	T
26	chr26_36177000	0	36177000	A	C
26	chr26_36182393	0	36182393	G	C
26	chr26_36184353	0	36184353	A	G
26	chr26_36186583	0	36186583	G	A
26	chr26_36188753	0	36188753	T	C
26	chr26_36196722	0	36196722	T	C
26	chr26_36210227	0	36210227	T	C
26	chr26_36213829	0	36213829	C	G
26	chr26_36218165	0	36218165	G	A
26	chr26_36219352	0	36219352	T	C
26	chr26_36224153	0	36224153	C	T
26	chr26_36224283	0	36224283	A	G
26	chr26_36226127	0	36226127	G	C
26	chr26_36228889	0	36228889	G	A
26	chr26_36230099	0	36230099	C	T
26	chr26_36231563	0	36231563	C	A
26	chr26_36232155	0	36232155	C	T
26	chr26_36232278	0	36232278	C	T
26	chr26_36234207	0	36234207	A	C
26	chr26_36238534	0	36238534	C	T
26	chr26_36242828	0	36242828	T	C
26	chr26_36247984	0	36247984	A	G
26	chr26_36255470	0	36255470	C	T
26	chr26_36255851	0	36255851	T	C
26	chr26_36266262	0	36266262	A	G
26	chr26_36269577	0	36269577	T	C
26	chr26_36274253	0	36274253	A	C
26	chr26_36277663	0	36277663	G	T
26	chr26_36285334	0	36285334	T	C
26	chr26_36285831	0	36285831	C	A
26	chr26_36302993	0	36302993	T	C
26	chr26_36305182	0	36305182	A	T
26	chr26_36306551	0	36306551	A	C
26	chr26_36310585	0	36310585	C	T
26	chr26_36311380	0	36311380	C	T
26	chr26_36311879	0	36311879	C	T
26	chr26_36316257	0	36316257	A	G
26	chr26_36317541	0	36317541	C	T
26	chr26_36326176	0	36326176	A	G
26	chr26_36329839	0	36329839	T	C
26	chr26_36333133	0	36333133	G	A
26	chr26_36334318	0	36334318	G	A
26	chr26_36347916	0	36347916	A	C
26	chr26_36360214	0	36360214	T	A
26	chr26_36364157	0	36364157	G	A
26	chr26_36365771	0	36365771	T	C
26	chr26_36373803	0	36373803	T	C
26	chr26_36376157	0	36376157	G	A
26	chr26_36377537	0	36377537	A	G
26	chr26_36420599	0	36420599	C	T
26	chr26_36424902	0	36424902	T	G
26	chr26_36428761	0	36428761	T	C
26	chr26_36436348	0	36436348	G	T
26	chr26_36440190	0	36440190	A	G
26	chr26_36445033	0	36445033	C	T
26	chr26_36452450	0	36452450	A	T
26	chr26_36452514	0	36452514	A	G
26	chr26_36454163	0	36454163	C	T
26	chr26_36463700	0	36463700	G	T
26	chr26_36473106	0	36473106	T	G
26	chr26_36480067	0	36480067	T	G
26	chr26_36483067	0	36483067	G	C
26	chr26_36490402	0	36490402	A	C
26	chr26_36490513	0	36490513	C	A
26	chr26_36490682	0	36490682	C	A
26	chr26_36498051	0	36498051	A	G
26	chr26_36499433	0	36499433	A	G
26	chr26_36500467	0	36500467	T	C
26	chr26_36500695	0	36500695	A	C
26	chr26_36503864	0	36503864	T	C
26	chr26_36507615	0	36507615	C	G
26	chr26_36509107	0	36509107	C	T
26	chr26_36509285	0	36509285	T	A
26	chr26_36515206	0	36515206	G	C
26	chr26_36518315	0	36518315	A	G
26	chr26_36529619	0	36529619	A	C
26	chr26_36529930	0	36529930	T	C
26	chr26_36531410	0	36531410	T	C
26	chr26_36537993	0	36537993	G	C
26	chr26_36541112	0	36541112	T	A
26	chr26_36543532	0	36543532	A	C
26	chr26_36549418	0	36549418	G	A
26	chr26_36552415	0	36552415	C	T
26	chr26_36556142	0	36556142	A	T
26	chr26_36557362	0	36557362	C	G
26	chr26_36559727	0	36559727	A	G
26	chr26_36560872	0	36560872	T	C
26	chr26_36565883	0	36565883	A	G
26	chr26_36572985	0	36572985	C	T
26	chr26_36585048	0	36585048	C	T
26	chr26_36588887	0	36588887	T	C
26	chr26_36606471	0	36606471	T	A
26	chr26_36606501	0	36606501	A	G
26	chr26_36610070	0	36610070	C	G
26	chr26_36611902	0	36611902	T	C
26	chr26_36611939	0	36611939	C	T
26	chr26_36619100	0	36619100	C	T
26	chr26_36622302	0	36622302	T	C
26	chr26_36628419	0	36628419	A	G
26	chr26_36631439	0	36631439	T	C
26	chr26_36632246	0	36632246	A	G
26	chr26_36633139	0	36633139	A	G
26	chr26_36637271	0	36637271	G	T
26	chr26_36640555	0	36640555	G	C
26	chr26_36640746	0	36640746	C	A
26	chr26_36640955	0	36640955	A	G
26	chr26_36642756	0	36642756	A	G
26	chr26_36643810	0	36643810	T	C
26	chr26_36645168	0	36645168	G	A
26	chr26_36658044	0	36658044	T	G
26	chr26_36658707	0	36658707	A	G
26	chr26_36661311	0	36661311	T	G
26	chr26_36670689	0	36670689	A	G
26	chr26_36676702	0	36676702	A	G
26	chr26_36676905	0	36676905	T	C
26	chr26_36677643	0	36677643	G	C
26	chr26_36678056	0	36678056	T	C
26	chr26_36692842	0	36692842	C	G
26	chr26_36694447	0	36694447	C	T
26	chr26_36696795	0	36696795	T	C
26	chr26_36701379	0	36701379	T	C
26	chr26_36702274	0	36702274	C	T
26	chr26_36704914	0	36704914	C	T
26	chr26_36716081	0	36716081	A	C
26	chr26_36716252	0	36716252	C	T
26	chr26_36719073	0	36719073	A	C
26	chr26_36723929	0	36723929	G	A
26	chr26_36728663	0	36728663	G	A
26	chr26_36733984	0	36733984	G	A
26	chr26_36735360	0	36735360	A	G
26	chr26_36737500	0	36737500	A	G
26	chr26_36737709	0	36737709	G	T
26	chr26_36745186	0	36745186	T	C
26	chr26_36746723	0	36746723	A	G
26	chr26_36748171	0	36748171	C	T
26	chr26_36749401	0	36749401	C	G
26	chr26_36761506	0	36761506	C	T
26	chr26_36768010	0	36768010	A	G
26	chr26_36768535	0	36768535	G	A
26	chr26_36774159	0	36774159	T	C
26	chr26_36784462	0	36784462	T	C
26	chr26_36796670	0	36796670	A	G
26	chr26_36797874	0	36797874	A	G
26	chr26_36803106	0	36803106	C	A
26	chr26_36803741	0	36803741	A	G
26	chr26_36804002	0	36804002	T	C
26	chr26_36807744	0	36807744	T	C
26	chr26_36812805	0	36812805	C	T
26	chr26_36813092	0	36813092	C	T
26	chr26_36816805	0	36816805	T	C
26	chr26_36818419	0	36818419	C	T
26	chr26_36834239	0	36834239	C	T
26	chr26_36842346	0	36842346	T	C
26	chr26_36850056	0	36850056	G	A
26	chr26_36851470	0	36851470	C	T
26	chr26_36855192	0	36855192	T	C
26	chr26_36856468	0	36856468	A	G
26	chr26_36865525	0	36865525	A	T
26	chr26_36870787	0	36870787	T	A
26	chr26_36880307	0	36880307	G	A
26	chr26_36881718	0	36881718	T	C
26	chr26_36887648	0	36887648	T	C
26	chr26_36888979	0	36888979	C	G
26	chr26_36892276	0	36892276	A	G
26	chr26_36895111	0	36895111	G	C
26	chr26_36896061	0	36896061	G	A
26	chr26_36899919	0	36899919	A	T
26	chr26_36903737	0	36903737	C	T
26	chr26_36909892	0	36909892	C	T
26	chr26_36919754	0	36919754	T	A
26	chr26_36923558	0	36923558	C	T
26	chr26_36924336	0	36924336	G	A
26	chr26_36927253	0	36927253	C	T
26	chr26_36928051	0	36928051	G	T
26	chr26_36929882	0	36929882	A	C
26	chr26_36936834	0	36936834	G	A
26	chr26_36937774	0	36937774	A	G
26	chr26_36945912	0	36945912	A	G
26	chr26_36949215	0	36949215	A	G
26	chr26_36951902	0	36951902	G	A
26	chr26_36957341	0	36957341	G	A
26	chr26_36962200	0	36962200	C	T
26	chr26_36963621	0	36963621	A	G
26	chr26_36964720	0	36964720	A	G
26	chr26_36968627	0	36968627	G	C
26	chr26_36975372	0	36975372	C	A
26	chr26_36975452	0	36975452	A	G
26	chr26_36984043	0	36984043	T	C
26	chr26_36984970	0	36984970	T	C
26	chr26_36992447	0	36992447	T	G
26	chr26_36992942	0	36992942	C	T
26	chr26_36994046	0	36994046	A	C
26	chr26_36998244	0	36998244	A	G
26	chr26_36998881	0	36998881	G	A
26	chr26_37008368	0	37008368	T	C
26	chr26_37013326	0	37013326	A	G
26	chr26_37013603	0	37013603	C	T
26	chr26_37018883	0	37018883	C	T
26	chr26_37019242	0	37019242	A	T
26	chr26_37021684	0	37021684	A	G
26	chr26_37024022	0	37024022	A	G
26	chr26_37025541	0	37025541	T	G
26	chr26_37033373	0	37033373	G	T
26	chr26_37033693	0	37033693	G	A
26	chr26_37041425	0	37041425	G	A
26	chr26_37044768	0	37044768	G	A
26	chr26_37046649	0	37046649	T	C
26	chr26_37049615	0	37049615	A	G
26	chr26_37051025	0	37051025	A	T
26	chr26_37052458	0	37052458	T	C
26	chr26_37058347	0	37058347	A	G
26	chr26_37061754	0	37061754	G	A
26	chr26_37068650	0	37068650	G	A
26	chr26_37070501	0	37070501	C	T
26	chr26_37074301	0	37074301	A	G
26	chr26_37076215	0	37076215	G	A
26	chr26_37079006	0	37079006	T	C
26	chr26_37079783	0	37079783	T	C
26	chr26_37080766	0	37080766	T	G
26	chr26_37082140	0	37082140	A	G
26	chr26_37082943	0	37082943	T	C
26	chr26_37085121	0	37085121	C	A
26	chr26_37086658	0	37086658	T	C
26	chr26_37087143	0	37087143	A	G
26	chr26_37089160	0	37089160	T	C
26	chr26_37089876	0	37089876	G	C
26	chr26_37095262	0	37095262	G	A
26	chr26_37099456	0	37099456	C	T
26	chr26_37103038	0	37103038	T	C
26	chr26_37103603	0	37103603	T	A
26	chr26_37103931	0	37103931	G	A
26	chr26_37115164	0	37115164	T	C
26	chr26_37119405	0	37119405	G	A
26	chr26_37121620	0	37121620	G	A
26	chr26_37124184	0	37124184	T	C
26	chr26_37125780	0	37125780	A	G
26	chr26_37125824	0	37125824	T	C
26	chr26_37130292	0	37130292	T	C
26	chr26_37132428	0	37132428	T	G
26	chr26_37145286	0	37145286	T	C
26	chr26_37147023	0	37147023	C	T
26	chr26_37151349	0	37151349	T	C
26	chr26_37157227	0	37157227	C	A
26	chr26_37162390	0	37162390	G	A
26	chr26_37173814	0	37173814	G	A
26	chr26_37180008	0	37180008	G	A
26	chr26_37189493	0	37189493	C	T
26	chr26_37191671	0	37191671	G	T
26	chr26_37193603	0	37193603	G	T
26	chr26_37199602	0	37199602	A	G
26	chr26_37203966	0	37203966	C	T
26	chr26_37218810	0	37218810	C	T
26	chr26_37222844	0	37222844	T	C
26	chr26_37231165	0	37231165	A	G
26	chr26_37235368	0	37235368	C	T
26	chr26_37241916	0	37241916	C	G
26	chr26_37250081	0	37250081	G	A
26	chr26_37257285	0	37257285	C	T
26	chr26_37259169	0	37259169	A	G
26	chr26_37261222	0	37261222	A	G
26	chr26_37273135	0	37273135	G	A
26	chr26_37274776	0	37274776	T	C
26	chr26_37289289	0	37289289	T	C
26	chr26_37292316	0	37292316	T	C
26	chr26_37293519	0	37293519	A	G
26	chr26_37296010	0	37296010	T	C
26	chr26_37303020	0	37303020	T	G
26	chr26_37309259	0	37309259	A	G
26	chr26_37309507	0	37309507	T	C
26	chr26_37311160	0	37311160	G	A
26	chr26_37326747	0	37326747	C	G
26	chr26_37328355	0	37328355	A	G
26	chr26_37339512	0	37339512	T	C
26	chr26_37346201	0	37346201	A	G
26	chr26_37349573	0	37349573	T	C
26	chr26_37363314	0	37363314	C	T
26	chr26_37363774	0	37363774	C	T
26	chr26_37367795	0	37367795	T	C
26	chr26_37377647	0	37377647	A	C
26	chr26_37380003	0	37380003	T	C
26	chr26_37386164	0	37386164	T	A
26	chr26_37397134	0	37397134	A	G
26	chr26_37399589	0	37399589	C	G
26	chr26_37401250	0	37401250	A	G
26	chr26_37405493	0	37405493	A	G
26	chr26_37447426	0	37447426	A	G
26	chr26_37454495	0	37454495	T	C
26	chr26_37457268	0	37457268	T	C
26	chr26_37464241	0	37464241	G	C
26	chr26_37471524	0	37471524	T	C
26	chr26_37477069	0	37477069	C	T
26	chr26_37478697	0	37478697	T	C
26	chr26_37478709	0	37478709	A	G
26	chr26_37479024	0	37479024	A	G
26	chr26_37480636	0	37480636	G	C
26	chr26_37482332	0	37482332	C	T
26	chr26_37484364	0	37484364	A	C
26	chr26_37485798	0	37485798	A	G
26	chr26_37487851	0	37487851	A	G
26	chr26_37489041	0	37489041	C	G
26	chr26_37500313	0	37500313	C	G
26	chr26_37515324	0	37515324	C	T
26	chr26_37521384	0	37521384	T	C
26	chr26_37521496	0	37521496	T	C
26	chr26_37524638	0	37524638	C	G
26	chr26_37529638	0	37529638	G	A
26	chr26_37534410	0	37534410	A	C
26	chr26_37536972	0	37536972	T	C
26	chr26_37537257	0	37537257	C	T
26	chr26_37537455	0	37537455	A	G
26	chr26_37541695	0	37541695	G	T
26	chr26_37542311	0	37542311	T	G
26	chr26_37543904	0	37543904	G	A
26	chr26_37550204	0	37550204	A	G
26	chr26_37557082	0	37557082	A	G
26	chr26_37558896	0	37558896	G	A
26	chr26_37565749	0	37565749	T	C
26	chr26_37567315	0	37567315	C	G
26	chr26_37567494	0	37567494	T	C
26	chr26_37571897	0	37571897	T	C
26	chr26_37574367	0	37574367	T	G
26	chr26_37574439	0	37574439	C	G
26	chr26_37574872	0	37574872	T	C
26	chr26_37575678	0	37575678	A	T
26	chr26_37576749	0	37576749	C	G
26	chr26_37587432	0	37587432	T	C
26	chr26_37591586	0	37591586	A	T
26	chr26_37599965	0	37599965	C	T
26	chr26_37605083	0	37605083	G	A
26	chr26_37608597	0	37608597	A	G
26	chr26_37608619	0	37608619	A	G
26	chr26_37609610	0	37609610	T	C
26	chr26_37614244	0	37614244	A	G
26	chr26_37617138	0	37617138	C	T
26	chr26_37617286	0	37617286	A	G
26	chr26_37619200	0	37619200	C	T
26	chr26_37619553	0	37619553	A	C
26	chr26_37622614	0	37622614	C	T
26	chr26_37626925	0	37626925	C	A
26	chr26_37627054	0	37627054	T	C
26	chr26_37628575	0	37628575	T	C
26	chr26_37635429	0	37635429	G	T
26	chr26_37635687	0	37635687	T	C
26	chr26_37636809	0	37636809	A	G
26	chr26_37638673	0	37638673	C	G
26	chr26_37641360	0	37641360	T	C
26	chr26_37642945	0	37642945	C	G
26	chr26_37649481	0	37649481	G	A
26	chr26_37651883	0	37651883	T	C
26	chr26_37653353	0	37653353	G	C
26	chr26_37657584	0	37657584	T	A
26	chr26_37663289	0	37663289	A	G
26	chr26_37665682	0	37665682	A	G
26	chr26_37670817	0	37670817	T	C
26	chr26_37676242	0	37676242	C	T
26	chr26_37676533	0	37676533	A	G
26	chr26_37676749	0	37676749	G	A
26	chr26_37677046	0	37677046	C	T
26	chr26_37678364	0	37678364	G	A
26	chr26_37679889	0	37679889	T	C
26	chr26_37684411	0	37684411	C	T
26	chr26_37687140	0	37687140	A	G
26	chr26_37692141	0	37692141	C	A
26	chr26_37692424	0	37692424	T	C
26	chr26_37694734	0	37694734	C	T
26	chr26_37694744	0	37694744	C	T
26	chr26_37696067	0	37696067	T	C
26	chr26_37696594	0	37696594	C	T
26	chr26_37704239	0	37704239	C	A
26	chr26_37706753	0	37706753	G	A
26	chr26_37707066	0	37707066	G	A
26	chr26_37707490	0	37707490	G	C
26	chr26_37708068	0	37708068	A	G
26	chr26_37712099	0	37712099	C	A
26	chr26_37713444	0	37713444	C	G
26	chr26_37719258	0	37719258	T	C
26	chr26_37720930	0	37720930	A	C
26	chr26_37724576	0	37724576	T	G
26	chr26_37730541	0	37730541	T	C
26	chr26_37732060	0	37732060	A	G
26	chr26_37732495	0	37732495	T	C
26	chr26_37735048	0	37735048	T	C
26	chr26_37744565	0	37744565	T	C
26	chr26_37750496	0	37750496	C	A
26	chr26_37750902	0	37750902	G	C
26	chr26_37751728	0	37751728	T	C
26	chr26_37760955	0	37760955	G	C
26	chr26_37763383	0	37763383	C	T
26	chr26_37763517	0	37763517	G	A
26	chr26_37764255	0	37764255	C	T
26	chr26_37765072	0	37765072	A	G
26	chr26_37765131	0	37765131	A	T
26	chr26_37770526	0	37770526	G	A
26	chr26_37770527	0	37770527	T	C
26	chr26_37772169	0	37772169	C	T
26	chr26_37774261	0	37774261	T	C
26	chr26_37782572	0	37782572	A	G
26	chr26_37783478	0	37783478	T	C
26	chr26_37794056	0	37794056	A	G
26	chr26_37795204	0	37795204	T	C
26	chr26_37803565	0	37803565	T	C
26	chr26_37806070	0	37806070	T	G
26	chr26_37814598	0	37814598	A	G
26	chr26_37817041	0	37817041	C	T
26	chr26_37819968	0	37819968	G	T
26	chr26_37820603	0	37820603	G	A
26	chr26_37821225	0	37821225	T	G
26	chr26_37826498	0	37826498	C	G
26	chr26_37832046	0	37832046	C	G
26	chr26_37845049	0	37845049	T	C
26	chr26_37851311	0	37851311	C	T
26	chr26_37855790	0	37855790	G	A
26	chr26_37856772	0	37856772	T	C
26	chr26_37858166	0	37858166	T	C
26	chr26_37858701	0	37858701	T	C
26	chr26_37866242	0	37866242	A	C
26	chr26_37866808	0	37866808	T	C
26	chr26_37868039	0	37868039	C	A
26	chr26_37868273	0	37868273	T	C
26	chr26_37869205	0	37869205	T	G
26	chr26_37872940	0	37872940	G	A
26	chr26_37879762	0	37879762	T	G
26	chr26_37884365	0	37884365	A	C
26	chr26_37891619	0	37891619	C	G
26	chr26_37895776	0	37895776	G	A
26	chr26_37902746	0	37902746	A	G
26	chr26_37906049	0	37906049	A	G
26	chr26_37908600	0	37908600	G	A
26	chr26_37911370	0	37911370	C	T
26	chr26_37911618	0	37911618	G	A
26	chr26_37924845	0	37924845	G	A
26	chr26_37928094	0	37928094	A	T
26	chr26_37931608	0	37931608	C	G
26	chr26_37933340	0	37933340	A	T
26	chr26_37938876	0	37938876	T	C
26	chr26_37939426	0	37939426	G	A
26	chr26_37952696	0	37952696	C	T
26	chr26_37953278	0	37953278	C	T
26	chr26_37953839	0	37953839	A	G
26	chr26_37957514	0	37957514	G	A
26	chr26_37961439	0	37961439	C	T
26	chr26_37962624	0	37962624	A	G
26	chr26_37963583	0	37963583	C	T
26	chr26_37963635	0	37963635	T	G
26	chr26_37964700	0	37964700	T	G
26	chr26_37967255	0	37967255	T	C
26	chr26_37971445	0	37971445	A	G
26	chr26_37972667	0	37972667	T	C
26	chr26_37973821	0	37973821	C	G
26	chr26_37975243	0	37975243	T	C
26	chr26_37978530	0	37978530	A	G
26	chr26_37980371	0	37980371	T	G
26	chr26_37985310	0	37985310	A	G
26	chr26_37993481	0	37993481	T	C
26	chr26_37998133	0	37998133	A	G
26	chr26_37999214	0	37999214	A	G
26	chr26_38000342	0	38000342	A	G
26	chr26_38002678	0	38002678	T	C
26	chr26_38005990	0	38005990	C	G
26	chr26_38007316	0	38007316	A	G
26	chr26_38012331	0	38012331	T	C
26	chr26_38016995	0	38016995	G	C
26	chr26_38019216	0	38019216	T	C
26	chr26_38020688	0	38020688	T	C
26	chr26_38023891	0	38023891	C	G
26	chr26_38035872	0	38035872	C	G
26	chr26_38038912	0	38038912	G	A
26	chr26_38041600	0	38041600	G	A
26	chr26_38041896	0	38041896	G	A
26	chr26_38043257	0	38043257	T	C
26	chr26_38045391	0	38045391	A	G
26	chr26_38045925	0	38045925	A	G
26	chr26_38048040	0	38048040	A	C
26	chr26_38048620	0	38048620	C	T
26	chr26_38060354	0	38060354	G	A
26	chr26_38061888	0	38061888	T	G
26	chr26_38061972	0	38061972	A	G
26	chr26_38063443	0	38063443	C	G
26	chr26_38067219	0	38067219	T	C
26	chr26_38067527	0	38067527	C	G
26	chr26_38073559	0	38073559	T	C
26	chr26_38075039	0	38075039	C	A
26	chr26_38076158	0	38076158	A	T
26	chr26_38086698	0	38086698	G	A
26	chr26_38090028	0	38090028	A	G
26	chr26_38092814	0	38092814	G	C
26	chr26_38092965	0	38092965	A	G
26	chr26_38093127	0	38093127	G	A
26	chr26_38099589	0	38099589	A	G
26	chr26_38100692	0	38100692	C	T
26	chr26_38102662	0	38102662	C	A
26	chr26_38110833	0	38110833	A	T
26	chr26_38123931	0	38123931	G	T
26	chr26_38126690	0	38126690	G	C
26	chr26_38129234	0	38129234	T	C
26	chr26_38130823	0	38130823	C	T
26	chr26_38134959	0	38134959	C	T
26	chr26_38135334	0	38135334	T	C
26	chr26_38138211	0	38138211	C	G
26	chr26_38144205	0	38144205	G	C
26	chr26_38145603	0	38145603	A	G
26	chr26_38148010	0	38148010	C	T
26	chr26_38149517	0	38149517	G	A
26	chr26_38151140	0	38151140	T	C
26	chr26_38151364	0	38151364	C	T
26	chr26_38156687	0	38156687	G	A
26	chr26_38160485	0	38160485	C	T
26	chr26_38161220	0	38161220	T	C
26	chr26_38161285	0	38161285	T	C
26	chr26_38164028	0	38164028	A	G
26	chr26_38166694	0	38166694	G	A
26	chr26_38172913	0	38172913	T	C
26	chr26_38178450	0	38178450	T	C
26	chr26_38184143	0	38184143	T	C
26	chr26_38187332	0	38187332	A	G
26	chr26_38200494	0	38200494	A	G
26	chr26_38203725	0	38203725	A	G
26	chr26_38205599	0	38205599	G	A
26	chr26_38205860	0	38205860	T	C
26	chr26_38208368	0	38208368	T	G
26	chr26_38211365	0	38211365	A	G
26	chr26_38213291	0	38213291	G	C
26	chr26_38213548	0	38213548	C	G
26	chr26_38213581	0	38213581	A	G
26	chr26_38216647	0	38216647	G	T
26	chr26_38219277	0	38219277	A	G
26	chr26_38222364	0	38222364	A	G
26	chr26_38227768	0	38227768	T	C
26	chr26_38232615	0	38232615	C	T
26	chr26_38236194	0	38236194	G	T
26	chr26_38241236	0	38241236	C	G
26	chr26_38243467	0	38243467	C	T
26	chr26_38251748	0	38251748	G	C
26	chr26_38257932	0	38257932	T	C
26	chr26_38260867	0	38260867	A	G
26	chr26_38265534	0	38265534	C	A
26	chr26_38266739	0	38266739	G	A
26	chr26_38269222	0	38269222	A	G
26	chr26_38271086	0	38271086	T	C
26	chr26_38272502	0	38272502	G	A
26	chr26_38276282	0	38276282	A	G
26	chr26_38276303	0	38276303	A	G
26	chr26_38276544	0	38276544	A	C
26	chr26_38278970	0	38278970	T	C
26	chr26_38285624	0	38285624	T	C
26	chr26_38287167	0	38287167	A	G
26	chr26_38287316	0	38287316	G	C
26	chr26_38293280	0	38293280	G	A
26	chr26_38303400	0	38303400	T	C
26	chr26_38304799	0	38304799	C	A
26	chr26_38308041	0	38308041	C	G
26	chr26_38308328	0	38308328	C	G
26	chr26_38311102	0	38311102	A	G
26	chr26_38312053	0	38312053	A	G
26	chr26_38331605	0	38331605	T	A
26	chr26_38332215	0	38332215	A	G
26	chr26_38332921	0	38332921	C	G
26	chr26_38335531	0	38335531	T	G
26	chr26_38336418	0	38336418	T	C
26	chr26_38336660	0	38336660	C	T
26	chr26_38337692	0	38337692	G	A
26	chr26_38339673	0	38339673	A	G
26	chr26_38345570	0	38345570	C	T
26	chr26_38345999	0	38345999	C	G
26	chr26_38346404	0	38346404	G	A
26	chr26_38346618	0	38346618	T	A
26	chr26_38357697	0	38357697	T	G
26	chr26_38358203	0	38358203	C	T
26	chr26_38374043	0	38374043	A	T
26	chr26_38378574	0	38378574	T	C
26	chr26_38381139	0	38381139	G	C
26	chr26_38383974	0	38383974	C	T
26	chr26_38385296	0	38385296	G	C
26	chr26_38396479	0	38396479	A	G
26	chr26_38400466	0	38400466	A	G
26	chr26_38409949	0	38409949	A	G
26	chr26_38412458	0	38412458	A	G
26	chr26_38413605	0	38413605	T	C
26	chr26_38420389	0	38420389	G	C
26	chr26_38427830	0	38427830	T	C
26	chr26_38444561	0	38444561	T	A
26	chr26_38447246	0	38447246	T	C
26	chr26_38458195	0	38458195	T	C
26	chr26_38473334	0	38473334	A	T
26	chr26_38474116	0	38474116	C	T
26	chr26_38475434	0	38475434	A	G
26	chr26_38475777	0	38475777	C	T
26	chr26_38482211	0	38482211	T	C
26	chr26_38486034	0	38486034	A	G
26	chr26_38490389	0	38490389	A	G
26	chr26_38491503	0	38491503	T	C
26	chr26_38497537	0	38497537	T	C
26	chr26_38499522	0	38499522	A	G
26	chr26_38505570	0	38505570	G	A
26	chr26_38521442	0	38521442	T	C
26	chr26_38527803	0	38527803	A	G
26	chr26_38534292	0	38534292	T	G
26	chr26_38550838	0	38550838	C	T
26	chr26_38553323	0	38553323	G	A
26	chr26_38555503	0	38555503	G	A
26	chr26_38559775	0	38559775	A	T
26	chr26_38565514	0	38565514	T	C
26	chr26_38575248	0	38575248	G	C
26	chr26_38575305	0	38575305	A	G
26	chr26_38577205	0	38577205	G	A
26	chr26_38583539	0	38583539	G	C
26	chr26_38586540	0	38586540	G	A
26	chr26_38599849	0	38599849	T	C
26	chr26_38601304	0	38601304	A	G
26	chr26_38602499	0	38602499	G	C
26	chr26_38606680	0	38606680	G	A
26	chr26_38607378	0	38607378	C	T
26	chr26_38610541	0	38610541	A	G
26	chr26_38613100	0	38613100	T	C
26	chr26_38619129	0	38619129	C	G
26	chr26_38629104	0	38629104	G	A
26	chr26_38629359	0	38629359	G	C
26	chr26_38630450	0	38630450	G	A
26	chr26_38633118	0	38633118	T	C
26	chr26_38634045	0	38634045	T	C
26	chr26_38634597	0	38634597	T	C
26	chr26_38634989	0	38634989	G	A
26	chr26_38636480	0	38636480	T	C
26	chr26_38638213	0	38638213	A	C
26	chr26_38638820	0	38638820	T	C
26	chr26_38642072	0	38642072	A	G
26	chr26_38642133	0	38642133	C	G
26	chr26_38651383	0	38651383	A	C
26	chr26_38657297	0	38657297	T	C
26	chr26_38664184	0	38664184	T	C
26	chr26_38665367	0	38665367	T	C
26	chr26_38675523	0	38675523	A	T
26	chr26_38684198	0	38684198	T	G
26	chr26_38688665	0	38688665	C	G
26	chr26_38692133	0	38692133	A	G
26	chr26_38692771	0	38692771	T	C
26	chr26_38694172	0	38694172	G	T
26	chr26_38695854	0	38695854	G	C
26	chr26_38699827	0	38699827	C	T
26	chr26_38703239	0	38703239	A	G
26	chr26_38705181	0	38705181	C	T
26	chr26_38710256	0	38710256	C	T
26	chr26_38711393	0	38711393	T	C
26	chr26_38717342	0	38717342	A	G
26	chr26_38717794	0	38717794	C	T
26	chr26_38730933	0	38730933	C	G
26	chr26_38739238	0	38739238	T	C
26	chr26_38748583	0	38748583	A	G
26	chr26_38748697	0	38748697	A	G
26	chr26_38751259	0	38751259	C	T
26	chr26_38751836	0	38751836	G	C
26	chr26_38756160	0	38756160	A	G
26	chr26_38760591	0	38760591	A	G
26	chr26_38761534	0	38761534	G	A
26	chr26_38762796	0	38762796	A	G
26	chr26_38766969	0	38766969	A	T
26	chr26_38771140	0	38771140	C	T
26	chr26_38775298	0	38775298	T	C
26	chr26_38777369	0	38777369	T	C
26	chr26_38780210	0	38780210	T	C
26	chr26_38790494	0	38790494	G	A
26	chr26_38798247	0	38798247	T	C
26	chr26_38798842	0	38798842	A	G
26	chr26_38801617	0	38801617	A	G
26	chr26_38803893	0	38803893	A	G
26	chr26_38806221	0	38806221	A	G
26	chr26_38807365	0	38807365	A	G
26	chr26_38812588	0	38812588	G	A
26	chr26_38814796	0	38814796	A	G
26	chr26_38816081	0	38816081	A	G
26	chr26_38817464	0	38817464	A	G
26	chr26_38820121	0	38820121	G	C
26	chr26_38824222	0	38824222	G	A
26	chr26_38828384	0	38828384	C	T
26	chr26_38834853	0	38834853	A	T
26	chr26_38837785	0	38837785	C	G
26	chr26_38838983	0	38838983	A	G
26	chr26_38842788	0	38842788	T	C
26	chr26_38842954	0	38842954	A	G
26	chr26_38847599	0	38847599	C	T
26	chr26_38851412	0	38851412	G	T
26	chr26_38856995	0	38856995	C	T
26	chr26_38862037	0	38862037	C	T
26	chr26_38863329	0	38863329	C	T
26	chr26_38864319	0	38864319	T	C
26	chr26_38865552	0	38865552	T	C
26	chr26_38866596	0	38866596	C	A
26	chr26_38876404	0	38876404	A	G
26	chr26_38877132	0	38877132	C	T
26	chr26_38877477	0	38877477	C	A
26	chr26_38881238	0	38881238	A	C
26	chr26_38887087	0	38887087	G	T
26	chr26_38888926	0	38888926	C	T
26	chr26_38891198	0	38891198	C	T
26	chr26_38894136	0	38894136	C	T
26	chr26_38894564	0	38894564	C	T
26	chr26_38894930	0	38894930	A	G
26	chr26_38895370	0	38895370	G	A
26	chr26_38895683	0	38895683	T	C
26	chr26_38906829	0	38906829	A	G
26	chr26_38907991	0	38907991	C	T
26	chr26_38914245	0	38914245	C	A
26	chr26_38921428	0	38921428	C	G
26	chr26_38923345	0	38923345	T	C
26	chr26_38929414	0	38929414	T	C
26	chr26_38932766	0	38932766	G	A
26	chr26_38934294	0	38934294	T	C
26	chr26_38949889	0	38949889	C	G
26	chr26_38950383	0	38950383	A	G
26	chr26_38957515	0	38957515	T	C
26	chr26_38959284	0	38959284	A	G
26	chr26_38969896	0	38969896	T	C
26	chr26_38969994	0	38969994	A	G
26	chr26_38972966	0	38972966	A	G
26	chr26_38975460	0	38975460	G	A
26	chr26_38976864	0	38976864	C	G
26	chr26_38976980	0	38976980	A	G
26	chr26_38977186	0	38977186	A	G
26	chr26_38977459	0	38977459	T	C
26	chr26_38978127	0	38978127	T	C
26	chr26_38987179	0	38987179	G	T
26	chr26_38988035	0	38988035	A	G
26	chr26_38989049	0	38989049	A	C
26	chr26_38994180	0	38994180	A	G
26	chr26_39001387	0	39001387	C	T
26	chr26_39008755	0	39008755	A	G
26	chr26_39011494	0	39011494	A	G
26	chr26_39013411	0	39013411	C	A
26	chr26_39014352	0	39014352	T	C
26	chr26_39017607	0	39017607	C	T
26	chr26_39019386	0	39019386	T	C
26	chr26_39023536	0	39023536	T	C
26	chr26_39025349	0	39025349	G	A
26	chr26_39028050	0	39028050	T	C
26	chr26_39036076	0	39036076	T	C
26	chr26_39047184	0	39047184	A	G
26	chr26_39047303	0	39047303	A	G
26	chr26_39055391	0	39055391	T	G
26	chr26_39062184	0	39062184	A	G
26	chr26_39079572	0	39079572	G	A
26	chr26_39082197	0	39082197	T	C
26	chr26_39083050	0	39083050	T	A
26	chr26_39089336	0	39089336	A	G
26	chr26_39090245	0	39090245	G	A
26	chr26_39090661	0	39090661	A	G
26	chr26_39091280	0	39091280	C	G
26	chr26_39091380	0	39091380	C	T
26	chr26_39091443	0	39091443	C	G
26	chr26_39091710	0	39091710	T	C
26	chr26_39092451	0	39092451	G	T
26	chr26_39097153	0	39097153	A	G
26	chr26_39099521	0	39099521	T	C
26	chr26_39102713	0	39102713	C	T
26	chr26_39102726	0	39102726	G	C
26	chr26_39108689	0	39108689	G	A
26	chr26_39110323	0	39110323	T	C
26	chr26_39112189	0	39112189	C	T
26	chr26_39112217	0	39112217	G	A
26	chr26_39114309	0	39114309	C	T
26	chr26_39116691	0	39116691	A	C
26	chr26_39116962	0	39116962	A	T
26	chr26_39117987	0	39117987	T	C
26	chr26_39122737	0	39122737	A	G
26	chr26_39126911	0	39126911	A	G
26	chr26_39130692	0	39130692	C	T
26	chr26_39132045	0	39132045	A	G
26	chr26_39133255	0	39133255	G	A
26	chr26_39142210	0	39142210	G	C
26	chr26_39143934	0	39143934	T	C
26	chr26_39144759	0	39144759	T	C
26	chr26_39152426	0	39152426	G	A
26	chr26_39156914	0	39156914	G	A
26	chr26_39161156	0	39161156	C	G
26	chr26_39162950	0	39162950	A	G
26	chr26_39163872	0	39163872	G	A
26	chr26_39176388	0	39176388	T	C
26	chr26_39176417	0	39176417	G	A
26	chr26_39180429	0	39180429	C	G
26	chr26_39181150	0	39181150	T	C
26	chr26_39182302	0	39182302	A	G
26	chr26_39186076	0	39186076	C	T
26	chr26_39194001	0	39194001	A	G
26	chr26_39194689	0	39194689	T	C
26	chr26_39197048	0	39197048	A	C
26	chr26_39199295	0	39199295	T	A
26	chr26_39199383	0	39199383	G	A
26	chr26_39199769	0	39199769	G	C
26	chr26_39201790	0	39201790	T	C
26	chr26_39203630	0	39203630	T	C
26	chr26_39205090	0	39205090	T	G
26	chr26_39207262	0	39207262	A	G
26	chr26_39209086	0	39209086	A	G
26	chr26_39212152	0	39212152	T	C
26	chr26_39218759	0	39218759	T	C
26	chr26_39221906	0	39221906	T	C
26	chr26_39222759	0	39222759	T	C
26	chr26_39223647	0	39223647	T	G
26	chr26_39232583	0	39232583	A	T
26	chr26_39238761	0	39238761	A	G
26	chr26_39243306	0	39243306	A	G
26	chr26_39245730	0	39245730	A	G
26	chr26_39248044	0	39248044	T	G
26	chr26_39250183	0	39250183	A	G
26	chr26_39265417	0	39265417	T	C
26	chr26_39275521	0	39275521	A	G
26	chr26_39283435	0	39283435	T	C
26	chr26_39283534	0	39283534	A	G
26	chr26_39284842	0	39284842	C	G
26	chr26_39289896	0	39289896	T	G
26	chr26_39296339	0	39296339	A	G
26	chr26_39308959	0	39308959	C	T
26	chr26_39319162	0	39319162	G	A
26	chr26_39320596	0	39320596	G	C
26	chr26_39321424	0	39321424	A	G
26	chr26_39326616	0	39326616	G	A
26	chr26_39327235	0	39327235	A	G
26	chr26_39330157	0	39330157	C	T
26	chr26_39331310	0	39331310	C	T
26	chr26_39332233	0	39332233	A	G
26	chr26_39334603	0	39334603	G	A
26	chr26_39335813	0	39335813	C	A
26	chr26_39336265	0	39336265	A	G
26	chr26_39338283	0	39338283	T	C
26	chr26_39343690	0	39343690	G	A
26	chr26_39351768	0	39351768	G	A
26	chr26_39353408	0	39353408	A	G
26	chr26_39354963	0	39354963	T	C
26	chr26_39357248	0	39357248	C	A
26	chr26_39358372	0	39358372	C	T
26	chr26_39358411	0	39358411	G	T
26	chr26_39360836	0	39360836	G	A
26	chr26_39367254	0	39367254	A	G
26	chr26_39367452	0	39367452	C	T
26	chr26_39369105	0	39369105	T	C
26	chr26_39369108	0	39369108	A	G
26	chr26_39377926	0	39377926	T	G
26	chr26_39379099	0	39379099	A	G
26	chr26_39385238	0	39385238	C	A
26	chr26_39388808	0	39388808	A	G
26	chr26_39392776	0	39392776	T	G
26	chr26_39398491	0	39398491	T	C
26	chr26_39405293	0	39405293	G	A
26	chr26_39405654	0	39405654	T	C
26	chr26_39406772	0	39406772	A	G
26	chr26_39408175	0	39408175	G	A
26	chr26_39414943	0	39414943	A	C
26	chr26_39418332	0	39418332	A	G
26	chr26_39422864	0	39422864	T	C
26	chr26_39423352	0	39423352	G	A
26	chr26_39432660	0	39432660	G	C
26	chr26_39433140	0	39433140	A	G
26	chr26_39434634	0	39434634	T	C
26	chr26_39435388	0	39435388	A	G
26	chr26_39437863	0	39437863	T	A
26	chr26_39438273	0	39438273	A	G
26	chr26_39444339	0	39444339	G	A
26	chr26_39445548	0	39445548	C	T
26	chr26_39446696	0	39446696	T	C
26	chr26_39460559	0	39460559	A	G
26	chr26_39465819	0	39465819	G	A
26	chr26_39473104	0	39473104	T	C
26	chr26_39473340	0	39473340	A	G
26	chr26_39484015	0	39484015	T	C
26	chr26_39484349	0	39484349	A	G
26	chr26_39485740	0	39485740	T	C
26	chr26_39487021	0	39487021	C	T
26	chr26_39489025	0	39489025	T	C
26	chr26_39497917	0	39497917	A	G
26	chr26_39500687	0	39500687	A	G
26	chr26_39502688	0	39502688	C	A
26	chr26_39506128	0	39506128	G	A
26	chr26_39509401	0	39509401	A	G
26	chr26_39510777	0	39510777	T	C
26	chr26_39511356	0	39511356	A	G
26	chr26_39511909	0	39511909	T	C
26	chr26_39515612	0	39515612	T	C
26	chr26_39516331	0	39516331	G	A
26	chr26_39521317	0	39521317	A	G
26	chr26_39526003	0	39526003	A	G
26	chr26_39526006	0	39526006	T	C
26	chr26_39527061	0	39527061	G	C
26	chr26_39529763	0	39529763	A	C
26	chr26_39543674	0	39543674	C	T
26	chr26_39544393	0	39544393	T	G
26	chr26_39544617	0	39544617	A	C
26	chr26_39549203	0	39549203	T	C
26	chr26_39556191	0	39556191	G	A
26	chr26_39570641	0	39570641	A	C
26	chr26_39576203	0	39576203	A	C
26	chr26_39578655	0	39578655	A	G
26	chr26_39580614	0	39580614	T	C
26	chr26_39585370	0	39585370	T	C
26	chr26_39588517	0	39588517	A	G
26	chr26_39589158	0	39589158	T	C
26	chr26_39589498	0	39589498	T	C
26	chr26_39589836	0	39589836	T	C
26	chr26_39595387	0	39595387	A	G
26	chr26_39602252	0	39602252	C	T
26	chr26_39604601	0	39604601	T	A
26	chr26_39604729	0	39604729	T	A
26	chr26_39609271	0	39609271	T	C
26	chr26_39618398	0	39618398	A	G
26	chr26_39619259	0	39619259	T	C
26	chr26_39621903	0	39621903	C	T
26	chr26_39635966	0	39635966	T	C
26	chr26_39639896	0	39639896	T	G
26	chr26_39641509	0	39641509	A	G
26	chr26_39642521	0	39642521	C	T
26	chr26_39642597	0	39642597	A	G
26	chr26_39650853	0	39650853	T	C
26	chr26_39652412	0	39652412	C	T
26	chr26_39652716	0	39652716	G	A
26	chr26_39653156	0	39653156	A	G
26	chr26_39656162	0	39656162	G	T
26	chr26_39659042	0	39659042	T	C
26	chr26_39664403	0	39664403	A	G
26	chr26_39664838	0	39664838	T	C
26	chr26_39666591	0	39666591	C	G
26	chr26_39667892	0	39667892	G	C
26	chr26_39668189	0	39668189	C	T
26	chr26_39671575	0	39671575	T	C
26	chr26_39676806	0	39676806	A	G
26	chr26_39679695	0	39679695	T	C
26	chr26_39681730	0	39681730	G	T
26	chr26_39688999	0	39688999	T	C
26	chr26_39690532	0	39690532	T	A
26	chr26_39694795	0	39694795	T	C
26	chr26_39695776	0	39695776	A	G
26	chr26_39698236	0	39698236	A	G
26	chr26_39698994	0	39698994	A	G
26	chr26_39699877	0	39699877	G	T
26	chr26_39701222	0	39701222	A	G
26	chr26_39701488	0	39701488	C	A
26	chr26_39722505	0	39722505	A	G
26	chr26_39728821	0	39728821	T	C
26	chr26_39729521	0	39729521	C	G
26	chr26_39741149	0	39741149	C	T
26	chr26_39743621	0	39743621	C	T
26	chr26_39750290	0	39750290	A	G
26	chr26_39768413	0	39768413	T	G
26	chr26_39774157	0	39774157	G	C
26	chr26_39790961	0	39790961	G	A
26	chr26_39795266	0	39795266	A	G
26	chr26_39798062	0	39798062	A	C
26	chr26_39802229	0	39802229	T	C
26	chr26_39805108	0	39805108	T	G
26	chr26_39806838	0	39806838	T	C
26	chr26_39811949	0	39811949	G	A
26	chr26_39813037	0	39813037	C	G
26	chr26_39830517	0	39830517	A	G
26	chr26_39836929	0	39836929	G	A
26	chr26_39837440	0	39837440	C	T
26	chr26_39847320	0	39847320	T	C
26	chr26_39847642	0	39847642	T	C
26	chr26_39852935	0	39852935	A	G
26	chr26_39861940	0	39861940	T	C
26	chr26_39862421	0	39862421	C	T
26	chr26_39863590	0	39863590	A	G
26	chr26_39866759	0	39866759	C	T
26	chr26_39888229	0	39888229	C	T
26	chr26_39890303	0	39890303	G	A
26	chr26_39892341	0	39892341	A	C
26	chr26_39894073	0	39894073	T	C
26	chr26_39894790	0	39894790	T	C
26	chr26_39895333	0	39895333	A	G
26	chr26_39896445	0	39896445	C	G
26	chr26_39896590	0	39896590	A	G
26	chr26_39898985	0	39898985	T	C
26	chr26_39904085	0	39904085	A	G
26	chr26_39917874	0	39917874	T	C
26	chr26_39920758	0	39920758	C	T
26	chr26_39926346	0	39926346	T	C
26	chr26_39937505	0	39937505	T	C
26	chr26_39944738	0	39944738	T	C
26	chr26_39954003	0	39954003	T	C
26	chr26_39963295	0	39963295	G	T
26	chr26_39964935	0	39964935	A	G
26	chr26_39974325	0	39974325	A	C
26	chr26_39975253	0	39975253	A	C
26	chr26_39977977	0	39977977	A	G
26	chr26_39978169	0	39978169	C	G
26	chr26_39981367	0	39981367	T	C
26	chr26_39982983	0	39982983	T	G
26	chr26_39983905	0	39983905	G	A
26	chr26_40000818	0	40000818	T	C
26	chr26_40014540	0	40014540	T	C
26	chr26_40015564	0	40015564	C	G
26	chr26_40029707	0	40029707	T	C
26	chr26_40031031	0	40031031	A	T
26	chr26_40033112	0	40033112	T	C
26	chr26_40064911	0	40064911	T	G
26	chr26_40065102	0	40065102	T	C
26	chr26_40076266	0	40076266	G	A
26	chr26_40093097	0	40093097	A	G
26	chr26_40097581	0	40097581	A	G
26	chr26_40100191	0	40100191	T	C
26	chr26_40105595	0	40105595	G	A
26	chr26_40106058	0	40106058	T	C
26	chr26_40107608	0	40107608	G	A
26	chr26_40109079	0	40109079	T	C
26	chr26_40110874	0	40110874	T	C
26	chr26_40111761	0	40111761	G	A
26	chr26_40112826	0	40112826	C	G
26	chr26_40114867	0	40114867	G	A
26	chr26_40115169	0	40115169	G	A
26	chr26_40115558	0	40115558	A	C
26	chr26_40118620	0	40118620	A	G
26	chr26_40126293	0	40126293	A	G
26	chr26_40128397	0	40128397	T	C
26	chr26_40129593	0	40129593	G	A
26	chr26_40129640	0	40129640	T	C
26	chr26_40135780	0	40135780	C	G
26	chr26_40140048	0	40140048	G	C
26	chr26_40147382	0	40147382	G	C
26	chr26_40154002	0	40154002	T	C
26	chr26_40157745	0	40157745	C	T
26	chr26_40161997	0	40161997	A	G
26	chr26_40163571	0	40163571	A	G
26	chr26_40164969	0	40164969	T	C
26	chr26_40170672	0	40170672	T	C
26	chr26_40173022	0	40173022	T	G
26	chr26_40173592	0	40173592	A	G
26	chr26_40176386	0	40176386	A	G
26	chr26_40176638	0	40176638	T	C
26	chr26_40177909	0	40177909	C	T
26	chr26_40179263	0	40179263	T	C
26	chr26_40179525	0	40179525	G	A
26	chr26_40180350	0	40180350	C	T
26	chr26_40185659	0	40185659	G	C
26	chr26_40188523	0	40188523	A	C
26	chr26_40197820	0	40197820	A	C
26	chr26_40198124	0	40198124	G	A
26	chr26_40198175	0	40198175	T	C
26	chr26_40198798	0	40198798	G	A
26	chr26_40207753	0	40207753	G	T
26	chr26_40216112	0	40216112	C	G
26	chr26_40218802	0	40218802	T	C
26	chr26_40231590	0	40231590	A	G
26	chr26_40231819	0	40231819	T	G
26	chr26_40244582	0	40244582	G	A
26	chr26_40247361	0	40247361	T	C
26	chr26_40257916	0	40257916	A	G
26	chr26_40263014	0	40263014	T	C
26	chr26_40265167	0	40265167	T	C
26	chr26_40266020	0	40266020	G	C
26	chr26_40267434	0	40267434	C	G
26	chr26_40268001	0	40268001	T	A
26	chr26_40268670	0	40268670	C	A
26	chr26_40269164	0	40269164	C	T
26	chr26_40282378	0	40282378	A	G
26	chr26_40285702	0	40285702	C	T
26	chr26_40296304	0	40296304	T	C
26	chr26_40299266	0	40299266	C	T
26	chr26_40304128	0	40304128	T	C
26	chr26_40305226	0	40305226	C	T
26	chr26_40306898	0	40306898	A	G
26	chr26_40317055	0	40317055	A	G
26	chr26_40317428	0	40317428	A	G
26	chr26_40318674	0	40318674	C	A
26	chr26_40319738	0	40319738	G	T
26	chr26_40324159	0	40324159	G	T
26	chr26_40324736	0	40324736	A	G
26	chr26_40329402	0	40329402	A	G
26	chr26_40343232	0	40343232	A	G
26	chr26_40348990	0	40348990	A	G
26	chr26_40353724	0	40353724	T	C
26	chr26_40356016	0	40356016	G	T
26	chr26_40356388	0	40356388	C	G
26	chr26_40369509	0	40369509	G	A
26	chr26_40370591	0	40370591	T	C
26	chr26_40372998	0	40372998	A	C
26	chr26_40374294	0	40374294	T	C
26	chr26_40374624	0	40374624	C	T
26	chr26_40381703	0	40381703	C	A
26	chr26_40392880	0	40392880	A	G
26	chr26_40396580	0	40396580	C	T
26	chr26_40399530	0	40399530	A	C
26	chr26_40402380	0	40402380	G	A
26	chr26_40403347	0	40403347	A	G
26	chr26_40403863	0	40403863	T	C
26	chr26_40406580	0	40406580	A	G
26	chr26_40407608	0	40407608	G	A
26	chr26_40417844	0	40417844	G	A
26	chr26_40426140	0	40426140	G	A
26	chr26_40426437	0	40426437	T	C
26	chr26_40426634	0	40426634	A	G
26	chr26_40431837	0	40431837	A	G
26	chr26_40433060	0	40433060	G	A
26	chr26_40437836	0	40437836	C	G
26	chr26_40438392	0	40438392	T	C
26	chr26_40440974	0	40440974	G	T
26	chr26_40441583	0	40441583	C	T
26	chr26_40445703	0	40445703	T	C
26	chr26_40448249	0	40448249	A	G
26	chr26_40453756	0	40453756	T	C
26	chr26_40454738	0	40454738	T	C
26	chr26_40462270	0	40462270	G	A
26	chr26_40465703	0	40465703	A	G
26	chr26_40466593	0	40466593	G	C
26	chr26_40469049	0	40469049	A	G
26	chr26_40471603	0	40471603	T	A
26	chr26_40473182	0	40473182	T	C
26	chr26_40477329	0	40477329	T	C
26	chr26_40477470	0	40477470	G	A
26	chr26_40477554	0	40477554	A	G
26	chr26_40479276	0	40479276	T	C
26	chr26_40489138	0	40489138	T	G
26	chr26_40489209	0	40489209	T	C
26	chr26_40490443	0	40490443	T	C
26	chr26_40491725	0	40491725	T	C
26	chr26_40500381	0	40500381	C	T
26	chr26_40501884	0	40501884	T	C
26	chr26_40502865	0	40502865	A	G
26	chr26_40505958	0	40505958	A	G
26	chr26_40513711	0	40513711	A	G
26	chr26_40514216	0	40514216	T	G
26	chr26_40515895	0	40515895	A	G
26	chr26_40529598	0	40529598	T	A
26	chr26_40532568	0	40532568	G	C
26	chr26_40533388	0	40533388	G	C
26	chr26_40533912	0	40533912	G	A
26	chr26_40534025	0	40534025	G	C
26	chr26_40541152	0	40541152	A	G
26	chr26_40543617	0	40543617	G	T
26	chr26_40553015	0	40553015	C	G
26	chr26_40553395	0	40553395	A	G
26	chr26_40553628	0	40553628	A	G
26	chr26_40557517	0	40557517	T	C
26	chr26_40563657	0	40563657	A	G
26	chr26_40565271	0	40565271	T	C
26	chr26_40571286	0	40571286	T	C
26	chr26_40574207	0	40574207	T	C
26	chr26_40576298	0	40576298	A	G
26	chr26_40579096	0	40579096	A	G
26	chr26_40587643	0	40587643	A	G
26	chr26_40588688	0	40588688	T	C
26	chr26_40588964	0	40588964	T	C
26	chr26_40594255	0	40594255	G	A
26	chr26_40596578	0	40596578	T	C
26	chr26_40602154	0	40602154	T	C
26	chr26_40603571	0	40603571	A	G
26	chr26_40606577	0	40606577	A	G
26	chr26_40606994	0	40606994	T	C
26	chr26_40608105	0	40608105	A	G
26	chr26_40613640	0	40613640	T	C
26	chr26_40621225	0	40621225	A	G
26	chr26_40621525	0	40621525	T	C
26	chr26_40623170	0	40623170	A	C
26	chr26_40637463	0	40637463	A	G
26	chr26_40639187	0	40639187	A	G
26	chr26_40645392	0	40645392	T	C
26	chr26_40648109	0	40648109	A	G
26	chr26_40648772	0	40648772	C	T
26	chr26_40648847	0	40648847	T	C
26	chr26_40649144	0	40649144	C	G
26	chr26_40656470	0	40656470	A	G
26	chr26_40663076	0	40663076	A	G
26	chr26_40664855	0	40664855	T	C
26	chr26_40667022	0	40667022	C	G
26	chr26_40675992	0	40675992	T	C
26	chr26_40685058	0	40685058	T	C
26	chr26_40700933	0	40700933	A	G
26	chr26_40707246	0	40707246	C	T
26	chr26_40708480	0	40708480	T	A
26	chr26_40717996	0	40717996	A	G
26	chr26_40728348	0	40728348	A	G
26	chr26_40730159	0	40730159	T	C
26	chr26_40731567	0	40731567	A	G
26	chr26_40732332	0	40732332	T	C
26	chr26_40734136	0	40734136	A	G
26	chr26_40734341	0	40734341	T	C
26	chr26_40738516	0	40738516	A	G
26	chr26_40759649	0	40759649	A	T
26	chr26_40768331	0	40768331	G	C
26	chr26_40769859	0	40769859	C	T
26	chr26_40776729	0	40776729	A	G
26	chr26_40776816	0	40776816	G	A
26	chr26_40781219	0	40781219	G	A
26	chr26_40788458	0	40788458	C	T
26	chr26_40790230	0	40790230	A	C
26	chr26_40791494	0	40791494	T	G
26	chr26_40792101	0	40792101	T	G
26	chr26_40792934	0	40792934	C	T
26	chr26_40801107	0	40801107	T	C
26	chr26_40801453	0	40801453	A	G
26	chr26_40803479	0	40803479	A	G
26	chr26_40803606	0	40803606	G	A
26	chr26_40806058	0	40806058	T	G
26	chr26_40808602	0	40808602	G	C
26	chr26_40809860	0	40809860	G	A
26	chr26_40812866	0	40812866	T	C
26	chr26_40824020	0	40824020	G	A
26	chr26_40824811	0	40824811	C	G
26	chr26_40827768	0	40827768	T	C
26	chr26_40829053	0	40829053	A	C
26	chr26_40829295	0	40829295	T	C
26	chr26_40831825	0	40831825	C	A
26	chr26_40835222	0	40835222	G	C
26	chr26_40839238	0	40839238	A	G
26	chr26_40840973	0	40840973	A	G
26	chr26_40843634	0	40843634	A	G
26	chr26_40843934	0	40843934	C	T
26	chr26_40845739	0	40845739	A	G
26	chr26_40846348	0	40846348	A	G
26	chr26_40849062	0	40849062	T	C
26	chr26_40856829	0	40856829	C	T
26	chr26_40861781	0	40861781	C	T
26	chr26_40864593	0	40864593	G	C
26	chr26_40865594	0	40865594	A	G
26	chr26_40867752	0	40867752	A	G
26	chr26_40886267	0	40886267	T	G
26	chr26_40886976	0	40886976	A	G
26	chr26_40893382	0	40893382	A	G
26	chr26_40894256	0	40894256	A	G
26	chr26_40897423	0	40897423	A	G
26	chr26_40903080	0	40903080	C	A
26	chr26_40903468	0	40903468	G	A
26	chr26_40905261	0	40905261	T	C
26	chr26_40919602	0	40919602	T	C
26	chr26_40923565	0	40923565	A	T
26	chr26_40936642	0	40936642	A	G
26	chr26_40937444	0	40937444	T	C
26	chr26_40938024	0	40938024	T	C
26	chr26_40961373	0	40961373	C	A
26	chr26_40962055	0	40962055	T	C
26	chr26_40963314	0	40963314	C	T
26	chr26_40965093	0	40965093	C	T
26	chr26_40973411	0	40973411	C	A
26	chr26_40976599	0	40976599	A	G
26	chr26_40976862	0	40976862	A	T
26	chr26_40988738	0	40988738	G	T
26	chr26_40989549	0	40989549	G	A
26	chr26_40993636	0	40993636	A	G
26	chr26_40993755	0	40993755	T	C
26	chr26_40998686	0	40998686	A	G
26	chr26_41004697	0	41004697	C	G
26	chr26_41008650	0	41008650	A	G
26	chr26_41014311	0	41014311	T	C
26	chr26_41017074	0	41017074	G	C
26	chr26_41017539	0	41017539	A	T
26	chr26_41020441	0	41020441	A	G
26	chr26_41021335	0	41021335	C	T
26	chr26_41028492	0	41028492	G	A
26	chr26_41029697	0	41029697	A	G
26	chr26_41042034	0	41042034	G	A
26	chr26_41042447	0	41042447	C	T
26	chr26_41043618	0	41043618	G	A
26	chr26_41045059	0	41045059	T	A
26	chr26_41057152	0	41057152	T	C
26	chr26_41057166	0	41057166	T	C
26	chr26_41059553	0	41059553	T	G
26	chr26_41061318	0	41061318	T	C
26	chr26_41066135	0	41066135	A	G
26	chr26_41079008	0	41079008	T	C
26	chr26_41081280	0	41081280	C	T
26	chr26_41084061	0	41084061	T	C
26	chr26_41084907	0	41084907	T	C
26	chr26_41096534	0	41096534	G	C
26	chr26_41098507	0	41098507	C	G
26	chr26_41099419	0	41099419	A	G
26	chr26_41099552	0	41099552	C	T
26	chr26_41102466	0	41102466	G	A
26	chr26_41103456	0	41103456	C	G
26	chr26_41113803	0	41113803	C	T
26	chr26_41124937	0	41124937	A	C
26	chr26_41127339	0	41127339	A	G
26	chr26_41128405	0	41128405	T	C
26	chr26_41131607	0	41131607	T	G
26	chr26_41140446	0	41140446	G	A
26	chr26_41147618	0	41147618	T	G
26	chr26_41151591	0	41151591	T	C
26	chr26_41151641	0	41151641	A	G
26	chr26_41156498	0	41156498	C	T
26	chr26_41163568	0	41163568	G	T
26	chr26_41163824	0	41163824	C	T
26	chr26_41168182	0	41168182	C	T
26	chr26_41172153	0	41172153	A	G
26	chr26_41174810	0	41174810	A	G
26	chr26_41176329	0	41176329	T	A
26	chr26_41180072	0	41180072	C	T
26	chr26_41183575	0	41183575	G	C
26	chr26_41193864	0	41193864	G	A
26	chr26_41194186	0	41194186	C	T
26	chr26_41203030	0	41203030	A	G
26	chr26_41207985	0	41207985	A	G
26	chr26_41208185	0	41208185	C	G
26	chr26_41218743	0	41218743	A	G
26	chr26_41218905	0	41218905	G	A
26	chr26_41223458	0	41223458	G	C
26	chr26_41227020	0	41227020	A	G
26	chr26_41228083	0	41228083	A	G
26	chr26_41232641	0	41232641	A	G
26	chr26_41234838	0	41234838	T	C
26	chr26_41239832	0	41239832	C	T
26	chr26_41244097	0	41244097	A	G
26	chr26_41244170	0	41244170	T	C
26	chr26_41244391	0	41244391	T	C
26	chr26_41269796	0	41269796	T	C
26	chr26_41272303	0	41272303	A	T
26	chr26_41276422	0	41276422	G	A
26	chr26_41281091	0	41281091	T	C
26	chr26_41281153	0	41281153	T	C
26	chr26_41284484	0	41284484	G	C
26	chr26_41290012	0	41290012	T	C
26	chr26_41290476	0	41290476	C	A
26	chr26_41293400	0	41293400	A	G
26	chr26_41294625	0	41294625	C	A
26	chr26_41308199	0	41308199	C	T
26	chr26_41311386	0	41311386	A	G
26	chr26_41317438	0	41317438	A	C
26	chr26_41321499	0	41321499	G	C
26	chr26_41332242	0	41332242	T	G
26	chr26_41341872	0	41341872	C	G
26	chr26_41349309	0	41349309	G	C
26	chr26_41363229	0	41363229	A	G
26	chr26_41363357	0	41363357	T	C
26	chr26_41367490	0	41367490	A	G
26	chr26_41367714	0	41367714	A	G
26	chr26_41372386	0	41372386	A	G
26	chr26_41372617	0	41372617	T	C
26	chr26_41375117	0	41375117	T	G
26	chr26_41380587	0	41380587	T	C
26	chr26_41380889	0	41380889	A	G
26	chr26_41383566	0	41383566	C	T
26	chr26_41389288	0	41389288	G	C
26	chr26_41390066	0	41390066	A	G
26	chr26_41390129	0	41390129	T	A
26	chr26_41397118	0	41397118	C	T
26	chr26_41401576	0	41401576	T	C
26	chr26_41401799	0	41401799	T	C
26	chr26_41407728	0	41407728	A	G
26	chr26_41410234	0	41410234	T	C
26	chr26_41412696	0	41412696	G	A
26	chr26_41413688	0	41413688	A	G
26	chr26_41418437	0	41418437	C	G
26	chr26_41425621	0	41425621	C	G
26	chr26_41433264	0	41433264	T	C
26	chr26_41437771	0	41437771	A	G
26	chr26_41442024	0	41442024	T	C
26	chr26_41446855	0	41446855	T	C
26	chr26_41447924	0	41447924	A	C
26	chr26_41448361	0	41448361	C	G
26	chr26_41462653	0	41462653	A	G
26	chr26_41464094	0	41464094	T	C
26	chr26_41466145	0	41466145	A	G
26	chr26_41468013	0	41468013	T	G
26	chr26_41469655	0	41469655	T	C
26	chr26_41470295	0	41470295	G	C
26	chr26_41481440	0	41481440	G	C
26	chr26_41484524	0	41484524	C	A
26	chr26_41484665	0	41484665	T	C
26	chr26_41486990	0	41486990	T	C
26	chr26_41487176	0	41487176	A	G
26	chr26_41493603	0	41493603	A	G
26	chr26_41498928	0	41498928	C	T
26	chr26_41504918	0	41504918	A	T
26	chr26_41506734	0	41506734	T	C
26	chr26_41507423	0	41507423	A	G
26	chr26_41511484	0	41511484	T	G
26	chr26_41514270	0	41514270	A	G
26	chr26_41518167	0	41518167	C	G
26	chr26_41518308	0	41518308	T	C
26	chr26_41524160	0	41524160	G	A
26	chr26_41530146	0	41530146	A	G
26	chr26_41533047	0	41533047	G	A
26	chr26_41536717	0	41536717	G	C
26	chr26_41540911	0	41540911	T	C
26	chr26_41545896	0	41545896	T	G
26	chr26_41551144	0	41551144	A	G
26	chr26_41551457	0	41551457	T	G
26	chr26_41552021	0	41552021	G	C
26	chr26_41552731	0	41552731	G	C
26	chr26_41552791	0	41552791	T	C
26	chr26_41555444	0	41555444	T	C
26	chr26_41555520	0	41555520	G	C
26	chr26_41567251	0	41567251	C	T
26	chr26_41578672	0	41578672	C	G
26	chr26_41583979	0	41583979	A	G
26	chr26_41591925	0	41591925	A	G
26	chr26_41592617	0	41592617	G	A
26	chr26_41596156	0	41596156	T	C
26	chr26_41607550	0	41607550	C	G
26	chr26_41611910	0	41611910	T	G
26	chr26_41614580	0	41614580	A	T
26	chr26_41616753	0	41616753	G	A
26	chr26_41620547	0	41620547	A	T
26	chr26_41628364	0	41628364	T	C
26	chr26_41640587	0	41640587	G	A
26	chr26_41642292	0	41642292	C	T
26	chr26_41642819	0	41642819	G	A
26	chr26_41648009	0	41648009	C	T
26	chr26_41650338	0	41650338	T	C
26	chr26_41651279	0	41651279	G	C
26	chr26_41652500	0	41652500	T	C
26	chr26_41654038	0	41654038	C	G
26	chr26_41659540	0	41659540	G	A
26	chr26_41661482	0	41661482	A	G
26	chr26_41661725	0	41661725	A	G
26	chr26_41671419	0	41671419	C	T
26	chr26_41704594	0	41704594	A	G
26	chr26_41715198	0	41715198	C	T
26	chr26_41716817	0	41716817	A	G
26	chr26_41718230	0	41718230	G	T
26	chr26_41726896	0	41726896	A	G
26	chr26_41730942	0	41730942	G	A
26	chr26_41731366	0	41731366	T	C
26	chr26_41745529	0	41745529	T	C
26	chr26_41752219	0	41752219	C	G
26	chr26_41762171	0	41762171	G	C
26	chr26_41789160	0	41789160	A	C
26	chr26_41793687	0	41793687	G	A
26	chr26_41793723	0	41793723	T	C
26	chr26_41800114	0	41800114	G	A
26	chr26_41800168	0	41800168	A	G
26	chr26_41802178	0	41802178	G	T
26	chr26_41804409	0	41804409	T	C
26	chr26_41807826	0	41807826	G	T
26	chr26_41808912	0	41808912	G	C
26	chr26_41809635	0	41809635	T	A
26	chr26_41813295	0	41813295	G	T
26	chr26_41816329	0	41816329	T	C
26	chr26_41818208	0	41818208	G	A
26	chr26_41820790	0	41820790	T	C
26	chr26_41831226	0	41831226	T	G
26	chr26_41842934	0	41842934	A	G
26	chr26_41846861	0	41846861	T	C
26	chr26_41851740	0	41851740	T	C
26	chr26_41854802	0	41854802	C	T
26	chr26_41858556	0	41858556	A	G
27	chr27_1049889	0	1049889	G	T
27	chr27_1051632	0	1051632	G	A
27	chr27_1053013	0	1053013	T	G
27	chr27_1062591	0	1062591	A	C
27	chr27_1089718	0	1089718	G	A
27	chr27_1094160	0	1094160	C	T
27	chr27_1111190	0	1111190	A	G
27	chr27_1112279	0	1112279	A	G
27	chr27_1123647	0	1123647	G	A
27	chr27_1138129	0	1138129	T	C
27	chr27_1138455	0	1138455	T	C
27	chr27_1146696	0	1146696	G	T
27	chr27_1150651	0	1150651	T	C
27	chr27_1151495	0	1151495	G	A
27	chr27_1154151	0	1154151	C	A
27	chr27_1154308	0	1154308	T	C
27	chr27_1155671	0	1155671	C	T
27	chr27_1185513	0	1185513	A	G
27	chr27_1188034	0	1188034	C	G
27	chr27_1188583	0	1188583	A	C
27	chr27_1191463	0	1191463	G	A
27	chr27_1198016	0	1198016	G	A
27	chr27_1213871	0	1213871	C	G
27	chr27_1224462	0	1224462	C	T
27	chr27_1226449	0	1226449	A	T
27	chr27_1227865	0	1227865	A	T
27	chr27_1235228	0	1235228	A	G
27	chr27_1239514	0	1239514	C	T
27	chr27_1245772	0	1245772	A	G
27	chr27_1246361	0	1246361	G	C
27	chr27_1256732	0	1256732	T	C
27	chr27_1258892	0	1258892	G	C
27	chr27_1266850	0	1266850	C	G
27	chr27_1267227	0	1267227	T	C
27	chr27_1271993	0	1271993	T	C
27	chr27_1273354	0	1273354	T	A
27	chr27_1275269	0	1275269	T	C
27	chr27_1275442	0	1275442	G	A
27	chr27_1276414	0	1276414	G	T
27	chr27_1277583	0	1277583	A	G
27	chr27_1277710	0	1277710	T	C
27	chr27_1280179	0	1280179	A	T
27	chr27_1299602	0	1299602	C	G
27	chr27_1305422	0	1305422	G	A
27	chr27_1310793	0	1310793	G	A
27	chr27_1322350	0	1322350	T	C
27	chr27_1332074	0	1332074	G	T
27	chr27_1333617	0	1333617	A	G
27	chr27_1333682	0	1333682	T	C
27	chr27_1336730	0	1336730	C	T
27	chr27_1341798	0	1341798	G	A
27	chr27_1342346	0	1342346	A	G
27	chr27_1343589	0	1343589	T	G
27	chr27_1345201	0	1345201	C	T
27	chr27_1346684	0	1346684	A	C
27	chr27_1346695	0	1346695	A	G
27	chr27_1349659	0	1349659	A	G
27	chr27_1355532	0	1355532	T	C
27	chr27_1356553	0	1356553	T	A
27	chr27_1359135	0	1359135	C	T
27	chr27_1362592	0	1362592	T	C
27	chr27_1365577	0	1365577	A	G
27	chr27_1367136	0	1367136	C	A
27	chr27_1368653	0	1368653	A	G
27	chr27_1368716	0	1368716	A	C
27	chr27_1369064	0	1369064	C	T
27	chr27_1370220	0	1370220	C	T
27	chr27_1373902	0	1373902	T	C
27	chr27_1378675	0	1378675	T	C
27	chr27_1380517	0	1380517	G	T
27	chr27_1382459	0	1382459	C	T
27	chr27_1383870	0	1383870	C	T
27	chr27_1384058	0	1384058	A	C
27	chr27_1387125	0	1387125	T	C
27	chr27_1390329	0	1390329	G	A
27	chr27_1392297	0	1392297	G	C
27	chr27_1408662	0	1408662	G	T
27	chr27_1410177	0	1410177	T	C
27	chr27_1410707	0	1410707	A	G
27	chr27_1410797	0	1410797	T	C
27	chr27_1411142	0	1411142	A	G
27	chr27_1415650	0	1415650	C	T
27	chr27_1417274	0	1417274	A	C
27	chr27_1419052	0	1419052	A	G
27	chr27_1422169	0	1422169	T	C
27	chr27_1423302	0	1423302	C	G
27	chr27_1424246	0	1424246	T	C
27	chr27_1425202	0	1425202	A	C
27	chr27_1427110	0	1427110	A	G
27	chr27_1427975	0	1427975	A	C
27	chr27_1433756	0	1433756	C	A
27	chr27_1434102	0	1434102	G	A
27	chr27_1434290	0	1434290	C	T
27	chr27_1435610	0	1435610	T	A
27	chr27_1441564	0	1441564	G	T
27	chr27_1441693	0	1441693	T	C
27	chr27_1445609	0	1445609	G	C
27	chr27_1450424	0	1450424	T	C
27	chr27_1451145	0	1451145	G	A
27	chr27_1459581	0	1459581	G	A
27	chr27_1459995	0	1459995	G	T
27	chr27_1460550	0	1460550	C	T
27	chr27_1464412	0	1464412	A	G
27	chr27_1466996	0	1466996	C	G
27	chr27_1477329	0	1477329	G	A
27	chr27_1477838	0	1477838	C	T
27	chr27_1484254	0	1484254	A	G
27	chr27_1484795	0	1484795	G	T
27	chr27_1486725	0	1486725	A	G
27	chr27_1487305	0	1487305	C	G
27	chr27_1489134	0	1489134	A	T
27	chr27_1489934	0	1489934	G	T
27	chr27_1496998	0	1496998	A	G
27	chr27_1497213	0	1497213	C	T
27	chr27_1497872	0	1497872	C	G
27	chr27_1498213	0	1498213	C	T
27	chr27_1501882	0	1501882	G	A
27	chr27_1506282	0	1506282	T	C
27	chr27_1506605	0	1506605	C	T
27	chr27_1512656	0	1512656	C	G
27	chr27_1519477	0	1519477	G	C
27	chr27_1522601	0	1522601	A	T
27	chr27_1524075	0	1524075	G	A
27	chr27_1528299	0	1528299	G	A
27	chr27_1530339	0	1530339	C	T
27	chr27_1531528	0	1531528	C	T
27	chr27_1543574	0	1543574	T	C
27	chr27_1543777	0	1543777	T	C
27	chr27_1550131	0	1550131	C	T
27	chr27_1558123	0	1558123	A	G
27	chr27_1561270	0	1561270	C	T
27	chr27_1561729	0	1561729	C	G
27	chr27_1562786	0	1562786	A	G
27	chr27_1565179	0	1565179	A	G
27	chr27_1572463	0	1572463	A	G
27	chr27_1577163	0	1577163	C	G
27	chr27_1579281	0	1579281	A	G
27	chr27_1581277	0	1581277	A	G
27	chr27_1581697	0	1581697	A	G
27	chr27_1586854	0	1586854	A	G
27	chr27_1593625	0	1593625	C	G
27	chr27_1595564	0	1595564	C	T
27	chr27_1598207	0	1598207	T	G
27	chr27_1599594	0	1599594	T	C
27	chr27_1600379	0	1600379	T	C
27	chr27_1600662	0	1600662	T	C
27	chr27_1600942	0	1600942	G	A
27	chr27_1603086	0	1603086	C	T
27	chr27_1603275	0	1603275	A	G
27	chr27_1609519	0	1609519	T	C
27	chr27_1609548	0	1609548	T	C
27	chr27_1609629	0	1609629	A	G
27	chr27_1614174	0	1614174	T	C
27	chr27_1619077	0	1619077	T	C
27	chr27_1619200	0	1619200	A	G
27	chr27_1624070	0	1624070	A	G
27	chr27_1625219	0	1625219	C	G
27	chr27_1639298	0	1639298	C	T
27	chr27_1639711	0	1639711	T	A
27	chr27_1643103	0	1643103	C	T
27	chr27_1644053	0	1644053	T	A
27	chr27_1655503	0	1655503	C	T
27	chr27_1658806	0	1658806	G	A
27	chr27_1661294	0	1661294	G	A
27	chr27_1665233	0	1665233	A	C
27	chr27_1673822	0	1673822	C	T
27	chr27_1685338	0	1685338	G	C
27	chr27_1686752	0	1686752	C	T
27	chr27_1694276	0	1694276	A	G
27	chr27_1699886	0	1699886	G	A
27	chr27_1705238	0	1705238	T	C
27	chr27_1705356	0	1705356	G	A
27	chr27_1714671	0	1714671	C	A
27	chr27_1718588	0	1718588	A	C
27	chr27_1719110	0	1719110	C	T
27	chr27_1725692	0	1725692	T	G
27	chr27_1727647	0	1727647	T	C
27	chr27_1728579	0	1728579	A	G
27	chr27_1735331	0	1735331	C	T
27	chr27_1763324	0	1763324	G	A
27	chr27_1782282	0	1782282	A	T
27	chr27_1787226	0	1787226	A	G
27	chr27_1794375	0	1794375	A	G
27	chr27_1804165	0	1804165	G	A
27	chr27_1805010	0	1805010	T	C
27	chr27_1812052	0	1812052	C	G
27	chr27_1836587	0	1836587	G	A
27	chr27_1838511	0	1838511	C	T
27	chr27_1842235	0	1842235	A	G
27	chr27_1846922	0	1846922	A	G
27	chr27_1848304	0	1848304	G	T
27	chr27_1848542	0	1848542	T	C
27	chr27_1850530	0	1850530	T	C
27	chr27_1854249	0	1854249	T	C
27	chr27_1856464	0	1856464	C	T
27	chr27_1862901	0	1862901	T	C
27	chr27_1871684	0	1871684	A	G
27	chr27_1872235	0	1872235	T	A
27	chr27_1881271	0	1881271	C	G
27	chr27_1881927	0	1881927	A	G
27	chr27_1882991	0	1882991	G	C
27	chr27_1893032	0	1893032	T	A
27	chr27_1896126	0	1896126	C	T
27	chr27_1899500	0	1899500	T	C
27	chr27_1900579	0	1900579	G	A
27	chr27_1907703	0	1907703	G	C
27	chr27_1909200	0	1909200	G	A
27	chr27_1912297	0	1912297	C	T
27	chr27_1914842	0	1914842	A	G
27	chr27_1920755	0	1920755	G	T
27	chr27_1925889	0	1925889	T	C
27	chr27_1927912	0	1927912	T	C
27	chr27_1929828	0	1929828	A	T
27	chr27_1933176	0	1933176	G	T
27	chr27_1934465	0	1934465	A	G
27	chr27_1935798	0	1935798	A	G
27	chr27_1937213	0	1937213	T	C
27	chr27_1940876	0	1940876	C	T
27	chr27_1944968	0	1944968	C	T
27	chr27_1945382	0	1945382	T	C
27	chr27_1955759	0	1955759	T	C
27	chr27_1969332	0	1969332	A	G
27	chr27_1971330	0	1971330	T	C
27	chr27_1974225	0	1974225	G	A
27	chr27_1984957	0	1984957	A	T
27	chr27_1987963	0	1987963	C	T
27	chr27_1992429	0	1992429	T	C
27	chr27_1998243	0	1998243	T	C
27	chr27_1999772	0	1999772	A	G
27	chr27_2003551	0	2003551	G	A
27	chr27_2006976	0	2006976	C	G
27	chr27_2014637	0	2014637	A	G
27	chr27_2019132	0	2019132	C	T
27	chr27_2019599	0	2019599	C	T
27	chr27_2020366	0	2020366	A	G
27	chr27_2022864	0	2022864	G	A
27	chr27_2031575	0	2031575	C	T
27	chr27_2032561	0	2032561	C	T
27	chr27_2032636	0	2032636	T	G
27	chr27_2033730	0	2033730	G	A
27	chr27_2036803	0	2036803	T	C
27	chr27_2046926	0	2046926	G	A
27	chr27_2048263	0	2048263	T	C
27	chr27_2051067	0	2051067	A	G
27	chr27_2052782	0	2052782	A	G
27	chr27_2055363	0	2055363	T	G
27	chr27_2055492	0	2055492	A	G
27	chr27_2055716	0	2055716	A	G
27	chr27_2056162	0	2056162	T	C
27	chr27_2056721	0	2056721	T	C
27	chr27_2056954	0	2056954	G	A
27	chr27_2058909	0	2058909	T	C
27	chr27_2060339	0	2060339	A	G
27	chr27_2065180	0	2065180	A	G
27	chr27_2066039	0	2066039	G	A
27	chr27_2066395	0	2066395	A	T
27	chr27_2071199	0	2071199	A	C
27	chr27_2073640	0	2073640	T	C
27	chr27_2074403	0	2074403	C	T
27	chr27_2075273	0	2075273	G	C
27	chr27_2078435	0	2078435	A	G
27	chr27_2082896	0	2082896	T	G
27	chr27_2091089	0	2091089	A	T
27	chr27_2091364	0	2091364	T	C
27	chr27_2098089	0	2098089	C	T
27	chr27_2100747	0	2100747	T	C
27	chr27_2110958	0	2110958	T	C
27	chr27_2111941	0	2111941	A	C
27	chr27_2114302	0	2114302	T	C
27	chr27_2115571	0	2115571	G	T
27	chr27_2120600	0	2120600	C	T
27	chr27_2123541	0	2123541	G	T
27	chr27_2125680	0	2125680	G	A
27	chr27_2131220	0	2131220	C	A
27	chr27_2131931	0	2131931	T	G
27	chr27_2132407	0	2132407	C	A
27	chr27_2134674	0	2134674	G	A
27	chr27_2134765	0	2134765	G	A
27	chr27_2137956	0	2137956	C	T
27	chr27_2141307	0	2141307	A	G
27	chr27_2141862	0	2141862	A	G
27	chr27_2144771	0	2144771	T	A
27	chr27_2147555	0	2147555	T	G
27	chr27_2149112	0	2149112	C	A
27	chr27_2149537	0	2149537	A	G
27	chr27_2150601	0	2150601	A	T
27	chr27_2156694	0	2156694	G	C
27	chr27_2157161	0	2157161	C	T
27	chr27_2160445	0	2160445	C	G
27	chr27_2160466	0	2160466	G	C
27	chr27_2161999	0	2161999	T	C
27	chr27_2163390	0	2163390	T	C
27	chr27_2167422	0	2167422	G	C
27	chr27_2170304	0	2170304	T	G
27	chr27_2170532	0	2170532	T	G
27	chr27_2171407	0	2171407	T	C
27	chr27_2191668	0	2191668	A	G
27	chr27_2196885	0	2196885	C	A
27	chr27_2198020	0	2198020	C	T
27	chr27_2200848	0	2200848	T	G
27	chr27_2219100	0	2219100	A	G
27	chr27_2220057	0	2220057	A	C
27	chr27_2221378	0	2221378	G	T
27	chr27_2223124	0	2223124	C	T
27	chr27_2228250	0	2228250	T	A
27	chr27_2244399	0	2244399	T	C
27	chr27_2247627	0	2247627	C	T
27	chr27_2252843	0	2252843	T	C
27	chr27_2256191	0	2256191	A	G
27	chr27_2258346	0	2258346	C	T
27	chr27_2258781	0	2258781	C	A
27	chr27_2263690	0	2263690	G	T
27	chr27_2270265	0	2270265	A	G
27	chr27_2279109	0	2279109	A	G
27	chr27_2285986	0	2285986	C	T
27	chr27_2291321	0	2291321	T	A
27	chr27_2294606	0	2294606	A	G
27	chr27_2301834	0	2301834	G	T
27	chr27_2304351	0	2304351	A	G
27	chr27_2305879	0	2305879	T	C
27	chr27_2308218	0	2308218	T	G
27	chr27_2308747	0	2308747	T	C
27	chr27_2313703	0	2313703	C	T
27	chr27_2317000	0	2317000	A	G
27	chr27_2329587	0	2329587	C	T
27	chr27_2332012	0	2332012	G	C
27	chr27_2332289	0	2332289	G	A
27	chr27_2341551	0	2341551	C	T
27	chr27_2346910	0	2346910	A	C
27	chr27_2357636	0	2357636	T	C
27	chr27_2362622	0	2362622	C	T
27	chr27_2367313	0	2367313	T	C
27	chr27_2369151	0	2369151	A	G
27	chr27_2369318	0	2369318	T	C
27	chr27_2372728	0	2372728	A	T
27	chr27_2384762	0	2384762	T	C
27	chr27_2388697	0	2388697	G	C
27	chr27_2403341	0	2403341	T	C
27	chr27_2403482	0	2403482	G	A
27	chr27_2409993	0	2409993	G	A
27	chr27_2410875	0	2410875	T	C
27	chr27_2411068	0	2411068	A	G
27	chr27_2422819	0	2422819	C	G
27	chr27_2425362	0	2425362	G	A
27	chr27_2431636	0	2431636	C	A
27	chr27_2441599	0	2441599	G	A
27	chr27_2446430	0	2446430	G	A
27	chr27_2451749	0	2451749	C	A
27	chr27_2452526	0	2452526	A	G
27	chr27_2454451	0	2454451	A	G
27	chr27_2456918	0	2456918	G	T
27	chr27_2457369	0	2457369	C	T
27	chr27_2460934	0	2460934	C	T
27	chr27_2462646	0	2462646	G	A
27	chr27_2465628	0	2465628	T	C
27	chr27_2466974	0	2466974	T	C
27	chr27_2474571	0	2474571	A	G
27	chr27_2494506	0	2494506	G	T
27	chr27_2502156	0	2502156	C	T
27	chr27_2509006	0	2509006	C	T
27	chr27_2509060	0	2509060	C	A
27	chr27_2519649	0	2519649	A	C
27	chr27_2519703	0	2519703	T	C
27	chr27_2520784	0	2520784	G	A
27	chr27_2524719	0	2524719	T	A
27	chr27_2526709	0	2526709	C	A
27	chr27_2537559	0	2537559	C	T
27	chr27_2565488	0	2565488	G	C
27	chr27_2577821	0	2577821	G	A
27	chr27_2577986	0	2577986	C	A
27	chr27_2578877	0	2578877	T	G
27	chr27_2593685	0	2593685	C	T
27	chr27_2601566	0	2601566	C	T
27	chr27_2609611	0	2609611	T	C
27	chr27_2609963	0	2609963	A	T
27	chr27_2611807	0	2611807	T	C
27	chr27_2615306	0	2615306	A	G
27	chr27_2620318	0	2620318	C	T
27	chr27_2629389	0	2629389	C	T
27	chr27_2631360	0	2631360	T	C
27	chr27_2632667	0	2632667	T	C
27	chr27_2643747	0	2643747	T	C
27	chr27_2651549	0	2651549	C	T
27	chr27_2653967	0	2653967	A	G
27	chr27_2657057	0	2657057	C	G
27	chr27_2662298	0	2662298	G	C
27	chr27_2666534	0	2666534	C	T
27	chr27_2667626	0	2667626	C	A
27	chr27_2669006	0	2669006	A	G
27	chr27_2669111	0	2669111	C	T
27	chr27_2673259	0	2673259	T	C
27	chr27_2685617	0	2685617	C	T
27	chr27_2697919	0	2697919	G	A
27	chr27_2699135	0	2699135	T	G
27	chr27_2699420	0	2699420	A	C
27	chr27_2738476	0	2738476	G	T
27	chr27_2745840	0	2745840	C	T
27	chr27_2747014	0	2747014	G	C
27	chr27_2767448	0	2767448	G	A
27	chr27_2772783	0	2772783	G	A
27	chr27_2777220	0	2777220	C	T
27	chr27_2804812	0	2804812	G	A
27	chr27_2812747	0	2812747	A	G
27	chr27_2815343	0	2815343	A	C
27	chr27_2816012	0	2816012	G	C
27	chr27_2817549	0	2817549	T	C
27	chr27_2822110	0	2822110	G	C
27	chr27_2834956	0	2834956	A	G
27	chr27_2837795	0	2837795	C	A
27	chr27_2858988	0	2858988	G	A
27	chr27_2867981	0	2867981	G	A
27	chr27_2868926	0	2868926	A	G
27	chr27_2871519	0	2871519	A	G
27	chr27_2885962	0	2885962	C	T
27	chr27_2886442	0	2886442	C	T
27	chr27_2886940	0	2886940	G	A
27	chr27_2889321	0	2889321	C	T
27	chr27_2898389	0	2898389	T	G
27	chr27_2898767	0	2898767	C	T
27	chr27_2903080	0	2903080	G	A
27	chr27_2907103	0	2907103	A	G
27	chr27_2918618	0	2918618	C	T
27	chr27_2918779	0	2918779	A	G
27	chr27_2919617	0	2919617	T	C
27	chr27_2923552	0	2923552	T	C
27	chr27_2924796	0	2924796	C	A
27	chr27_2929810	0	2929810	C	G
27	chr27_2929835	0	2929835	C	T
27	chr27_2931262	0	2931262	G	C
27	chr27_2932526	0	2932526	G	A
27	chr27_2934006	0	2934006	T	C
27	chr27_2935924	0	2935924	G	T
27	chr27_2938925	0	2938925	T	C
27	chr27_2943554	0	2943554	T	A
27	chr27_2943682	0	2943682	G	A
27	chr27_2953000	0	2953000	C	T
27	chr27_2959272	0	2959272	A	G
27	chr27_2965235	0	2965235	T	C
27	chr27_2973695	0	2973695	A	G
27	chr27_2982021	0	2982021	A	T
27	chr27_2989699	0	2989699	G	A
27	chr27_2992939	0	2992939	G	T
27	chr27_2998231	0	2998231	A	G
27	chr27_2998944	0	2998944	T	C
27	chr27_3004165	0	3004165	G	A
27	chr27_3010559	0	3010559	A	G
27	chr27_3020236	0	3020236	C	G
27	chr27_3023076	0	3023076	G	C
27	chr27_3025845	0	3025845	G	A
27	chr27_3042052	0	3042052	C	G
27	chr27_3048290	0	3048290	C	T
27	chr27_3050226	0	3050226	A	G
27	chr27_3051405	0	3051405	C	G
27	chr27_3056391	0	3056391	C	T
27	chr27_3056545	0	3056545	A	G
27	chr27_3056623	0	3056623	A	G
27	chr27_3062381	0	3062381	C	T
27	chr27_3063683	0	3063683	C	T
27	chr27_3068221	0	3068221	G	A
27	chr27_3081727	0	3081727	G	A
27	chr27_3092575	0	3092575	T	C
27	chr27_3093127	0	3093127	A	G
27	chr27_3095614	0	3095614	C	T
27	chr27_3100244	0	3100244	A	G
27	chr27_3108010	0	3108010	G	A
27	chr27_3110766	0	3110766	C	A
27	chr27_3111806	0	3111806	C	G
27	chr27_3113258	0	3113258	T	C
27	chr27_3146196	0	3146196	A	G
27	chr27_3146268	0	3146268	C	T
27	chr27_3154302	0	3154302	T	C
27	chr27_3159940	0	3159940	A	G
27	chr27_3161688	0	3161688	G	A
27	chr27_3164990	0	3164990	A	G
27	chr27_3167624	0	3167624	T	G
27	chr27_3176717	0	3176717	G	T
27	chr27_3180493	0	3180493	G	C
27	chr27_3182273	0	3182273	C	T
27	chr27_3189455	0	3189455	C	G
27	chr27_3192186	0	3192186	G	T
27	chr27_3195974	0	3195974	G	A
27	chr27_3201819	0	3201819	A	G
27	chr27_3202336	0	3202336	T	C
27	chr27_3210046	0	3210046	G	A
27	chr27_3213914	0	3213914	T	C
27	chr27_3225881	0	3225881	T	G
27	chr27_3226531	0	3226531	A	G
27	chr27_3229618	0	3229618	T	C
27	chr27_3230441	0	3230441	G	A
27	chr27_3234551	0	3234551	G	A
27	chr27_3245507	0	3245507	C	T
27	chr27_3246827	0	3246827	A	G
27	chr27_3253289	0	3253289	G	A
27	chr27_3258736	0	3258736	T	C
27	chr27_3260252	0	3260252	G	C
27	chr27_3261637	0	3261637	G	A
27	chr27_3261740	0	3261740	G	A
27	chr27_3264447	0	3264447	T	G
27	chr27_3265084	0	3265084	C	A
27	chr27_3270582	0	3270582	A	C
27	chr27_3277419	0	3277419	A	T
27	chr27_3281923	0	3281923	G	T
27	chr27_3284767	0	3284767	C	G
27	chr27_3296686	0	3296686	C	T
27	chr27_3297415	0	3297415	G	T
27	chr27_3303637	0	3303637	A	G
27	chr27_3308440	0	3308440	T	C
27	chr27_3316795	0	3316795	T	C
27	chr27_3318170	0	3318170	G	A
27	chr27_3330448	0	3330448	A	G
27	chr27_3332616	0	3332616	C	G
27	chr27_3333460	0	3333460	A	C
27	chr27_3334991	0	3334991	A	T
27	chr27_3336742	0	3336742	T	C
27	chr27_3341991	0	3341991	G	A
27	chr27_3356934	0	3356934	G	C
27	chr27_3365016	0	3365016	C	G
27	chr27_3366281	0	3366281	G	C
27	chr27_3369939	0	3369939	C	T
27	chr27_3371624	0	3371624	G	A
27	chr27_3381754	0	3381754	T	C
27	chr27_3384947	0	3384947	C	T
27	chr27_3387811	0	3387811	T	C
27	chr27_3392362	0	3392362	T	C
27	chr27_3392404	0	3392404	T	C
27	chr27_3401610	0	3401610	G	A
27	chr27_3402921	0	3402921	A	G
27	chr27_3405752	0	3405752	T	C
27	chr27_3409327	0	3409327	C	T
27	chr27_3418326	0	3418326	G	T
27	chr27_3419939	0	3419939	A	T
27	chr27_3422009	0	3422009	A	G
27	chr27_3422340	0	3422340	A	G
27	chr27_3422541	0	3422541	C	A
27	chr27_3428751	0	3428751	G	C
27	chr27_3429776	0	3429776	G	A
27	chr27_3439247	0	3439247	G	A
27	chr27_3440125	0	3440125	C	T
27	chr27_3446827	0	3446827	A	G
27	chr27_3463658	0	3463658	T	C
27	chr27_3468094	0	3468094	T	C
27	chr27_3477349	0	3477349	T	C
27	chr27_3484743	0	3484743	T	C
27	chr27_3495246	0	3495246	C	G
27	chr27_3496562	0	3496562	T	A
27	chr27_3501101	0	3501101	A	C
27	chr27_3503995	0	3503995	C	G
27	chr27_3505840	0	3505840	T	C
27	chr27_3505910	0	3505910	T	C
27	chr27_3506213	0	3506213	A	G
27	chr27_3515316	0	3515316	G	A
27	chr27_3515637	0	3515637	T	C
27	chr27_3516605	0	3516605	T	C
27	chr27_3519272	0	3519272	G	A
27	chr27_3519440	0	3519440	T	C
27	chr27_3520646	0	3520646	G	A
27	chr27_3522599	0	3522599	C	T
27	chr27_3527128	0	3527128	A	C
27	chr27_3529072	0	3529072	G	A
27	chr27_3533471	0	3533471	G	C
27	chr27_3536670	0	3536670	C	T
27	chr27_3537497	0	3537497	T	A
27	chr27_3539347	0	3539347	T	C
27	chr27_3543070	0	3543070	C	T
27	chr27_3557033	0	3557033	T	C
27	chr27_3561517	0	3561517	C	T
27	chr27_3562889	0	3562889	G	A
27	chr27_3564943	0	3564943	T	C
27	chr27_3568772	0	3568772	G	A
27	chr27_3573988	0	3573988	C	G
27	chr27_3575654	0	3575654	C	G
27	chr27_3575812	0	3575812	T	G
27	chr27_3584520	0	3584520	C	T
27	chr27_3588122	0	3588122	C	G
27	chr27_3589025	0	3589025	C	T
27	chr27_3592394	0	3592394	C	T
27	chr27_3601595	0	3601595	G	T
27	chr27_3602289	0	3602289	T	C
27	chr27_3604888	0	3604888	A	G
27	chr27_3606658	0	3606658	T	G
27	chr27_3609184	0	3609184	C	A
27	chr27_3614348	0	3614348	G	A
27	chr27_3617631	0	3617631	G	A
27	chr27_3618224	0	3618224	A	G
27	chr27_3622581	0	3622581	A	G
27	chr27_3634109	0	3634109	A	G
27	chr27_3635566	0	3635566	T	G
27	chr27_3638404	0	3638404	A	G
27	chr27_3641743	0	3641743	A	C
27	chr27_3645002	0	3645002	C	T
27	chr27_3645835	0	3645835	A	G
27	chr27_3646535	0	3646535	T	A
27	chr27_3646652	0	3646652	T	C
27	chr27_3653501	0	3653501	G	A
27	chr27_3653531	0	3653531	C	T
27	chr27_3656793	0	3656793	A	G
27	chr27_3657739	0	3657739	G	A
27	chr27_3662198	0	3662198	G	A
27	chr27_3662374	0	3662374	T	C
27	chr27_3665861	0	3665861	C	A
27	chr27_3668690	0	3668690	G	C
27	chr27_3671850	0	3671850	T	C
27	chr27_3673018	0	3673018	G	A
27	chr27_3679577	0	3679577	G	A
27	chr27_3695855	0	3695855	A	G
27	chr27_3699532	0	3699532	G	T
27	chr27_3702910	0	3702910	A	C
27	chr27_3705244	0	3705244	G	C
27	chr27_3713970	0	3713970	T	C
27	chr27_3715295	0	3715295	T	C
27	chr27_3716175	0	3716175	A	G
27	chr27_3719648	0	3719648	T	C
27	chr27_3727355	0	3727355	C	T
27	chr27_3736917	0	3736917	T	C
27	chr27_3738205	0	3738205	G	A
27	chr27_3743301	0	3743301	A	C
27	chr27_3744309	0	3744309	A	G
27	chr27_3748106	0	3748106	C	T
27	chr27_3748368	0	3748368	T	C
27	chr27_3753507	0	3753507	C	T
27	chr27_3754606	0	3754606	A	G
27	chr27_3754897	0	3754897	C	G
27	chr27_3759434	0	3759434	T	C
27	chr27_3762508	0	3762508	C	T
27	chr27_3766303	0	3766303	C	G
27	chr27_3767841	0	3767841	T	C
27	chr27_3768304	0	3768304	C	T
27	chr27_3769470	0	3769470	C	T
27	chr27_3769815	0	3769815	T	C
27	chr27_3775213	0	3775213	A	G
27	chr27_3780787	0	3780787	G	A
27	chr27_3783123	0	3783123	T	A
27	chr27_3790452	0	3790452	G	A
27	chr27_3811640	0	3811640	C	A
27	chr27_3811781	0	3811781	C	G
27	chr27_3816489	0	3816489	T	C
27	chr27_3819696	0	3819696	A	G
27	chr27_3820902	0	3820902	A	T
27	chr27_3821041	0	3821041	C	T
27	chr27_3835852	0	3835852	A	G
27	chr27_3839430	0	3839430	C	G
27	chr27_3842861	0	3842861	T	C
27	chr27_3843233	0	3843233	T	A
27	chr27_3846918	0	3846918	C	G
27	chr27_3847936	0	3847936	A	G
27	chr27_3854158	0	3854158	G	A
27	chr27_3858424	0	3858424	C	T
27	chr27_3868914	0	3868914	C	A
27	chr27_3872562	0	3872562	T	A
27	chr27_3874451	0	3874451	A	G
27	chr27_3887491	0	3887491	A	G
27	chr27_3888003	0	3888003	G	C
27	chr27_3894077	0	3894077	T	C
27	chr27_3894126	0	3894126	A	G
27	chr27_3897014	0	3897014	A	T
27	chr27_3904011	0	3904011	T	C
27	chr27_3917471	0	3917471	T	C
27	chr27_3917568	0	3917568	G	A
27	chr27_3922053	0	3922053	A	G
27	chr27_3922562	0	3922562	T	C
27	chr27_3929224	0	3929224	C	T
27	chr27_3931900	0	3931900	T	C
27	chr27_3932325	0	3932325	G	A
27	chr27_3935377	0	3935377	C	A
27	chr27_3936030	0	3936030	A	G
27	chr27_3938867	0	3938867	G	A
27	chr27_3942300	0	3942300	G	T
27	chr27_3942925	0	3942925	A	C
27	chr27_3958339	0	3958339	C	A
27	chr27_3962790	0	3962790	C	T
27	chr27_3972652	0	3972652	G	A
27	chr27_3973992	0	3973992	G	T
27	chr27_3985022	0	3985022	G	A
27	chr27_3985788	0	3985788	A	G
27	chr27_3987756	0	3987756	G	A
27	chr27_3993617	0	3993617	A	G
27	chr27_4005942	0	4005942	T	C
27	chr27_4008212	0	4008212	T	A
27	chr27_4021609	0	4021609	G	A
27	chr27_4025824	0	4025824	G	T
27	chr27_4034561	0	4034561	C	T
27	chr27_4035490	0	4035490	T	C
27	chr27_4047365	0	4047365	A	G
27	chr27_4049151	0	4049151	T	C
27	chr27_4049404	0	4049404	A	G
27	chr27_4052550	0	4052550	T	A
27	chr27_4055545	0	4055545	A	G
27	chr27_4056549	0	4056549	T	G
27	chr27_4059139	0	4059139	T	C
27	chr27_4062470	0	4062470	T	C
27	chr27_4063374	0	4063374	A	G
27	chr27_4071952	0	4071952	G	C
27	chr27_4075156	0	4075156	A	G
27	chr27_4079850	0	4079850	G	A
27	chr27_4085048	0	4085048	A	C
27	chr27_4089649	0	4089649	A	G
27	chr27_4094456	0	4094456	G	C
27	chr27_4095371	0	4095371	C	A
27	chr27_4098040	0	4098040	G	A
27	chr27_4111885	0	4111885	T	C
27	chr27_4112349	0	4112349	A	T
27	chr27_4114145	0	4114145	A	G
27	chr27_4117091	0	4117091	T	C
27	chr27_4118272	0	4118272	G	A
27	chr27_4118428	0	4118428	A	G
27	chr27_4123386	0	4123386	C	T
27	chr27_4125222	0	4125222	A	G
27	chr27_4127156	0	4127156	A	G
27	chr27_4128065	0	4128065	T	C
27	chr27_4130174	0	4130174	G	A
27	chr27_4130185	0	4130185	C	T
27	chr27_4134956	0	4134956	T	C
27	chr27_4136106	0	4136106	G	A
27	chr27_4138861	0	4138861	A	G
27	chr27_4142846	0	4142846	C	T
27	chr27_4143374	0	4143374	G	T
27	chr27_4144133	0	4144133	T	C
27	chr27_4144827	0	4144827	A	G
27	chr27_4153807	0	4153807	T	G
27	chr27_4155270	0	4155270	A	G
27	chr27_4166271	0	4166271	C	T
27	chr27_4169683	0	4169683	G	C
27	chr27_4171888	0	4171888	C	T
27	chr27_4175316	0	4175316	A	G
27	chr27_4189485	0	4189485	T	C
27	chr27_4189697	0	4189697	T	C
27	chr27_4210919	0	4210919	T	C
27	chr27_4217291	0	4217291	C	T
27	chr27_4217615	0	4217615	G	A
27	chr27_4219433	0	4219433	T	C
27	chr27_4223393	0	4223393	A	G
27	chr27_4228219	0	4228219	A	C
27	chr27_4229666	0	4229666	C	T
27	chr27_4231173	0	4231173	C	A
27	chr27_4233025	0	4233025	T	C
27	chr27_4233380	0	4233380	A	C
27	chr27_4235613	0	4235613	G	A
27	chr27_4238890	0	4238890	G	C
27	chr27_4247171	0	4247171	C	T
27	chr27_4249427	0	4249427	C	A
27	chr27_4255042	0	4255042	C	T
27	chr27_4255843	0	4255843	T	G
27	chr27_4262154	0	4262154	G	A
27	chr27_4262839	0	4262839	C	G
27	chr27_4275479	0	4275479	T	C
27	chr27_4279459	0	4279459	C	T
27	chr27_4290682	0	4290682	A	C
27	chr27_4293634	0	4293634	T	C
27	chr27_4294487	0	4294487	A	C
27	chr27_4295419	0	4295419	A	C
27	chr27_4300314	0	4300314	G	A
27	chr27_4300390	0	4300390	T	G
27	chr27_4302341	0	4302341	T	C
27	chr27_4304292	0	4304292	A	G
27	chr27_4312227	0	4312227	T	C
27	chr27_4321277	0	4321277	A	C
27	chr27_4322252	0	4322252	G	A
27	chr27_4323428	0	4323428	G	C
27	chr27_4324247	0	4324247	T	C
27	chr27_4327064	0	4327064	C	T
27	chr27_4331659	0	4331659	G	C
27	chr27_4335113	0	4335113	T	G
27	chr27_4337682	0	4337682	G	C
27	chr27_4339325	0	4339325	G	A
27	chr27_4339355	0	4339355	T	G
27	chr27_4340763	0	4340763	C	T
27	chr27_4346931	0	4346931	A	G
27	chr27_4349554	0	4349554	T	A
27	chr27_4356506	0	4356506	G	A
27	chr27_4363361	0	4363361	A	G
27	chr27_4369378	0	4369378	A	G
27	chr27_4377202	0	4377202	A	T
27	chr27_4380836	0	4380836	G	A
27	chr27_4383844	0	4383844	G	A
27	chr27_4390486	0	4390486	C	G
27	chr27_4396509	0	4396509	A	G
27	chr27_4406420	0	4406420	A	G
27	chr27_4406675	0	4406675	A	C
27	chr27_4413641	0	4413641	A	C
27	chr27_4416918	0	4416918	C	G
27	chr27_4417216	0	4417216	C	G
27	chr27_4418872	0	4418872	T	C
27	chr27_4420634	0	4420634	C	A
27	chr27_4422628	0	4422628	G	C
27	chr27_4424741	0	4424741	C	A
27	chr27_4434559	0	4434559	G	A
27	chr27_4437238	0	4437238	C	A
27	chr27_4439593	0	4439593	T	C
27	chr27_4439698	0	4439698	T	C
27	chr27_4440786	0	4440786	C	T
27	chr27_4442514	0	4442514	A	G
27	chr27_4445137	0	4445137	C	G
27	chr27_4448404	0	4448404	T	C
27	chr27_4449886	0	4449886	A	G
27	chr27_4452253	0	4452253	A	G
27	chr27_4453535	0	4453535	C	T
27	chr27_4454746	0	4454746	G	C
27	chr27_4457795	0	4457795	T	G
27	chr27_4459042	0	4459042	A	G
27	chr27_4462730	0	4462730	T	C
27	chr27_4468121	0	4468121	A	G
27	chr27_4473011	0	4473011	C	T
27	chr27_4476064	0	4476064	T	C
27	chr27_4488464	0	4488464	A	C
27	chr27_4492304	0	4492304	T	C
27	chr27_4492376	0	4492376	C	T
27	chr27_4493115	0	4493115	G	A
27	chr27_4498440	0	4498440	T	C
27	chr27_4498843	0	4498843	T	C
27	chr27_4501084	0	4501084	G	A
27	chr27_4502489	0	4502489	T	C
27	chr27_4502836	0	4502836	T	C
27	chr27_4505119	0	4505119	G	A
27	chr27_4506450	0	4506450	C	G
27	chr27_4507061	0	4507061	C	A
27	chr27_4513405	0	4513405	T	C
27	chr27_4517786	0	4517786	C	T
27	chr27_4537768	0	4537768	T	C
27	chr27_4555583	0	4555583	C	A
27	chr27_4556291	0	4556291	T	C
27	chr27_4558746	0	4558746	C	T
27	chr27_4559668	0	4559668	G	A
27	chr27_4561410	0	4561410	A	G
27	chr27_4564949	0	4564949	C	T
27	chr27_4582669	0	4582669	A	G
27	chr27_4589194	0	4589194	T	G
27	chr27_4598261	0	4598261	G	A
27	chr27_4598902	0	4598902	G	T
27	chr27_4603115	0	4603115	A	G
27	chr27_4610837	0	4610837	T	C
27	chr27_4612633	0	4612633	T	C
27	chr27_4614497	0	4614497	G	A
27	chr27_4618060	0	4618060	G	A
27	chr27_4621884	0	4621884	C	T
27	chr27_4627516	0	4627516	G	A
27	chr27_4645964	0	4645964	G	T
27	chr27_4652749	0	4652749	T	C
27	chr27_4660764	0	4660764	A	G
27	chr27_4664589	0	4664589	C	T
27	chr27_4666169	0	4666169	A	G
27	chr27_4669517	0	4669517	T	A
27	chr27_4673810	0	4673810	G	A
27	chr27_4678077	0	4678077	A	G
27	chr27_4678943	0	4678943	A	C
27	chr27_4679201	0	4679201	A	G
27	chr27_4682997	0	4682997	C	A
27	chr27_4703157	0	4703157	T	C
27	chr27_4716320	0	4716320	G	T
27	chr27_4717283	0	4717283	A	T
27	chr27_4718773	0	4718773	T	G
27	chr27_4719546	0	4719546	T	G
27	chr27_4728299	0	4728299	T	C
27	chr27_4731347	0	4731347	G	A
27	chr27_4732236	0	4732236	T	C
27	chr27_4738282	0	4738282	G	T
27	chr27_4738311	0	4738311	A	C
27	chr27_4742019	0	4742019	C	T
27	chr27_4745504	0	4745504	T	C
27	chr27_4759089	0	4759089	A	T
27	chr27_4763491	0	4763491	G	C
27	chr27_4765212	0	4765212	C	T
27	chr27_4779606	0	4779606	A	G
27	chr27_4785877	0	4785877	A	C
27	chr27_4789746	0	4789746	A	C
27	chr27_4792951	0	4792951	T	C
27	chr27_4794494	0	4794494	A	G
27	chr27_4794893	0	4794893	A	G
27	chr27_4796071	0	4796071	T	C
27	chr27_4805479	0	4805479	T	C
27	chr27_4808730	0	4808730	A	G
27	chr27_4812287	0	4812287	T	A
27	chr27_4813099	0	4813099	A	C
27	chr27_4815515	0	4815515	T	C
27	chr27_4816284	0	4816284	A	C
27	chr27_4825988	0	4825988	C	T
27	chr27_4829614	0	4829614	A	G
27	chr27_4830841	0	4830841	T	C
27	chr27_4833549	0	4833549	A	G
27	chr27_4850808	0	4850808	C	G
27	chr27_4851233	0	4851233	C	T
27	chr27_4853800	0	4853800	C	T
27	chr27_4862227	0	4862227	T	C
27	chr27_4864388	0	4864388	T	C
27	chr27_4867218	0	4867218	T	C
27	chr27_4869383	0	4869383	T	C
27	chr27_4869619	0	4869619	C	A
27	chr27_4876184	0	4876184	G	A
27	chr27_4879021	0	4879021	T	C
27	chr27_4885262	0	4885262	C	T
27	chr27_4891503	0	4891503	C	T
27	chr27_4899727	0	4899727	A	G
27	chr27_4905182	0	4905182	A	G
27	chr27_4913580	0	4913580	A	T
27	chr27_4916907	0	4916907	T	C
27	chr27_4923483	0	4923483	T	C
27	chr27_4928164	0	4928164	C	T
27	chr27_4933259	0	4933259	C	G
27	chr27_4937632	0	4937632	C	T
27	chr27_4938160	0	4938160	T	C
27	chr27_4950531	0	4950531	T	A
27	chr27_4964402	0	4964402	T	C
27	chr27_4969055	0	4969055	C	T
27	chr27_4973017	0	4973017	T	C
27	chr27_4973824	0	4973824	A	G
27	chr27_4980025	0	4980025	C	T
27	chr27_4987996	0	4987996	T	C
27	chr27_4994086	0	4994086	G	A
27	chr27_4996640	0	4996640	C	T
27	chr27_5005389	0	5005389	T	C
27	chr27_5005418	0	5005418	G	A
27	chr27_5005855	0	5005855	A	G
27	chr27_5007009	0	5007009	G	A
27	chr27_5015581	0	5015581	T	C
27	chr27_5016483	0	5016483	G	A
27	chr27_5017388	0	5017388	G	A
27	chr27_5018031	0	5018031	A	T
27	chr27_5018501	0	5018501	C	T
27	chr27_5018689	0	5018689	T	G
27	chr27_5020610	0	5020610	T	C
27	chr27_5025711	0	5025711	C	G
27	chr27_5030002	0	5030002	T	G
27	chr27_5030202	0	5030202	A	G
27	chr27_5032454	0	5032454	A	G
27	chr27_5037005	0	5037005	G	A
27	chr27_5045343	0	5045343	G	T
27	chr27_5049892	0	5049892	A	G
27	chr27_5053929	0	5053929	A	G
27	chr27_5056923	0	5056923	A	C
27	chr27_5061111	0	5061111	G	A
27	chr27_5066202	0	5066202	C	A
27	chr27_5067133	0	5067133	A	G
27	chr27_5073656	0	5073656	A	G
27	chr27_5091702	0	5091702	T	G
27	chr27_5091713	0	5091713	A	G
27	chr27_5097191	0	5097191	T	C
27	chr27_5103425	0	5103425	G	A
27	chr27_5107022	0	5107022	G	T
27	chr27_5110645	0	5110645	A	G
27	chr27_5111324	0	5111324	A	G
27	chr27_5111767	0	5111767	C	T
27	chr27_5111964	0	5111964	T	C
27	chr27_5114047	0	5114047	T	C
27	chr27_5118710	0	5118710	A	T
27	chr27_5123891	0	5123891	T	C
27	chr27_5132699	0	5132699	C	T
27	chr27_5135588	0	5135588	C	A
27	chr27_5145425	0	5145425	C	T
27	chr27_5148870	0	5148870	G	T
27	chr27_5153899	0	5153899	A	G
27	chr27_5160666	0	5160666	T	C
27	chr27_5162136	0	5162136	C	T
27	chr27_5165375	0	5165375	G	A
27	chr27_5165767	0	5165767	T	C
27	chr27_5168823	0	5168823	T	C
27	chr27_5171190	0	5171190	A	G
27	chr27_5171302	0	5171302	G	A
27	chr27_5176106	0	5176106	T	C
27	chr27_5185127	0	5185127	A	G
27	chr27_5190028	0	5190028	A	G
27	chr27_5204853	0	5204853	T	C
27	chr27_5220807	0	5220807	C	T
27	chr27_5224581	0	5224581	C	T
27	chr27_5228755	0	5228755	T	C
27	chr27_5234464	0	5234464	T	C
27	chr27_5249361	0	5249361	G	A
27	chr27_5250582	0	5250582	G	C
27	chr27_5253464	0	5253464	G	T
27	chr27_5272279	0	5272279	C	T
27	chr27_5279423	0	5279423	A	G
27	chr27_5282907	0	5282907	T	C
27	chr27_5286165	0	5286165	A	G
27	chr27_5298081	0	5298081	C	G
27	chr27_5306821	0	5306821	T	G
27	chr27_5331773	0	5331773	T	C
27	chr27_5335194	0	5335194	G	C
27	chr27_5343490	0	5343490	A	C
27	chr27_5344885	0	5344885	C	G
27	chr27_5346381	0	5346381	G	T
27	chr27_5356859	0	5356859	T	C
27	chr27_5359499	0	5359499	A	G
27	chr27_5372596	0	5372596	G	A
27	chr27_5372975	0	5372975	T	C
27	chr27_5379254	0	5379254	C	G
27	chr27_5410443	0	5410443	A	C
27	chr27_5411637	0	5411637	G	A
27	chr27_5412469	0	5412469	T	G
27	chr27_5412567	0	5412567	A	G
27	chr27_5422181	0	5422181	G	A
27	chr27_5431990	0	5431990	G	T
27	chr27_5436939	0	5436939	T	C
27	chr27_5443445	0	5443445	A	C
27	chr27_5446648	0	5446648	T	C
27	chr27_5448084	0	5448084	G	T
27	chr27_5475508	0	5475508	A	G
27	chr27_5475784	0	5475784	A	G
27	chr27_5492404	0	5492404	C	G
27	chr27_5508783	0	5508783	C	T
27	chr27_5513610	0	5513610	G	C
27	chr27_5519812	0	5519812	T	C
27	chr27_5574099	0	5574099	G	T
27	chr27_5588679	0	5588679	A	G
27	chr27_5592012	0	5592012	C	A
27	chr27_5603070	0	5603070	T	C
27	chr27_5608578	0	5608578	T	C
27	chr27_5611365	0	5611365	T	C
27	chr27_5613552	0	5613552	A	G
27	chr27_5619724	0	5619724	G	T
27	chr27_5629452	0	5629452	T	C
27	chr27_5634607	0	5634607	G	A
27	chr27_5638087	0	5638087	T	C
27	chr27_5648173	0	5648173	T	C
27	chr27_5655854	0	5655854	C	T
27	chr27_5657429	0	5657429	T	A
27	chr27_5659606	0	5659606	A	G
27	chr27_5665415	0	5665415	G	A
27	chr27_5687268	0	5687268	T	C
27	chr27_5694274	0	5694274	C	G
27	chr27_5696296	0	5696296	C	T
27	chr27_5705497	0	5705497	T	C
27	chr27_5736331	0	5736331	A	G
27	chr27_5744792	0	5744792	A	G
27	chr27_5753924	0	5753924	A	G
27	chr27_5765418	0	5765418	G	A
27	chr27_5770335	0	5770335	A	C
27	chr27_5773030	0	5773030	A	G
27	chr27_5775476	0	5775476	T	A
27	chr27_5779321	0	5779321	G	T
27	chr27_5781771	0	5781771	A	G
27	chr27_5785002	0	5785002	A	G
27	chr27_5789157	0	5789157	T	A
27	chr27_5789895	0	5789895	C	T
27	chr27_5792296	0	5792296	G	A
27	chr27_5804594	0	5804594	G	A
27	chr27_5819112	0	5819112	G	T
27	chr27_5820540	0	5820540	T	C
27	chr27_5824465	0	5824465	C	A
27	chr27_5830221	0	5830221	A	C
27	chr27_5831172	0	5831172	A	G
27	chr27_5832377	0	5832377	G	A
27	chr27_5840596	0	5840596	G	A
27	chr27_5846112	0	5846112	G	C
27	chr27_5854076	0	5854076	T	C
27	chr27_5854791	0	5854791	T	C
27	chr27_5857974	0	5857974	A	G
27	chr27_5863439	0	5863439	G	C
27	chr27_5868542	0	5868542	G	A
27	chr27_5868661	0	5868661	A	G
27	chr27_5870462	0	5870462	G	C
27	chr27_5898398	0	5898398	T	C
27	chr27_5903567	0	5903567	C	T
27	chr27_5907752	0	5907752	C	T
27	chr27_5918435	0	5918435	G	T
27	chr27_5921338	0	5921338	G	A
27	chr27_5932997	0	5932997	A	C
27	chr27_5940574	0	5940574	A	G
27	chr27_5943512	0	5943512	T	C
27	chr27_5946378	0	5946378	G	T
27	chr27_5949311	0	5949311	T	G
27	chr27_5955326	0	5955326	C	T
27	chr27_5970943	0	5970943	G	T
27	chr27_5979239	0	5979239	A	G
27	chr27_5994487	0	5994487	T	G
27	chr27_5998991	0	5998991	G	C
27	chr27_6004552	0	6004552	G	A
27	chr27_6024966	0	6024966	T	C
27	chr27_6077961	0	6077961	T	C
27	chr27_6094699	0	6094699	C	T
27	chr27_6095007	0	6095007	C	T
27	chr27_6096862	0	6096862	G	C
27	chr27_6097904	0	6097904	A	G
27	chr27_6100523	0	6100523	C	T
27	chr27_6106926	0	6106926	A	G
27	chr27_6107457	0	6107457	C	T
27	chr27_6109813	0	6109813	T	G
27	chr27_6115285	0	6115285	A	C
27	chr27_6127770	0	6127770	G	C
27	chr27_6129784	0	6129784	T	C
27	chr27_6136229	0	6136229	C	T
27	chr27_6139735	0	6139735	G	A
27	chr27_6156607	0	6156607	T	C
27	chr27_6161242	0	6161242	C	A
27	chr27_6177773	0	6177773	C	A
27	chr27_6178456	0	6178456	G	A
27	chr27_6178762	0	6178762	G	A
27	chr27_6182640	0	6182640	G	A
27	chr27_6185316	0	6185316	G	A
27	chr27_6220499	0	6220499	A	G
27	chr27_6226780	0	6226780	C	T
27	chr27_6240273	0	6240273	C	T
27	chr27_6248405	0	6248405	C	T
27	chr27_6250655	0	6250655	A	G
27	chr27_6255160	0	6255160	A	G
27	chr27_6260523	0	6260523	A	C
27	chr27_6261854	0	6261854	C	T
27	chr27_6261879	0	6261879	T	C
27	chr27_6276254	0	6276254	C	T
27	chr27_6283707	0	6283707	A	G
27	chr27_6288259	0	6288259	G	C
27	chr27_6291150	0	6291150	G	C
27	chr27_6292475	0	6292475	T	A
27	chr27_6294767	0	6294767	T	C
27	chr27_6295111	0	6295111	T	G
27	chr27_6303769	0	6303769	C	A
27	chr27_6310367	0	6310367	T	C
27	chr27_6312064	0	6312064	C	G
27	chr27_6315946	0	6315946	G	A
27	chr27_6326963	0	6326963	C	G
27	chr27_6329756	0	6329756	G	A
27	chr27_6332449	0	6332449	T	C
27	chr27_6335903	0	6335903	A	G
27	chr27_6336668	0	6336668	T	A
27	chr27_6342855	0	6342855	G	C
27	chr27_6349599	0	6349599	A	G
27	chr27_6358675	0	6358675	C	T
27	chr27_6366497	0	6366497	A	G
27	chr27_6400584	0	6400584	A	G
27	chr27_6442613	0	6442613	G	A
27	chr27_6457790	0	6457790	C	T
27	chr27_6462701	0	6462701	T	A
27	chr27_6464694	0	6464694	A	G
27	chr27_6473810	0	6473810	G	A
27	chr27_6475169	0	6475169	C	T
27	chr27_6494573	0	6494573	A	G
27	chr27_6502800	0	6502800	A	G
27	chr27_6508743	0	6508743	A	G
27	chr27_6523904	0	6523904	T	C
27	chr27_6542930	0	6542930	C	T
27	chr27_6583357	0	6583357	G	C
27	chr27_6600437	0	6600437	G	T
27	chr27_6699562	0	6699562	C	T
27	chr27_6707615	0	6707615	T	C
27	chr27_6707616	0	6707616	A	G
27	chr27_6727505	0	6727505	A	G
27	chr27_6730880	0	6730880	T	C
27	chr27_6733122	0	6733122	T	G
27	chr27_6739189	0	6739189	T	A
27	chr27_6739697	0	6739697	G	A
27	chr27_6740348	0	6740348	G	A
27	chr27_6746047	0	6746047	C	A
27	chr27_6746207	0	6746207	A	T
27	chr27_6747042	0	6747042	A	G
27	chr27_6749566	0	6749566	C	T
27	chr27_6749999	0	6749999	G	A
27	chr27_6754776	0	6754776	C	T
27	chr27_6760619	0	6760619	G	A
27	chr27_6761645	0	6761645	T	C
27	chr27_6767397	0	6767397	T	C
27	chr27_6767508	0	6767508	T	C
27	chr27_6771592	0	6771592	C	T
27	chr27_6780577	0	6780577	A	T
27	chr27_6825840	0	6825840	C	G
27	chr27_6825900	0	6825900	A	G
27	chr27_6825923	0	6825923	G	A
27	chr27_6827549	0	6827549	G	A
27	chr27_6829707	0	6829707	A	G
27	chr27_6829990	0	6829990	A	G
27	chr27_6830196	0	6830196	G	T
27	chr27_6831534	0	6831534	T	C
27	chr27_6837124	0	6837124	C	T
27	chr27_6844171	0	6844171	T	C
27	chr27_6846580	0	6846580	A	C
27	chr27_6848874	0	6848874	G	C
27	chr27_6860413	0	6860413	A	G
27	chr27_6866695	0	6866695	C	G
27	chr27_6868756	0	6868756	C	T
27	chr27_6871999	0	6871999	A	C
27	chr27_6886906	0	6886906	C	G
27	chr27_6891513	0	6891513	C	T
27	chr27_6898529	0	6898529	A	T
27	chr27_6902031	0	6902031	T	G
27	chr27_6905241	0	6905241	G	A
27	chr27_6911740	0	6911740	A	G
27	chr27_6912500	0	6912500	G	C
27	chr27_6914054	0	6914054	A	G
27	chr27_6916335	0	6916335	C	T
27	chr27_6919959	0	6919959	T	C
27	chr27_6923292	0	6923292	T	C
27	chr27_6925848	0	6925848	G	A
27	chr27_6930412	0	6930412	C	T
27	chr27_6937251	0	6937251	C	T
27	chr27_6939156	0	6939156	T	C
27	chr27_6945687	0	6945687	T	A
27	chr27_6954858	0	6954858	C	A
27	chr27_6956554	0	6956554	A	T
27	chr27_6961383	0	6961383	T	C
27	chr27_6962272	0	6962272	A	G
27	chr27_6962481	0	6962481	A	G
27	chr27_6976695	0	6976695	C	T
27	chr27_6980931	0	6980931	G	A
27	chr27_6989973	0	6989973	A	G
27	chr27_6990065	0	6990065	G	T
27	chr27_6992690	0	6992690	G	C
27	chr27_6992868	0	6992868	T	C
27	chr27_7000068	0	7000068	C	T
27	chr27_7001342	0	7001342	C	T
27	chr27_7008224	0	7008224	A	G
27	chr27_7008674	0	7008674	T	C
27	chr27_7012311	0	7012311	A	G
27	chr27_7016380	0	7016380	A	G
27	chr27_7021162	0	7021162	C	T
27	chr27_7033743	0	7033743	G	A
27	chr27_7033822	0	7033822	A	G
27	chr27_7034061	0	7034061	C	T
27	chr27_7035232	0	7035232	G	A
27	chr27_7041574	0	7041574	A	G
27	chr27_7042888	0	7042888	T	C
27	chr27_7050320	0	7050320	C	A
27	chr27_7059467	0	7059467	A	C
27	chr27_7070179	0	7070179	A	G
27	chr27_7071454	0	7071454	G	A
27	chr27_7073738	0	7073738	C	T
27	chr27_7075294	0	7075294	A	C
27	chr27_7082319	0	7082319	G	C
27	chr27_7085235	0	7085235	A	G
27	chr27_7087126	0	7087126	C	T
27	chr27_7087291	0	7087291	T	C
27	chr27_7093085	0	7093085	C	T
27	chr27_7096295	0	7096295	A	G
27	chr27_7101203	0	7101203	T	C
27	chr27_7102470	0	7102470	G	C
27	chr27_7105575	0	7105575	T	G
27	chr27_7106766	0	7106766	A	G
27	chr27_7112851	0	7112851	A	G
27	chr27_7117754	0	7117754	A	G
27	chr27_7118831	0	7118831	A	G
27	chr27_7125167	0	7125167	T	G
27	chr27_7126203	0	7126203	C	T
27	chr27_7137964	0	7137964	C	T
27	chr27_7142524	0	7142524	G	A
27	chr27_7143782	0	7143782	C	A
27	chr27_7144882	0	7144882	G	C
27	chr27_7148339	0	7148339	T	C
27	chr27_7149422	0	7149422	C	T
27	chr27_7156229	0	7156229	C	G
27	chr27_7158421	0	7158421	G	A
27	chr27_7159186	0	7159186	T	C
27	chr27_7163046	0	7163046	A	T
27	chr27_7163831	0	7163831	T	C
27	chr27_7173865	0	7173865	G	A
27	chr27_7179851	0	7179851	G	C
27	chr27_7180914	0	7180914	A	G
27	chr27_7185507	0	7185507	C	T
27	chr27_7195011	0	7195011	T	C
27	chr27_7195678	0	7195678	C	T
27	chr27_7197744	0	7197744	A	G
27	chr27_7202112	0	7202112	T	C
27	chr27_7203607	0	7203607	T	A
27	chr27_7208373	0	7208373	A	G
27	chr27_7209704	0	7209704	A	G
27	chr27_7211036	0	7211036	G	A
27	chr27_7216723	0	7216723	T	C
27	chr27_7217347	0	7217347	T	C
27	chr27_7218183	0	7218183	T	C
27	chr27_7218563	0	7218563	G	A
27	chr27_7221800	0	7221800	A	G
27	chr27_7225721	0	7225721	C	T
27	chr27_7231531	0	7231531	C	T
27	chr27_7233689	0	7233689	T	C
27	chr27_7237287	0	7237287	C	T
27	chr27_7237662	0	7237662	T	C
27	chr27_7255753	0	7255753	G	A
27	chr27_7255966	0	7255966	T	C
27	chr27_7258144	0	7258144	G	A
27	chr27_7259636	0	7259636	T	C
27	chr27_7263961	0	7263961	C	G
27	chr27_7271033	0	7271033	G	A
27	chr27_7279537	0	7279537	A	G
27	chr27_7284162	0	7284162	C	T
27	chr27_7285086	0	7285086	T	C
27	chr27_7287182	0	7287182	T	C
27	chr27_7290809	0	7290809	C	T
27	chr27_7305529	0	7305529	C	A
27	chr27_7308312	0	7308312	A	G
27	chr27_7313699	0	7313699	C	G
27	chr27_7325519	0	7325519	C	T
27	chr27_7325655	0	7325655	A	C
27	chr27_7333163	0	7333163	A	T
27	chr27_7336515	0	7336515	A	G
27	chr27_7337345	0	7337345	A	G
27	chr27_7339420	0	7339420	T	G
27	chr27_7345493	0	7345493	C	T
27	chr27_7349584	0	7349584	T	C
27	chr27_7365185	0	7365185	T	C
27	chr27_7369809	0	7369809	A	G
27	chr27_7372182	0	7372182	G	A
27	chr27_7372997	0	7372997	A	C
27	chr27_7374700	0	7374700	A	G
27	chr27_7382556	0	7382556	A	G
27	chr27_7396310	0	7396310	T	G
27	chr27_7401747	0	7401747	T	A
27	chr27_7410851	0	7410851	C	G
27	chr27_7412646	0	7412646	C	T
27	chr27_7415200	0	7415200	C	T
27	chr27_7416605	0	7416605	A	G
27	chr27_7428861	0	7428861	T	C
27	chr27_7439618	0	7439618	A	G
27	chr27_7455942	0	7455942	C	T
27	chr27_7469020	0	7469020	C	T
27	chr27_7478525	0	7478525	T	C
27	chr27_7481219	0	7481219	A	G
27	chr27_7490217	0	7490217	C	T
27	chr27_7494788	0	7494788	C	T
27	chr27_7497408	0	7497408	G	A
27	chr27_7507916	0	7507916	T	G
27	chr27_7512223	0	7512223	G	T
27	chr27_7518506	0	7518506	T	G
27	chr27_7523501	0	7523501	A	G
27	chr27_7526278	0	7526278	C	T
27	chr27_7535915	0	7535915	A	G
27	chr27_7536228	0	7536228	T	C
27	chr27_7538539	0	7538539	C	T
27	chr27_7541420	0	7541420	C	T
27	chr27_7548971	0	7548971	A	G
27	chr27_7553548	0	7553548	G	C
27	chr27_7563863	0	7563863	A	G
27	chr27_7564575	0	7564575	C	T
27	chr27_7564666	0	7564666	C	A
27	chr27_7573273	0	7573273	G	A
27	chr27_7573503	0	7573503	C	T
27	chr27_7573652	0	7573652	C	A
27	chr27_7573975	0	7573975	T	G
27	chr27_7575754	0	7575754	C	T
27	chr27_7576935	0	7576935	T	C
27	chr27_7577954	0	7577954	C	T
27	chr27_7582519	0	7582519	A	G
27	chr27_7584226	0	7584226	A	C
27	chr27_7584414	0	7584414	G	A
27	chr27_7585229	0	7585229	C	T
27	chr27_7585872	0	7585872	G	A
27	chr27_7593941	0	7593941	T	C
27	chr27_7601828	0	7601828	G	A
27	chr27_7604392	0	7604392	G	C
27	chr27_7607378	0	7607378	A	C
27	chr27_7609130	0	7609130	T	C
27	chr27_7611891	0	7611891	T	C
27	chr27_7635295	0	7635295	G	T
27	chr27_7637004	0	7637004	G	A
27	chr27_7640706	0	7640706	A	G
27	chr27_7644071	0	7644071	A	G
27	chr27_7644940	0	7644940	T	C
27	chr27_7649962	0	7649962	C	T
27	chr27_7652396	0	7652396	C	A
27	chr27_7652802	0	7652802	T	C
27	chr27_7655487	0	7655487	C	T
27	chr27_7655937	0	7655937	T	C
27	chr27_7656860	0	7656860	A	G
27	chr27_7657008	0	7657008	G	A
27	chr27_7658499	0	7658499	G	C
27	chr27_7658551	0	7658551	T	C
27	chr27_7659682	0	7659682	A	G
27	chr27_7668466	0	7668466	A	G
27	chr27_7670449	0	7670449	G	C
27	chr27_7681865	0	7681865	G	C
27	chr27_7684672	0	7684672	G	A
27	chr27_7685683	0	7685683	G	T
27	chr27_7686948	0	7686948	T	C
27	chr27_7693676	0	7693676	G	T
27	chr27_7696901	0	7696901	A	G
27	chr27_7697348	0	7697348	A	G
27	chr27_7699374	0	7699374	G	A
27	chr27_7704747	0	7704747	T	C
27	chr27_7712908	0	7712908	T	C
27	chr27_7715243	0	7715243	A	G
27	chr27_7716828	0	7716828	G	A
27	chr27_7722471	0	7722471	A	G
27	chr27_7723540	0	7723540	A	G
27	chr27_7725193	0	7725193	C	A
27	chr27_7726047	0	7726047	T	C
27	chr27_7730130	0	7730130	C	T
27	chr27_7741692	0	7741692	A	G
27	chr27_7743263	0	7743263	A	G
27	chr27_7753264	0	7753264	C	A
27	chr27_7758012	0	7758012	G	T
27	chr27_7765234	0	7765234	G	A
27	chr27_7765531	0	7765531	G	A
27	chr27_7774391	0	7774391	T	C
27	chr27_7775031	0	7775031	G	A
27	chr27_7778594	0	7778594	T	C
27	chr27_7779475	0	7779475	T	C
27	chr27_7781368	0	7781368	A	C
27	chr27_7785189	0	7785189	C	G
27	chr27_7787278	0	7787278	C	T
27	chr27_7792185	0	7792185	T	C
27	chr27_7794639	0	7794639	T	G
27	chr27_7811519	0	7811519	A	G
27	chr27_7811951	0	7811951	C	T
27	chr27_7828059	0	7828059	A	G
27	chr27_7829855	0	7829855	T	C
27	chr27_7830798	0	7830798	T	C
27	chr27_7831552	0	7831552	A	G
27	chr27_7836142	0	7836142	T	C
27	chr27_7836996	0	7836996	C	G
27	chr27_7837582	0	7837582	T	A
27	chr27_7838150	0	7838150	T	C
27	chr27_7840018	0	7840018	A	G
27	chr27_7840707	0	7840707	G	T
27	chr27_7843111	0	7843111	G	A
27	chr27_7846561	0	7846561	C	T
27	chr27_7855925	0	7855925	A	C
27	chr27_7858222	0	7858222	A	G
27	chr27_7865001	0	7865001	C	A
27	chr27_7875558	0	7875558	G	A
27	chr27_7877672	0	7877672	T	C
27	chr27_7878521	0	7878521	T	C
27	chr27_7878938	0	7878938	G	T
27	chr27_7880846	0	7880846	A	G
27	chr27_7884395	0	7884395	A	C
27	chr27_7884911	0	7884911	T	C
27	chr27_7885894	0	7885894	G	A
27	chr27_7888033	0	7888033	T	C
27	chr27_7888647	0	7888647	C	A
27	chr27_7891442	0	7891442	G	C
27	chr27_7892040	0	7892040	T	G
27	chr27_7898834	0	7898834	A	G
27	chr27_7910916	0	7910916	T	C
27	chr27_7911108	0	7911108	T	G
27	chr27_7911247	0	7911247	T	G
27	chr27_7925658	0	7925658	G	C
27	chr27_7933065	0	7933065	C	G
27	chr27_7949856	0	7949856	T	C
27	chr27_7954978	0	7954978	C	G
27	chr27_7957366	0	7957366	A	G
27	chr27_7963662	0	7963662	T	C
27	chr27_7973588	0	7973588	A	G
27	chr27_7976040	0	7976040	A	G
27	chr27_7976060	0	7976060	G	A
27	chr27_7976778	0	7976778	G	A
27	chr27_7979597	0	7979597	T	C
27	chr27_7981405	0	7981405	T	G
27	chr27_7984135	0	7984135	A	G
27	chr27_7984404	0	7984404	T	G
27	chr27_7989264	0	7989264	G	A
27	chr27_7994234	0	7994234	T	C
27	chr27_8004718	0	8004718	A	G
27	chr27_8005689	0	8005689	C	G
27	chr27_8009298	0	8009298	T	C
27	chr27_8031776	0	8031776	A	G
27	chr27_8037172	0	8037172	T	C
27	chr27_8046842	0	8046842	T	C
27	chr27_8063948	0	8063948	G	A
27	chr27_8064112	0	8064112	T	C
27	chr27_8064469	0	8064469	T	C
27	chr27_8076184	0	8076184	A	C
27	chr27_8082112	0	8082112	A	G
27	chr27_8085117	0	8085117	T	C
27	chr27_8089062	0	8089062	C	T
27	chr27_8094757	0	8094757	C	G
27	chr27_8099200	0	8099200	T	G
27	chr27_8105329	0	8105329	T	C
27	chr27_8106235	0	8106235	G	T
27	chr27_8109730	0	8109730	C	G
27	chr27_8112481	0	8112481	G	A
27	chr27_8113815	0	8113815	G	A
27	chr27_8118549	0	8118549	C	T
27	chr27_8123894	0	8123894	A	G
27	chr27_8128130	0	8128130	T	C
27	chr27_8130094	0	8130094	C	T
27	chr27_8131506	0	8131506	G	A
27	chr27_8138367	0	8138367	T	A
27	chr27_8146522	0	8146522	T	A
27	chr27_8152466	0	8152466	A	T
27	chr27_8152478	0	8152478	A	G
27	chr27_8162522	0	8162522	A	G
27	chr27_8173408	0	8173408	C	T
27	chr27_8177099	0	8177099	G	C
27	chr27_8178204	0	8178204	G	T
27	chr27_8178587	0	8178587	T	C
27	chr27_8179953	0	8179953	T	C
27	chr27_8182425	0	8182425	G	T
27	chr27_8187246	0	8187246	T	C
27	chr27_8187947	0	8187947	C	T
27	chr27_8188442	0	8188442	A	C
27	chr27_8193647	0	8193647	A	G
27	chr27_8196602	0	8196602	T	C
27	chr27_8202772	0	8202772	G	A
27	chr27_8203642	0	8203642	A	G
27	chr27_8203859	0	8203859	C	T
27	chr27_8204651	0	8204651	A	G
27	chr27_8210070	0	8210070	C	G
27	chr27_8215136	0	8215136	C	A
27	chr27_8215197	0	8215197	C	G
27	chr27_8221067	0	8221067	C	T
27	chr27_8221980	0	8221980	T	A
27	chr27_8231145	0	8231145	G	C
27	chr27_8232692	0	8232692	G	T
27	chr27_8233909	0	8233909	T	C
27	chr27_8235393	0	8235393	G	C
27	chr27_8240415	0	8240415	G	A
27	chr27_8243389	0	8243389	T	C
27	chr27_8248714	0	8248714	A	G
27	chr27_8261296	0	8261296	C	A
27	chr27_8264614	0	8264614	A	G
27	chr27_8265211	0	8265211	G	A
27	chr27_8268455	0	8268455	A	G
27	chr27_8270976	0	8270976	G	A
27	chr27_8271715	0	8271715	C	T
27	chr27_8272531	0	8272531	G	T
27	chr27_8273754	0	8273754	G	A
27	chr27_8278174	0	8278174	C	T
27	chr27_8278563	0	8278563	T	C
27	chr27_8282593	0	8282593	T	C
27	chr27_8282604	0	8282604	T	C
27	chr27_8285247	0	8285247	T	G
27	chr27_8287819	0	8287819	T	C
27	chr27_8291563	0	8291563	T	C
27	chr27_8291781	0	8291781	A	G
27	chr27_8294142	0	8294142	G	T
27	chr27_8294269	0	8294269	A	G
27	chr27_8296252	0	8296252	T	C
27	chr27_8300729	0	8300729	T	G
27	chr27_8307435	0	8307435	C	T
27	chr27_8309657	0	8309657	G	C
27	chr27_8327137	0	8327137	G	A
27	chr27_8329415	0	8329415	T	C
27	chr27_8333821	0	8333821	C	T
27	chr27_8334020	0	8334020	A	G
27	chr27_8339280	0	8339280	A	G
27	chr27_8353088	0	8353088	C	A
27	chr27_8354771	0	8354771	C	A
27	chr27_8354942	0	8354942	A	G
27	chr27_8364642	0	8364642	A	T
27	chr27_8367477	0	8367477	G	A
27	chr27_8368032	0	8368032	G	T
27	chr27_8372440	0	8372440	A	G
27	chr27_8373903	0	8373903	A	G
27	chr27_8380523	0	8380523	A	C
27	chr27_8387473	0	8387473	A	C
27	chr27_8387476	0	8387476	T	G
27	chr27_8389018	0	8389018	T	G
27	chr27_8391704	0	8391704	A	G
27	chr27_8392058	0	8392058	A	G
27	chr27_8398564	0	8398564	A	T
27	chr27_8404629	0	8404629	C	T
27	chr27_8410357	0	8410357	G	T
27	chr27_8412590	0	8412590	G	A
27	chr27_8425150	0	8425150	T	C
27	chr27_8425515	0	8425515	C	G
27	chr27_8428664	0	8428664	T	C
27	chr27_8429695	0	8429695	A	C
27	chr27_8435835	0	8435835	T	C
27	chr27_8441008	0	8441008	A	G
27	chr27_8442341	0	8442341	T	G
27	chr27_8443109	0	8443109	A	G
27	chr27_8449368	0	8449368	T	C
27	chr27_8451821	0	8451821	T	C
27	chr27_8463422	0	8463422	T	C
27	chr27_8463674	0	8463674	A	G
27	chr27_8472192	0	8472192	A	G
27	chr27_8474087	0	8474087	C	T
27	chr27_8476381	0	8476381	A	G
27	chr27_8478383	0	8478383	G	T
27	chr27_8485179	0	8485179	C	T
27	chr27_8492304	0	8492304	A	T
27	chr27_8492472	0	8492472	A	G
27	chr27_8497040	0	8497040	C	G
27	chr27_8499635	0	8499635	T	A
27	chr27_8503369	0	8503369	C	T
27	chr27_8507047	0	8507047	A	G
27	chr27_8507408	0	8507408	A	C
27	chr27_8517443	0	8517443	A	G
27	chr27_8545437	0	8545437	T	A
27	chr27_8550066	0	8550066	T	C
27	chr27_8553953	0	8553953	T	C
27	chr27_8557941	0	8557941	A	T
27	chr27_8557953	0	8557953	G	A
27	chr27_8558212	0	8558212	G	A
27	chr27_8568927	0	8568927	C	T
27	chr27_8578465	0	8578465	C	G
27	chr27_8579765	0	8579765	G	A
27	chr27_8580131	0	8580131	A	G
27	chr27_8581027	0	8581027	T	C
27	chr27_8581821	0	8581821	T	C
27	chr27_8582894	0	8582894	T	G
27	chr27_8584717	0	8584717	G	A
27	chr27_8590235	0	8590235	T	G
27	chr27_8602534	0	8602534	G	T
27	chr27_8611074	0	8611074	A	G
27	chr27_8612677	0	8612677	C	A
27	chr27_8614982	0	8614982	T	C
27	chr27_8622409	0	8622409	A	T
27	chr27_8623784	0	8623784	A	G
27	chr27_8631148	0	8631148	G	T
27	chr27_8634721	0	8634721	T	C
27	chr27_8635518	0	8635518	G	T
27	chr27_8636958	0	8636958	C	T
27	chr27_8662397	0	8662397	G	T
27	chr27_8670123	0	8670123	T	A
27	chr27_8671053	0	8671053	C	G
27	chr27_8675279	0	8675279	A	G
27	chr27_8677591	0	8677591	G	C
27	chr27_8687345	0	8687345	T	C
27	chr27_8687537	0	8687537	A	G
27	chr27_8690854	0	8690854	A	C
27	chr27_8703322	0	8703322	A	G
27	chr27_8714824	0	8714824	A	G
27	chr27_8721707	0	8721707	G	T
27	chr27_8725159	0	8725159	T	C
27	chr27_8743117	0	8743117	G	T
27	chr27_8746776	0	8746776	C	G
27	chr27_8747041	0	8747041	T	C
27	chr27_8753944	0	8753944	C	A
27	chr27_8756674	0	8756674	G	A
27	chr27_8759228	0	8759228	T	G
27	chr27_8761278	0	8761278	G	A
27	chr27_8774605	0	8774605	T	C
27	chr27_8774994	0	8774994	A	G
27	chr27_8776386	0	8776386	T	G
27	chr27_8776427	0	8776427	A	G
27	chr27_8777831	0	8777831	T	A
27	chr27_8778204	0	8778204	G	A
27	chr27_8778653	0	8778653	A	C
27	chr27_8788748	0	8788748	T	C
27	chr27_8798452	0	8798452	T	C
27	chr27_8801028	0	8801028	T	C
27	chr27_8804472	0	8804472	C	A
27	chr27_8806673	0	8806673	C	G
27	chr27_8807042	0	8807042	G	A
27	chr27_8813121	0	8813121	C	T
27	chr27_8815242	0	8815242	T	G
27	chr27_8817079	0	8817079	A	C
27	chr27_8817261	0	8817261	T	C
27	chr27_8824926	0	8824926	A	G
27	chr27_8837688	0	8837688	T	C
27	chr27_8850078	0	8850078	G	T
27	chr27_8851298	0	8851298	A	G
27	chr27_8853763	0	8853763	A	G
27	chr27_8860324	0	8860324	C	T
27	chr27_8865427	0	8865427	G	T
27	chr27_8866650	0	8866650	T	G
27	chr27_8872458	0	8872458	A	T
27	chr27_8882475	0	8882475	G	A
27	chr27_8885827	0	8885827	C	T
27	chr27_8886816	0	8886816	A	G
27	chr27_8890184	0	8890184	T	C
27	chr27_8891140	0	8891140	T	C
27	chr27_8891756	0	8891756	C	G
27	chr27_8900394	0	8900394	C	A
27	chr27_8905956	0	8905956	G	C
27	chr27_8907250	0	8907250	T	C
27	chr27_8908173	0	8908173	C	T
27	chr27_8911212	0	8911212	C	T
27	chr27_8914329	0	8914329	A	C
27	chr27_8920089	0	8920089	T	C
27	chr27_8920588	0	8920588	T	C
27	chr27_8921532	0	8921532	A	C
27	chr27_8924457	0	8924457	G	A
27	chr27_8925825	0	8925825	C	A
27	chr27_8926840	0	8926840	G	A
27	chr27_8928073	0	8928073	G	A
27	chr27_8939146	0	8939146	G	T
27	chr27_8939214	0	8939214	T	A
27	chr27_8941371	0	8941371	G	A
27	chr27_8949407	0	8949407	A	C
27	chr27_8955663	0	8955663	C	T
27	chr27_8957197	0	8957197	T	C
27	chr27_8968454	0	8968454	T	C
27	chr27_8978411	0	8978411	A	G
27	chr27_8995661	0	8995661	G	A
27	chr27_9000643	0	9000643	C	T
27	chr27_9005767	0	9005767	G	C
27	chr27_9019085	0	9019085	A	G
27	chr27_9022571	0	9022571	T	C
27	chr27_9025328	0	9025328	G	C
27	chr27_9029543	0	9029543	T	C
27	chr27_9030047	0	9030047	C	T
27	chr27_9030628	0	9030628	T	C
27	chr27_9036897	0	9036897	G	A
27	chr27_9037580	0	9037580	T	A
27	chr27_9042651	0	9042651	G	A
27	chr27_9043667	0	9043667	T	C
27	chr27_9050772	0	9050772	T	G
27	chr27_9058419	0	9058419	C	G
27	chr27_9068186	0	9068186	A	C
27	chr27_9069431	0	9069431	T	C
27	chr27_9077540	0	9077540	C	T
27	chr27_9078963	0	9078963	G	A
27	chr27_9082778	0	9082778	T	C
27	chr27_9085935	0	9085935	G	A
27	chr27_9089966	0	9089966	A	T
27	chr27_9107982	0	9107982	G	A
27	chr27_9108301	0	9108301	G	A
27	chr27_9114312	0	9114312	G	A
27	chr27_9118223	0	9118223	G	A
27	chr27_9121516	0	9121516	T	C
27	chr27_9133391	0	9133391	C	T
27	chr27_9136462	0	9136462	G	A
27	chr27_9136913	0	9136913	G	T
27	chr27_9148056	0	9148056	C	T
27	chr27_9151006	0	9151006	G	T
27	chr27_9151345	0	9151345	T	C
27	chr27_9154306	0	9154306	T	C
27	chr27_9155745	0	9155745	G	A
27	chr27_9158799	0	9158799	G	T
27	chr27_9166125	0	9166125	T	C
27	chr27_9168616	0	9168616	C	T
27	chr27_9170707	0	9170707	G	A
27	chr27_9170783	0	9170783	A	T
27	chr27_9177765	0	9177765	G	A
27	chr27_9181716	0	9181716	A	G
27	chr27_9185010	0	9185010	G	A
27	chr27_9185435	0	9185435	T	C
27	chr27_9210166	0	9210166	C	A
27	chr27_9211250	0	9211250	T	C
27	chr27_9218692	0	9218692	A	G
27	chr27_9223875	0	9223875	G	A
27	chr27_9225382	0	9225382	C	A
27	chr27_9234190	0	9234190	G	A
27	chr27_9242828	0	9242828	G	A
27	chr27_9243633	0	9243633	A	G
27	chr27_9245406	0	9245406	T	C
27	chr27_9250725	0	9250725	A	G
27	chr27_9256440	0	9256440	G	A
27	chr27_9259640	0	9259640	T	C
27	chr27_9259641	0	9259641	A	G
27	chr27_9262034	0	9262034	G	A
27	chr27_9263410	0	9263410	T	C
27	chr27_9276396	0	9276396	G	A
27	chr27_9281454	0	9281454	T	C
27	chr27_9285689	0	9285689	T	C
27	chr27_9288941	0	9288941	A	C
27	chr27_9290099	0	9290099	T	C
27	chr27_9294416	0	9294416	A	T
27	chr27_9300603	0	9300603	C	A
27	chr27_9301183	0	9301183	G	C
27	chr27_9311846	0	9311846	T	G
27	chr27_9313303	0	9313303	A	G
27	chr27_9314836	0	9314836	T	C
27	chr27_9317262	0	9317262	G	A
27	chr27_9317962	0	9317962	A	G
27	chr27_9324209	0	9324209	A	G
27	chr27_9336179	0	9336179	A	G
27	chr27_9339581	0	9339581	C	T
27	chr27_9341093	0	9341093	A	T
27	chr27_9342742	0	9342742	C	T
27	chr27_9349069	0	9349069	C	A
27	chr27_9353372	0	9353372	G	A
27	chr27_9354049	0	9354049	G	A
27	chr27_9354843	0	9354843	A	G
27	chr27_9362720	0	9362720	A	T
27	chr27_9369773	0	9369773	T	G
27	chr27_9376131	0	9376131	G	A
27	chr27_9387605	0	9387605	T	A
27	chr27_9391918	0	9391918	T	G
27	chr27_9392556	0	9392556	T	C
27	chr27_9394195	0	9394195	A	G
27	chr27_9398438	0	9398438	C	A
27	chr27_9407058	0	9407058	G	A
27	chr27_9408066	0	9408066	T	C
27	chr27_9409058	0	9409058	G	A
27	chr27_9412289	0	9412289	G	C
27	chr27_9419678	0	9419678	C	A
27	chr27_9421211	0	9421211	C	T
27	chr27_9423929	0	9423929	T	C
27	chr27_9431707	0	9431707	T	C
27	chr27_9433484	0	9433484	G	A
27	chr27_9436322	0	9436322	A	G
27	chr27_9440256	0	9440256	C	G
27	chr27_9443458	0	9443458	T	C
27	chr27_9451654	0	9451654	C	T
27	chr27_9452170	0	9452170	T	C
27	chr27_9453032	0	9453032	C	T
27	chr27_9461072	0	9461072	T	C
27	chr27_9465914	0	9465914	T	C
27	chr27_9467902	0	9467902	G	C
27	chr27_9469638	0	9469638	G	T
27	chr27_9478157	0	9478157	T	C
27	chr27_9478610	0	9478610	A	G
27	chr27_9479009	0	9479009	C	T
27	chr27_9484167	0	9484167	C	T
27	chr27_9484840	0	9484840	G	A
27	chr27_9492814	0	9492814	C	T
27	chr27_9495519	0	9495519	G	T
27	chr27_9496677	0	9496677	G	A
27	chr27_9500499	0	9500499	A	G
27	chr27_9503620	0	9503620	G	A
27	chr27_9504958	0	9504958	T	C
27	chr27_9513214	0	9513214	T	C
27	chr27_9516691	0	9516691	T	C
27	chr27_9516986	0	9516986	T	G
27	chr27_9517702	0	9517702	C	T
27	chr27_9517729	0	9517729	G	A
27	chr27_9525128	0	9525128	A	C
27	chr27_9529312	0	9529312	C	T
27	chr27_9530296	0	9530296	A	G
27	chr27_9536942	0	9536942	C	T
27	chr27_9539381	0	9539381	A	G
27	chr27_9542929	0	9542929	C	T
27	chr27_9543954	0	9543954	G	T
27	chr27_9550066	0	9550066	T	C
27	chr27_9552325	0	9552325	A	T
27	chr27_9554119	0	9554119	A	C
27	chr27_9556789	0	9556789	C	T
27	chr27_9557590	0	9557590	A	G
27	chr27_9558752	0	9558752	A	G
27	chr27_9559220	0	9559220	C	T
27	chr27_9570119	0	9570119	C	A
27	chr27_9570376	0	9570376	T	G
27	chr27_9572231	0	9572231	T	G
27	chr27_9573638	0	9573638	C	T
27	chr27_9574971	0	9574971	G	C
27	chr27_9585456	0	9585456	C	T
27	chr27_9585774	0	9585774	C	T
27	chr27_9591075	0	9591075	A	C
27	chr27_9594459	0	9594459	G	A
27	chr27_9596881	0	9596881	T	C
27	chr27_9599572	0	9599572	A	C
27	chr27_9603042	0	9603042	A	G
27	chr27_9615556	0	9615556	C	T
27	chr27_9617778	0	9617778	T	C
27	chr27_9620341	0	9620341	G	C
27	chr27_9624940	0	9624940	T	C
27	chr27_9624995	0	9624995	A	T
27	chr27_9625173	0	9625173	C	G
27	chr27_9625245	0	9625245	T	C
27	chr27_9630677	0	9630677	C	T
27	chr27_9637682	0	9637682	T	C
27	chr27_9641876	0	9641876	A	G
27	chr27_9643930	0	9643930	T	G
27	chr27_9649055	0	9649055	A	C
27	chr27_9660158	0	9660158	A	G
27	chr27_9670068	0	9670068	C	T
27	chr27_9697598	0	9697598	T	C
27	chr27_9708093	0	9708093	C	T
27	chr27_9724934	0	9724934	T	G
27	chr27_9727363	0	9727363	G	T
27	chr27_9732051	0	9732051	A	C
27	chr27_9732982	0	9732982	T	C
27	chr27_9738208	0	9738208	T	C
27	chr27_9738242	0	9738242	A	T
27	chr27_9739969	0	9739969	T	C
27	chr27_9747411	0	9747411	G	A
27	chr27_9752040	0	9752040	A	G
27	chr27_9753052	0	9753052	G	T
27	chr27_9768291	0	9768291	A	T
27	chr27_9774094	0	9774094	A	C
27	chr27_9779983	0	9779983	G	A
27	chr27_9783319	0	9783319	T	C
27	chr27_9785854	0	9785854	A	G
27	chr27_9788159	0	9788159	T	C
27	chr27_9791809	0	9791809	T	C
27	chr27_9795648	0	9795648	A	G
27	chr27_9797593	0	9797593	A	G
27	chr27_9798298	0	9798298	T	C
27	chr27_9799765	0	9799765	C	T
27	chr27_9800472	0	9800472	G	A
27	chr27_9801579	0	9801579	T	G
27	chr27_9808738	0	9808738	T	G
27	chr27_9810752	0	9810752	A	G
27	chr27_9815544	0	9815544	T	A
27	chr27_9817245	0	9817245	A	G
27	chr27_9818496	0	9818496	A	G
27	chr27_9827664	0	9827664	C	A
27	chr27_9831772	0	9831772	C	T
27	chr27_9841355	0	9841355	C	T
27	chr27_9844091	0	9844091	C	T
27	chr27_9855770	0	9855770	C	T
27	chr27_9857968	0	9857968	T	G
27	chr27_9859124	0	9859124	G	C
27	chr27_9864115	0	9864115	A	G
27	chr27_9873205	0	9873205	T	C
27	chr27_9877349	0	9877349	T	C
27	chr27_9880044	0	9880044	G	A
27	chr27_9884227	0	9884227	G	A
27	chr27_9889229	0	9889229	G	A
27	chr27_9897144	0	9897144	T	A
27	chr27_9899581	0	9899581	G	A
27	chr27_9907474	0	9907474	C	T
27	chr27_9907666	0	9907666	A	G
27	chr27_9910351	0	9910351	G	C
27	chr27_9919131	0	9919131	G	A
27	chr27_9925693	0	9925693	T	C
27	chr27_9934342	0	9934342	C	T
27	chr27_9935781	0	9935781	A	G
27	chr27_9946106	0	9946106	A	G
27	chr27_9962250	0	9962250	C	G
27	chr27_9969039	0	9969039	G	C
27	chr27_9981944	0	9981944	A	G
27	chr27_9983347	0	9983347	T	A
27	chr27_9984073	0	9984073	A	G
27	chr27_9988974	0	9988974	C	G
27	chr27_9989073	0	9989073	G	C
27	chr27_9995702	0	9995702	G	A
27	chr27_10001894	0	10001894	G	A
27	chr27_10002811	0	10002811	G	A
27	chr27_10002816	0	10002816	A	G
27	chr27_10007570	0	10007570	C	A
27	chr27_10007661	0	10007661	G	A
27	chr27_10016433	0	10016433	T	C
27	chr27_10016978	0	10016978	T	C
27	chr27_10017219	0	10017219	T	C
27	chr27_10038387	0	10038387	A	C
27	chr27_10038744	0	10038744	A	C
27	chr27_10041018	0	10041018	C	G
27	chr27_10064459	0	10064459	T	C
27	chr27_10075446	0	10075446	T	C
27	chr27_10081017	0	10081017	C	G
27	chr27_10094996	0	10094996	A	G
27	chr27_10102767	0	10102767	G	T
27	chr27_10117017	0	10117017	T	C
27	chr27_10132090	0	10132090	G	C
27	chr27_10144828	0	10144828	T	C
27	chr27_10148090	0	10148090	T	C
27	chr27_10150829	0	10150829	C	T
27	chr27_10151185	0	10151185	C	T
27	chr27_10151617	0	10151617	T	C
27	chr27_10155451	0	10155451	G	C
27	chr27_10158590	0	10158590	T	C
27	chr27_10160794	0	10160794	T	C
27	chr27_10163226	0	10163226	G	A
27	chr27_10165614	0	10165614	T	C
27	chr27_10167994	0	10167994	C	T
27	chr27_10173477	0	10173477	A	G
27	chr27_10175090	0	10175090	G	T
27	chr27_10177396	0	10177396	C	A
27	chr27_10181442	0	10181442	G	A
27	chr27_10194891	0	10194891	T	C
27	chr27_10199839	0	10199839	C	A
27	chr27_10201335	0	10201335	A	C
27	chr27_10201626	0	10201626	T	C
27	chr27_10201684	0	10201684	A	G
27	chr27_10218539	0	10218539	G	T
27	chr27_10220764	0	10220764	G	A
27	chr27_10227312	0	10227312	G	A
27	chr27_10229127	0	10229127	G	A
27	chr27_10229965	0	10229965	C	T
27	chr27_10230544	0	10230544	A	G
27	chr27_10239998	0	10239998	G	T
27	chr27_10241481	0	10241481	C	T
27	chr27_10248224	0	10248224	G	A
27	chr27_10255111	0	10255111	A	C
27	chr27_10255763	0	10255763	T	C
27	chr27_10261690	0	10261690	G	A
27	chr27_10282026	0	10282026	A	G
27	chr27_10282334	0	10282334	C	T
27	chr27_10287586	0	10287586	A	G
27	chr27_10287814	0	10287814	A	C
27	chr27_10290791	0	10290791	C	A
27	chr27_10304380	0	10304380	T	G
27	chr27_10304711	0	10304711	T	G
27	chr27_10306006	0	10306006	A	G
27	chr27_10323225	0	10323225	G	A
27	chr27_10328499	0	10328499	T	C
27	chr27_10329410	0	10329410	G	A
27	chr27_10338507	0	10338507	A	G
27	chr27_10347518	0	10347518	G	A
27	chr27_10356178	0	10356178	G	A
27	chr27_10359448	0	10359448	A	G
27	chr27_10370584	0	10370584	A	G
27	chr27_10376927	0	10376927	T	C
27	chr27_10377273	0	10377273	T	C
27	chr27_10383226	0	10383226	G	A
27	chr27_10395413	0	10395413	A	G
27	chr27_10396776	0	10396776	A	G
27	chr27_10396866	0	10396866	T	A
27	chr27_10399253	0	10399253	C	T
27	chr27_10400556	0	10400556	A	G
27	chr27_10435650	0	10435650	A	G
27	chr27_10447967	0	10447967	G	A
27	chr27_10454393	0	10454393	C	T
27	chr27_10455452	0	10455452	T	C
27	chr27_10455701	0	10455701	A	G
27	chr27_10456771	0	10456771	C	T
27	chr27_10462065	0	10462065	T	C
27	chr27_10464780	0	10464780	A	G
27	chr27_10465672	0	10465672	G	A
27	chr27_10465872	0	10465872	C	A
27	chr27_10470805	0	10470805	A	G
27	chr27_10471548	0	10471548	T	C
27	chr27_10477361	0	10477361	C	A
27	chr27_10489536	0	10489536	G	C
27	chr27_10512383	0	10512383	G	T
27	chr27_10521609	0	10521609	C	T
27	chr27_10531481	0	10531481	A	G
27	chr27_10534623	0	10534623	T	C
27	chr27_10540378	0	10540378	G	A
27	chr27_10552665	0	10552665	A	C
27	chr27_10571726	0	10571726	C	T
27	chr27_10575543	0	10575543	G	T
27	chr27_10581223	0	10581223	G	T
27	chr27_10586108	0	10586108	G	T
27	chr27_10607145	0	10607145	T	C
27	chr27_10607807	0	10607807	T	C
27	chr27_10610164	0	10610164	G	A
27	chr27_10618052	0	10618052	T	C
27	chr27_10619667	0	10619667	A	G
27	chr27_10626282	0	10626282	T	C
27	chr27_10627089	0	10627089	G	T
27	chr27_10634956	0	10634956	C	G
27	chr27_10641681	0	10641681	A	G
27	chr27_10656509	0	10656509	C	A
27	chr27_10658945	0	10658945	G	A
27	chr27_10665086	0	10665086	C	T
27	chr27_10677598	0	10677598	A	G
27	chr27_10679268	0	10679268	G	A
27	chr27_10680451	0	10680451	G	A
27	chr27_10681456	0	10681456	T	C
27	chr27_10684639	0	10684639	T	C
27	chr27_10689400	0	10689400	C	T
27	chr27_10707278	0	10707278	G	C
27	chr27_10708759	0	10708759	C	G
27	chr27_10711616	0	10711616	A	G
27	chr27_10712396	0	10712396	A	G
27	chr27_10713225	0	10713225	T	C
27	chr27_10718475	0	10718475	C	T
27	chr27_10723216	0	10723216	A	G
27	chr27_10746358	0	10746358	A	G
27	chr27_10752362	0	10752362	C	G
27	chr27_10753015	0	10753015	G	C
27	chr27_10761492	0	10761492	C	T
27	chr27_10780657	0	10780657	T	G
27	chr27_10783309	0	10783309	A	G
27	chr27_10785226	0	10785226	A	G
27	chr27_10791461	0	10791461	T	C
27	chr27_10805811	0	10805811	T	C
27	chr27_10813166	0	10813166	C	A
27	chr27_10814884	0	10814884	G	A
27	chr27_10820856	0	10820856	G	T
27	chr27_10821459	0	10821459	A	G
27	chr27_10831034	0	10831034	G	C
27	chr27_10831099	0	10831099	G	A
27	chr27_10831174	0	10831174	T	G
27	chr27_10831733	0	10831733	G	T
27	chr27_10834026	0	10834026	G	C
27	chr27_10837090	0	10837090	A	G
27	chr27_10850341	0	10850341	A	T
27	chr27_10858465	0	10858465	T	C
27	chr27_10871272	0	10871272	G	A
27	chr27_10883857	0	10883857	G	A
27	chr27_10893623	0	10893623	A	G
27	chr27_10901637	0	10901637	G	C
27	chr27_10902614	0	10902614	T	C
27	chr27_10905400	0	10905400	C	A
27	chr27_10911062	0	10911062	T	C
27	chr27_10924927	0	10924927	T	C
27	chr27_10927131	0	10927131	A	C
27	chr27_10951140	0	10951140	C	T
27	chr27_10954382	0	10954382	G	T
27	chr27_10963801	0	10963801	T	G
27	chr27_10964369	0	10964369	G	A
27	chr27_10979094	0	10979094	G	T
27	chr27_10980047	0	10980047	G	A
27	chr27_10981020	0	10981020	A	G
27	chr27_10989790	0	10989790	T	C
27	chr27_10991660	0	10991660	T	C
27	chr27_10996007	0	10996007	A	G
27	chr27_11002544	0	11002544	C	T
27	chr27_11007903	0	11007903	T	C
27	chr27_11027358	0	11027358	C	T
27	chr27_11031228	0	11031228	C	T
27	chr27_11032799	0	11032799	G	A
27	chr27_11033492	0	11033492	T	A
27	chr27_11037944	0	11037944	T	C
27	chr27_11043795	0	11043795	A	G
27	chr27_11047606	0	11047606	A	T
27	chr27_11051162	0	11051162	T	G
27	chr27_11051439	0	11051439	A	G
27	chr27_11053520	0	11053520	C	G
27	chr27_11053892	0	11053892	A	G
27	chr27_11054056	0	11054056	T	C
27	chr27_11063801	0	11063801	T	C
27	chr27_11066086	0	11066086	C	T
27	chr27_11070794	0	11070794	C	T
27	chr27_11073939	0	11073939	T	C
27	chr27_11075817	0	11075817	T	C
27	chr27_11077109	0	11077109	C	T
27	chr27_11081573	0	11081573	G	T
27	chr27_11082933	0	11082933	T	G
27	chr27_11086167	0	11086167	A	G
27	chr27_11090435	0	11090435	C	A
27	chr27_11105179	0	11105179	A	C
27	chr27_11106590	0	11106590	A	G
27	chr27_11115073	0	11115073	C	A
27	chr27_11118549	0	11118549	G	A
27	chr27_11119342	0	11119342	T	G
27	chr27_11124172	0	11124172	T	C
27	chr27_11148511	0	11148511	C	T
27	chr27_11148512	0	11148512	G	C
27	chr27_11163856	0	11163856	A	C
27	chr27_11168247	0	11168247	C	T
27	chr27_11170719	0	11170719	C	G
27	chr27_11175428	0	11175428	T	A
27	chr27_11177751	0	11177751	A	C
27	chr27_11179491	0	11179491	C	G
27	chr27_11182441	0	11182441	G	A
27	chr27_11182607	0	11182607	A	G
27	chr27_11191033	0	11191033	G	A
27	chr27_11191470	0	11191470	A	G
27	chr27_11199497	0	11199497	T	C
27	chr27_11210021	0	11210021	C	A
27	chr27_11215039	0	11215039	A	G
27	chr27_11226456	0	11226456	G	A
27	chr27_11229959	0	11229959	T	C
27	chr27_11235550	0	11235550	T	A
27	chr27_11237293	0	11237293	C	G
27	chr27_11241844	0	11241844	G	A
27	chr27_11242129	0	11242129	A	G
27	chr27_11243080	0	11243080	T	G
27	chr27_11247125	0	11247125	A	G
27	chr27_11254346	0	11254346	A	G
27	chr27_11259989	0	11259989	T	C
27	chr27_11266530	0	11266530	T	A
27	chr27_11279285	0	11279285	A	G
27	chr27_11282818	0	11282818	C	T
27	chr27_11283527	0	11283527	T	C
27	chr27_11283615	0	11283615	G	A
27	chr27_11289189	0	11289189	A	G
27	chr27_11290891	0	11290891	A	G
27	chr27_11292461	0	11292461	G	T
27	chr27_11296674	0	11296674	A	G
27	chr27_11299976	0	11299976	C	G
27	chr27_11302037	0	11302037	G	A
27	chr27_11302758	0	11302758	A	T
27	chr27_11315470	0	11315470	T	C
27	chr27_11321662	0	11321662	G	C
27	chr27_11322634	0	11322634	T	C
27	chr27_11323110	0	11323110	T	G
27	chr27_11328046	0	11328046	G	A
27	chr27_11332695	0	11332695	A	G
27	chr27_11334499	0	11334499	G	C
27	chr27_11337116	0	11337116	C	T
27	chr27_11338205	0	11338205	T	C
27	chr27_11344071	0	11344071	T	C
27	chr27_11349052	0	11349052	G	C
27	chr27_11359943	0	11359943	C	T
27	chr27_11364050	0	11364050	G	C
27	chr27_11366444	0	11366444	C	G
27	chr27_11367850	0	11367850	G	A
27	chr27_11372582	0	11372582	C	T
27	chr27_11388439	0	11388439	T	C
27	chr27_11389748	0	11389748	G	T
27	chr27_11390362	0	11390362	A	G
27	chr27_11391570	0	11391570	T	C
27	chr27_11393323	0	11393323	A	T
27	chr27_11401050	0	11401050	A	G
27	chr27_11408835	0	11408835	A	G
27	chr27_11409259	0	11409259	C	A
27	chr27_11416024	0	11416024	G	A
27	chr27_11419256	0	11419256	A	C
27	chr27_11420597	0	11420597	A	G
27	chr27_11425781	0	11425781	C	G
27	chr27_11425926	0	11425926	A	G
27	chr27_11427656	0	11427656	C	G
27	chr27_11433816	0	11433816	A	T
27	chr27_11437085	0	11437085	G	A
27	chr27_11438169	0	11438169	G	A
27	chr27_11447127	0	11447127	T	G
27	chr27_11452265	0	11452265	G	A
27	chr27_11452977	0	11452977	A	T
27	chr27_11457432	0	11457432	G	A
27	chr27_11482508	0	11482508	A	G
27	chr27_11483173	0	11483173	T	A
27	chr27_11496192	0	11496192	A	G
27	chr27_11497534	0	11497534	A	G
27	chr27_11498178	0	11498178	C	T
27	chr27_11505441	0	11505441	G	A
27	chr27_11508005	0	11508005	T	C
27	chr27_11510659	0	11510659	C	A
27	chr27_11511440	0	11511440	G	A
27	chr27_11517163	0	11517163	G	A
27	chr27_11517402	0	11517402	A	G
27	chr27_11522566	0	11522566	T	C
27	chr27_11523710	0	11523710	T	C
27	chr27_11524084	0	11524084	T	C
27	chr27_11525619	0	11525619	A	C
27	chr27_11530700	0	11530700	T	C
27	chr27_11530906	0	11530906	T	A
27	chr27_11533776	0	11533776	T	G
27	chr27_11540527	0	11540527	C	G
27	chr27_11541286	0	11541286	G	A
27	chr27_11544204	0	11544204	C	T
27	chr27_11558822	0	11558822	T	G
27	chr27_11563254	0	11563254	T	C
27	chr27_11563634	0	11563634	A	G
27	chr27_11568676	0	11568676	A	C
27	chr27_11578488	0	11578488	G	C
27	chr27_11580346	0	11580346	T	C
27	chr27_11584436	0	11584436	C	T
27	chr27_11585243	0	11585243	A	G
27	chr27_11588308	0	11588308	A	G
27	chr27_11591730	0	11591730	C	A
27	chr27_11591754	0	11591754	C	A
27	chr27_11592340	0	11592340	T	C
27	chr27_11593593	0	11593593	T	C
27	chr27_11598576	0	11598576	G	C
27	chr27_11602438	0	11602438	A	G
27	chr27_11602896	0	11602896	C	T
27	chr27_11606119	0	11606119	G	A
27	chr27_11606136	0	11606136	A	G
27	chr27_11614419	0	11614419	A	G
27	chr27_11615682	0	11615682	T	C
27	chr27_11617091	0	11617091	T	C
27	chr27_11626397	0	11626397	C	T
27	chr27_11635900	0	11635900	C	A
27	chr27_11636742	0	11636742	C	G
27	chr27_11649129	0	11649129	G	A
27	chr27_11657782	0	11657782	C	A
27	chr27_11674606	0	11674606	G	A
27	chr27_11675888	0	11675888	C	G
27	chr27_11680832	0	11680832	T	A
27	chr27_11685991	0	11685991	T	C
27	chr27_11692028	0	11692028	T	C
27	chr27_11696509	0	11696509	T	C
27	chr27_11698822	0	11698822	T	G
27	chr27_11699394	0	11699394	T	C
27	chr27_11703113	0	11703113	A	G
27	chr27_11703243	0	11703243	G	C
27	chr27_11708508	0	11708508	G	A
27	chr27_11711147	0	11711147	A	G
27	chr27_11713589	0	11713589	G	A
27	chr27_11727178	0	11727178	G	A
27	chr27_11729468	0	11729468	C	T
27	chr27_11731266	0	11731266	A	G
27	chr27_11734410	0	11734410	T	G
27	chr27_11741335	0	11741335	C	T
27	chr27_11748116	0	11748116	A	T
27	chr27_11758225	0	11758225	A	G
27	chr27_11759376	0	11759376	C	T
27	chr27_11765513	0	11765513	C	A
27	chr27_11766916	0	11766916	A	C
27	chr27_11767855	0	11767855	T	C
27	chr27_11785345	0	11785345	G	T
27	chr27_11790138	0	11790138	T	C
27	chr27_11792666	0	11792666	G	C
27	chr27_11792966	0	11792966	T	C
27	chr27_11797681	0	11797681	T	G
27	chr27_11799584	0	11799584	A	G
27	chr27_11799757	0	11799757	C	T
27	chr27_11804175	0	11804175	T	C
27	chr27_11805118	0	11805118	A	G
27	chr27_11807388	0	11807388	T	G
27	chr27_11813382	0	11813382	T	G
27	chr27_11815090	0	11815090	T	C
27	chr27_11816964	0	11816964	G	A
27	chr27_11820951	0	11820951	A	G
27	chr27_11828846	0	11828846	G	C
27	chr27_11841694	0	11841694	C	G
27	chr27_11843795	0	11843795	T	C
27	chr27_11854285	0	11854285	C	T
27	chr27_11872928	0	11872928	A	G
27	chr27_11877464	0	11877464	A	T
27	chr27_11877536	0	11877536	A	G
27	chr27_11891046	0	11891046	A	G
27	chr27_11891534	0	11891534	A	G
27	chr27_11901763	0	11901763	G	A
27	chr27_11901867	0	11901867	T	G
27	chr27_11914993	0	11914993	A	T
27	chr27_11917430	0	11917430	A	G
27	chr27_11921479	0	11921479	C	T
27	chr27_11923375	0	11923375	G	A
27	chr27_11924266	0	11924266	G	A
27	chr27_11931251	0	11931251	G	A
27	chr27_11942208	0	11942208	A	G
27	chr27_11942336	0	11942336	G	C
27	chr27_11948039	0	11948039	T	C
27	chr27_11950398	0	11950398	T	C
27	chr27_11950689	0	11950689	T	G
27	chr27_11969067	0	11969067	A	T
27	chr27_11971182	0	11971182	C	G
27	chr27_11972455	0	11972455	G	A
27	chr27_11982625	0	11982625	G	T
27	chr27_12001738	0	12001738	T	C
27	chr27_12004952	0	12004952	T	C
27	chr27_12011481	0	12011481	G	A
27	chr27_12016527	0	12016527	A	G
27	chr27_12017686	0	12017686	A	G
27	chr27_12025936	0	12025936	C	T
27	chr27_12029371	0	12029371	G	A
27	chr27_12030158	0	12030158	T	C
27	chr27_12032379	0	12032379	T	C
27	chr27_12051556	0	12051556	G	A
27	chr27_12052521	0	12052521	C	T
27	chr27_12053462	0	12053462	T	C
27	chr27_12053915	0	12053915	T	C
27	chr27_12084943	0	12084943	G	A
27	chr27_12087806	0	12087806	G	A
27	chr27_12088270	0	12088270	T	G
27	chr27_12106102	0	12106102	T	C
27	chr27_12106472	0	12106472	A	G
27	chr27_12111519	0	12111519	C	A
27	chr27_12114171	0	12114171	T	C
27	chr27_12126199	0	12126199	C	T
27	chr27_12129620	0	12129620	A	G
27	chr27_12130952	0	12130952	C	T
27	chr27_12144878	0	12144878	A	G
27	chr27_12146117	0	12146117	A	C
27	chr27_12157047	0	12157047	A	C
27	chr27_12157118	0	12157118	G	A
27	chr27_12157809	0	12157809	T	C
27	chr27_12158051	0	12158051	G	T
27	chr27_12158731	0	12158731	C	T
27	chr27_12160095	0	12160095	G	A
27	chr27_12161164	0	12161164	G	A
27	chr27_12161595	0	12161595	C	A
27	chr27_12168233	0	12168233	G	T
27	chr27_12168559	0	12168559	A	G
27	chr27_12173730	0	12173730	G	C
27	chr27_12174851	0	12174851	G	T
27	chr27_12182426	0	12182426	T	C
27	chr27_12185182	0	12185182	T	C
27	chr27_12190054	0	12190054	T	C
27	chr27_12195710	0	12195710	T	C
27	chr27_12199011	0	12199011	T	C
27	chr27_12201492	0	12201492	C	G
27	chr27_12201911	0	12201911	A	G
27	chr27_12207151	0	12207151	A	G
27	chr27_12207815	0	12207815	T	C
27	chr27_12211070	0	12211070	T	C
27	chr27_12212360	0	12212360	A	T
27	chr27_12215788	0	12215788	T	G
27	chr27_12226974	0	12226974	A	G
27	chr27_12230014	0	12230014	G	A
27	chr27_12258194	0	12258194	G	A
27	chr27_12259713	0	12259713	T	C
27	chr27_12261000	0	12261000	C	T
27	chr27_12261929	0	12261929	C	T
27	chr27_12264484	0	12264484	G	A
27	chr27_12264614	0	12264614	C	T
27	chr27_12269107	0	12269107	G	A
27	chr27_12269315	0	12269315	G	C
27	chr27_12271408	0	12271408	A	G
27	chr27_12276670	0	12276670	A	G
27	chr27_12280214	0	12280214	T	C
27	chr27_12281649	0	12281649	G	A
27	chr27_12283983	0	12283983	A	T
27	chr27_12285683	0	12285683	A	C
27	chr27_12290515	0	12290515	A	T
27	chr27_12297440	0	12297440	G	C
27	chr27_12299667	0	12299667	A	G
27	chr27_12302668	0	12302668	G	C
27	chr27_12309354	0	12309354	A	C
27	chr27_12316232	0	12316232	A	G
27	chr27_12324800	0	12324800	A	C
27	chr27_12326916	0	12326916	C	G
27	chr27_12337637	0	12337637	A	G
27	chr27_12342954	0	12342954	C	T
27	chr27_12361298	0	12361298	T	C
27	chr27_12370822	0	12370822	G	A
27	chr27_12372622	0	12372622	A	G
27	chr27_12373398	0	12373398	A	G
27	chr27_12374150	0	12374150	T	C
27	chr27_12375339	0	12375339	C	T
27	chr27_12377873	0	12377873	G	T
27	chr27_12382991	0	12382991	T	C
27	chr27_12383052	0	12383052	A	G
27	chr27_12383412	0	12383412	A	C
27	chr27_12386561	0	12386561	G	A
27	chr27_12386873	0	12386873	C	T
27	chr27_12388898	0	12388898	A	G
27	chr27_12396112	0	12396112	A	G
27	chr27_12396851	0	12396851	C	G
27	chr27_12401949	0	12401949	G	T
27	chr27_12402292	0	12402292	C	T
27	chr27_12411805	0	12411805	G	A
27	chr27_12412922	0	12412922	T	C
27	chr27_12418557	0	12418557	G	A
27	chr27_12427081	0	12427081	A	G
27	chr27_12432393	0	12432393	C	A
27	chr27_12435335	0	12435335	T	C
27	chr27_12441293	0	12441293	C	T
27	chr27_12442581	0	12442581	T	C
27	chr27_12443719	0	12443719	G	A
27	chr27_12446186	0	12446186	T	G
27	chr27_12447034	0	12447034	C	T
27	chr27_12470663	0	12470663	C	T
27	chr27_12472901	0	12472901	T	C
27	chr27_12479572	0	12479572	A	T
27	chr27_12486128	0	12486128	T	C
27	chr27_12486764	0	12486764	G	C
27	chr27_12489447	0	12489447	G	A
27	chr27_12494951	0	12494951	T	C
27	chr27_12500531	0	12500531	T	C
27	chr27_12502491	0	12502491	C	T
27	chr27_12504977	0	12504977	A	G
27	chr27_12520021	0	12520021	T	C
27	chr27_12525182	0	12525182	A	G
27	chr27_12529094	0	12529094	T	G
27	chr27_12531248	0	12531248	C	T
27	chr27_12533758	0	12533758	T	G
27	chr27_12536616	0	12536616	C	A
27	chr27_12537986	0	12537986	C	T
27	chr27_12548187	0	12548187	A	G
27	chr27_12556220	0	12556220	A	T
27	chr27_12560634	0	12560634	A	G
27	chr27_12562696	0	12562696	T	C
27	chr27_12577369	0	12577369	G	C
27	chr27_12579425	0	12579425	G	C
27	chr27_12591296	0	12591296	T	C
27	chr27_12595607	0	12595607	C	T
27	chr27_12605012	0	12605012	T	G
27	chr27_12606069	0	12606069	T	C
27	chr27_12613613	0	12613613	T	A
27	chr27_12617800	0	12617800	G	A
27	chr27_12639567	0	12639567	C	T
27	chr27_12650155	0	12650155	A	G
27	chr27_12650884	0	12650884	A	G
27	chr27_12661716	0	12661716	C	G
27	chr27_12664566	0	12664566	A	G
27	chr27_12670504	0	12670504	T	C
27	chr27_12683468	0	12683468	A	G
27	chr27_12683961	0	12683961	A	G
27	chr27_12691554	0	12691554	C	A
27	chr27_12694942	0	12694942	G	A
27	chr27_12703635	0	12703635	C	G
27	chr27_12716228	0	12716228	A	G
27	chr27_12721121	0	12721121	A	G
27	chr27_12727056	0	12727056	A	G
27	chr27_12727841	0	12727841	T	C
27	chr27_12728737	0	12728737	A	G
27	chr27_12733972	0	12733972	A	G
27	chr27_12737696	0	12737696	A	G
27	chr27_12741096	0	12741096	G	A
27	chr27_12749482	0	12749482	C	T
27	chr27_12754537	0	12754537	C	T
27	chr27_12758053	0	12758053	G	A
27	chr27_12759571	0	12759571	A	C
27	chr27_12763574	0	12763574	C	T
27	chr27_12766978	0	12766978	T	C
27	chr27_12768469	0	12768469	G	A
27	chr27_12771891	0	12771891	A	G
27	chr27_12775375	0	12775375	A	C
27	chr27_12796485	0	12796485	T	C
27	chr27_12799300	0	12799300	T	C
27	chr27_12804911	0	12804911	T	A
27	chr27_12806747	0	12806747	T	A
27	chr27_12808996	0	12808996	G	A
27	chr27_12812582	0	12812582	G	A
27	chr27_12818401	0	12818401	C	A
27	chr27_12818766	0	12818766	T	C
27	chr27_12819033	0	12819033	C	T
27	chr27_12828866	0	12828866	G	A
27	chr27_12830358	0	12830358	G	A
27	chr27_12835570	0	12835570	G	T
27	chr27_12837469	0	12837469	T	G
27	chr27_12838158	0	12838158	T	C
27	chr27_12844093	0	12844093	G	C
27	chr27_12846074	0	12846074	T	C
27	chr27_12854954	0	12854954	T	G
27	chr27_12860877	0	12860877	A	T
27	chr27_12862270	0	12862270	G	A
27	chr27_12862688	0	12862688	C	T
27	chr27_12869217	0	12869217	A	G
27	chr27_12872838	0	12872838	G	T
27	chr27_12877734	0	12877734	T	A
27	chr27_12880114	0	12880114	A	G
27	chr27_12882985	0	12882985	C	G
27	chr27_12884551	0	12884551	G	A
27	chr27_12897895	0	12897895	C	G
27	chr27_12898335	0	12898335	G	C
27	chr27_12917339	0	12917339	G	C
27	chr27_12919426	0	12919426	C	T
27	chr27_12925994	0	12925994	A	G
27	chr27_12928767	0	12928767	A	T
27	chr27_12930728	0	12930728	A	C
27	chr27_12932919	0	12932919	G	A
27	chr27_12936983	0	12936983	C	T
27	chr27_12938558	0	12938558	C	A
27	chr27_12939524	0	12939524	C	G
27	chr27_12942621	0	12942621	T	A
27	chr27_12945172	0	12945172	T	C
27	chr27_12960118	0	12960118	A	G
27	chr27_12974570	0	12974570	T	C
27	chr27_12980168	0	12980168	T	G
27	chr27_12980807	0	12980807	A	G
27	chr27_13005190	0	13005190	C	T
27	chr27_13006051	0	13006051	T	G
27	chr27_13006172	0	13006172	T	G
27	chr27_13039345	0	13039345	C	T
27	chr27_13042174	0	13042174	C	T
27	chr27_13044184	0	13044184	A	G
27	chr27_13046165	0	13046165	A	T
27	chr27_13049841	0	13049841	G	A
27	chr27_13051485	0	13051485	C	T
27	chr27_13052152	0	13052152	T	C
27	chr27_13053070	0	13053070	A	G
27	chr27_13053642	0	13053642	A	G
27	chr27_13064601	0	13064601	C	A
27	chr27_13073575	0	13073575	A	G
27	chr27_13091369	0	13091369	C	A
27	chr27_13100659	0	13100659	A	G
27	chr27_13101087	0	13101087	G	A
27	chr27_13105226	0	13105226	T	C
27	chr27_13110876	0	13110876	G	T
27	chr27_13116769	0	13116769	T	C
27	chr27_13117255	0	13117255	C	T
27	chr27_13120508	0	13120508	A	G
27	chr27_13125513	0	13125513	A	G
27	chr27_13127003	0	13127003	A	T
27	chr27_13129068	0	13129068	A	G
27	chr27_13133949	0	13133949	A	T
27	chr27_13140770	0	13140770	C	G
27	chr27_13142548	0	13142548	A	G
27	chr27_13155120	0	13155120	G	T
27	chr27_13164932	0	13164932	G	A
27	chr27_13165995	0	13165995	A	G
27	chr27_13169499	0	13169499	C	T
27	chr27_13174735	0	13174735	C	T
27	chr27_13180875	0	13180875	G	A
27	chr27_13190492	0	13190492	T	C
27	chr27_13194055	0	13194055	G	T
27	chr27_13195901	0	13195901	A	C
27	chr27_13198770	0	13198770	T	C
27	chr27_13200746	0	13200746	T	A
27	chr27_13212677	0	13212677	G	A
27	chr27_13217544	0	13217544	T	C
27	chr27_13222705	0	13222705	C	T
27	chr27_13224734	0	13224734	A	G
27	chr27_13225940	0	13225940	C	T
27	chr27_13226432	0	13226432	T	C
27	chr27_13226732	0	13226732	G	A
27	chr27_13227910	0	13227910	T	A
27	chr27_13232350	0	13232350	A	G
27	chr27_13242536	0	13242536	A	T
27	chr27_13243568	0	13243568	G	A
27	chr27_13244979	0	13244979	A	G
27	chr27_13245287	0	13245287	G	A
27	chr27_13260828	0	13260828	A	G
27	chr27_13268404	0	13268404	G	C
27	chr27_13286976	0	13286976	C	G
27	chr27_13289124	0	13289124	C	G
27	chr27_13289387	0	13289387	C	T
27	chr27_13289835	0	13289835	T	C
27	chr27_13303280	0	13303280	T	C
27	chr27_13311534	0	13311534	G	A
27	chr27_13321910	0	13321910	A	G
27	chr27_13322220	0	13322220	C	G
27	chr27_13322434	0	13322434	T	G
27	chr27_13327099	0	13327099	C	T
27	chr27_13327421	0	13327421	C	T
27	chr27_13328838	0	13328838	C	T
27	chr27_13348340	0	13348340	A	G
27	chr27_13355392	0	13355392	A	G
27	chr27_13361115	0	13361115	G	A
27	chr27_13370649	0	13370649	A	C
27	chr27_13375112	0	13375112	T	C
27	chr27_13378933	0	13378933	C	A
27	chr27_13387109	0	13387109	C	T
27	chr27_13405406	0	13405406	T	C
27	chr27_13405705	0	13405705	C	T
27	chr27_13423551	0	13423551	G	A
27	chr27_13426363	0	13426363	A	G
27	chr27_13429925	0	13429925	A	T
27	chr27_13433779	0	13433779	A	G
27	chr27_13452580	0	13452580	G	A
27	chr27_13461604	0	13461604	C	A
27	chr27_13472343	0	13472343	G	T
27	chr27_13479936	0	13479936	G	A
27	chr27_13485460	0	13485460	G	A
27	chr27_13487540	0	13487540	G	C
27	chr27_13501482	0	13501482	G	A
27	chr27_13501936	0	13501936	G	C
27	chr27_13502845	0	13502845	G	C
27	chr27_13515150	0	13515150	T	C
27	chr27_13532117	0	13532117	T	C
27	chr27_13533886	0	13533886	G	A
27	chr27_13548014	0	13548014	A	T
27	chr27_13549385	0	13549385	A	G
27	chr27_13550446	0	13550446	A	G
27	chr27_13553411	0	13553411	G	A
27	chr27_13557903	0	13557903	T	C
27	chr27_13559452	0	13559452	T	A
27	chr27_13561422	0	13561422	G	A
27	chr27_13568031	0	13568031	A	G
27	chr27_13587088	0	13587088	T	C
27	chr27_13588618	0	13588618	T	C
27	chr27_13600436	0	13600436	A	C
27	chr27_13608338	0	13608338	T	C
27	chr27_13608543	0	13608543	A	G
27	chr27_13609438	0	13609438	G	C
27	chr27_13610939	0	13610939	A	G
27	chr27_13611207	0	13611207	G	C
27	chr27_13613234	0	13613234	G	A
27	chr27_13615011	0	13615011	G	A
27	chr27_13625265	0	13625265	G	A
27	chr27_13635693	0	13635693	G	A
27	chr27_13650653	0	13650653	C	T
27	chr27_13651017	0	13651017	A	G
27	chr27_13652891	0	13652891	T	C
27	chr27_13665270	0	13665270	T	G
27	chr27_13674804	0	13674804	A	G
27	chr27_13682387	0	13682387	A	G
27	chr27_13686791	0	13686791	G	A
27	chr27_13689495	0	13689495	G	A
27	chr27_13702762	0	13702762	C	T
27	chr27_13703656	0	13703656	T	C
27	chr27_13707237	0	13707237	T	C
27	chr27_13713420	0	13713420	C	G
27	chr27_13721186	0	13721186	A	C
27	chr27_13738431	0	13738431	T	C
27	chr27_13742941	0	13742941	G	T
27	chr27_13744033	0	13744033	A	G
27	chr27_13749350	0	13749350	G	T
27	chr27_13752037	0	13752037	A	G
27	chr27_13755332	0	13755332	C	T
27	chr27_13758166	0	13758166	A	G
27	chr27_13760390	0	13760390	C	T
27	chr27_13763866	0	13763866	G	A
27	chr27_13764475	0	13764475	G	A
27	chr27_13764702	0	13764702	C	G
27	chr27_13768469	0	13768469	G	A
27	chr27_13777795	0	13777795	C	A
27	chr27_13778250	0	13778250	G	A
27	chr27_13782610	0	13782610	T	C
27	chr27_13790218	0	13790218	A	G
27	chr27_13793723	0	13793723	C	A
27	chr27_13796179	0	13796179	T	C
27	chr27_13812083	0	13812083	T	C
27	chr27_13823925	0	13823925	G	A
27	chr27_13825952	0	13825952	A	G
27	chr27_13828850	0	13828850	G	A
27	chr27_13834365	0	13834365	A	T
27	chr27_13855320	0	13855320	C	G
27	chr27_13867562	0	13867562	G	T
27	chr27_13879978	0	13879978	G	T
27	chr27_13889102	0	13889102	G	T
27	chr27_13889787	0	13889787	A	G
27	chr27_13905014	0	13905014	T	C
27	chr27_13909239	0	13909239	C	A
27	chr27_13910065	0	13910065	T	A
27	chr27_13916660	0	13916660	G	A
27	chr27_13921251	0	13921251	T	A
27	chr27_13935392	0	13935392	A	G
27	chr27_13936766	0	13936766	A	G
27	chr27_13936919	0	13936919	A	G
27	chr27_13938837	0	13938837	G	T
27	chr27_13941422	0	13941422	C	G
27	chr27_13941562	0	13941562	C	G
27	chr27_13948112	0	13948112	C	G
27	chr27_13949478	0	13949478	A	G
27	chr27_13949594	0	13949594	T	C
27	chr27_13955293	0	13955293	A	G
27	chr27_13960634	0	13960634	G	A
27	chr27_13973828	0	13973828	G	T
27	chr27_13977544	0	13977544	C	T
27	chr27_13978458	0	13978458	A	G
27	chr27_13981632	0	13981632	C	T
27	chr27_13984667	0	13984667	A	C
27	chr27_13990556	0	13990556	C	A
27	chr27_13991436	0	13991436	G	A
27	chr27_13993219	0	13993219	G	T
27	chr27_13997090	0	13997090	G	A
27	chr27_14004828	0	14004828	C	T
27	chr27_14008394	0	14008394	G	C
27	chr27_14013786	0	14013786	C	A
27	chr27_14017706	0	14017706	C	T
27	chr27_14019197	0	14019197	G	A
27	chr27_14029321	0	14029321	G	A
27	chr27_14034484	0	14034484	T	A
27	chr27_14035413	0	14035413	T	C
27	chr27_14039741	0	14039741	C	T
27	chr27_14041047	0	14041047	A	T
27	chr27_14048143	0	14048143	A	G
27	chr27_14051116	0	14051116	A	G
27	chr27_14052147	0	14052147	G	A
27	chr27_14071689	0	14071689	A	G
27	chr27_14075369	0	14075369	T	C
27	chr27_14079690	0	14079690	G	A
27	chr27_14100822	0	14100822	A	T
27	chr27_14106367	0	14106367	A	G
27	chr27_14120204	0	14120204	G	C
27	chr27_14129881	0	14129881	G	A
27	chr27_14135342	0	14135342	T	C
27	chr27_14155988	0	14155988	C	T
27	chr27_14162813	0	14162813	A	T
27	chr27_14167310	0	14167310	T	C
27	chr27_14171516	0	14171516	A	G
27	chr27_14177636	0	14177636	G	A
27	chr27_14177752	0	14177752	C	A
27	chr27_14178321	0	14178321	C	G
27	chr27_14182516	0	14182516	C	A
27	chr27_14184320	0	14184320	T	G
27	chr27_14188753	0	14188753	T	C
27	chr27_14210076	0	14210076	G	A
27	chr27_14223963	0	14223963	G	A
27	chr27_14227584	0	14227584	C	T
27	chr27_14231575	0	14231575	C	G
27	chr27_14239488	0	14239488	A	G
27	chr27_14267348	0	14267348	A	G
27	chr27_14267675	0	14267675	G	T
27	chr27_14270955	0	14270955	G	A
27	chr27_14280242	0	14280242	A	G
27	chr27_14283761	0	14283761	C	T
27	chr27_14285106	0	14285106	G	A
27	chr27_14286530	0	14286530	T	G
27	chr27_14288752	0	14288752	C	G
27	chr27_14294156	0	14294156	A	G
27	chr27_14302216	0	14302216	G	C
27	chr27_14310499	0	14310499	T	C
27	chr27_14323274	0	14323274	T	C
27	chr27_14325226	0	14325226	G	A
27	chr27_14327971	0	14327971	T	C
27	chr27_14331062	0	14331062	T	G
27	chr27_14337240	0	14337240	G	C
27	chr27_14338113	0	14338113	T	C
27	chr27_14338664	0	14338664	C	T
27	chr27_14344892	0	14344892	A	T
27	chr27_14347171	0	14347171	C	T
27	chr27_14356416	0	14356416	T	C
27	chr27_14359436	0	14359436	A	C
27	chr27_14361365	0	14361365	T	A
27	chr27_14369117	0	14369117	C	T
27	chr27_14371986	0	14371986	G	A
27	chr27_14373931	0	14373931	T	C
27	chr27_14374712	0	14374712	C	A
27	chr27_14380903	0	14380903	G	A
27	chr27_14382623	0	14382623	C	A
27	chr27_14386013	0	14386013	A	G
27	chr27_14392209	0	14392209	A	C
27	chr27_14393848	0	14393848	C	T
27	chr27_14404652	0	14404652	A	G
27	chr27_14405265	0	14405265	G	C
27	chr27_14421343	0	14421343	A	C
27	chr27_14422137	0	14422137	A	G
27	chr27_14423225	0	14423225	T	C
27	chr27_14430063	0	14430063	C	T
27	chr27_14432221	0	14432221	A	G
27	chr27_14434321	0	14434321	G	T
27	chr27_14436016	0	14436016	A	G
27	chr27_14440193	0	14440193	T	G
27	chr27_14443034	0	14443034	C	T
27	chr27_14443790	0	14443790	G	C
27	chr27_14443872	0	14443872	A	G
27	chr27_14444936	0	14444936	T	C
27	chr27_14461454	0	14461454	C	T
27	chr27_14464971	0	14464971	G	A
27	chr27_14478783	0	14478783	G	A
27	chr27_14482419	0	14482419	G	T
27	chr27_14482658	0	14482658	T	C
27	chr27_14482954	0	14482954	T	C
27	chr27_14488503	0	14488503	G	A
27	chr27_14492982	0	14492982	C	T
27	chr27_14502823	0	14502823	T	G
27	chr27_14503100	0	14503100	T	C
27	chr27_14503223	0	14503223	T	G
27	chr27_14505057	0	14505057	T	A
27	chr27_14506068	0	14506068	G	C
27	chr27_14506772	0	14506772	C	A
27	chr27_14509626	0	14509626	A	G
27	chr27_14512012	0	14512012	T	G
27	chr27_14516524	0	14516524	G	A
27	chr27_14517775	0	14517775	G	C
27	chr27_14519679	0	14519679	G	A
27	chr27_14528526	0	14528526	T	G
27	chr27_14531972	0	14531972	G	A
27	chr27_14535317	0	14535317	A	G
27	chr27_14536513	0	14536513	C	A
27	chr27_14538662	0	14538662	T	C
27	chr27_14547167	0	14547167	A	G
27	chr27_14547427	0	14547427	G	C
27	chr27_14547444	0	14547444	A	C
27	chr27_14548061	0	14548061	C	T
27	chr27_14553881	0	14553881	C	A
27	chr27_14560442	0	14560442	G	A
27	chr27_14562707	0	14562707	T	C
27	chr27_14567863	0	14567863	G	C
27	chr27_14567975	0	14567975	G	A
27	chr27_14568676	0	14568676	C	T
27	chr27_14571706	0	14571706	T	C
27	chr27_14572333	0	14572333	T	C
27	chr27_14574689	0	14574689	T	C
27	chr27_14575193	0	14575193	T	C
27	chr27_14577843	0	14577843	A	T
27	chr27_14584202	0	14584202	T	C
27	chr27_14589369	0	14589369	G	T
27	chr27_14591658	0	14591658	T	G
27	chr27_14595639	0	14595639	T	C
27	chr27_14605147	0	14605147	C	T
27	chr27_14606069	0	14606069	T	C
27	chr27_14611151	0	14611151	C	T
27	chr27_14613494	0	14613494	T	C
27	chr27_14619701	0	14619701	C	T
27	chr27_14628202	0	14628202	C	T
27	chr27_14628961	0	14628961	T	G
27	chr27_14630078	0	14630078	A	G
27	chr27_14631477	0	14631477	G	A
27	chr27_14632511	0	14632511	G	A
27	chr27_14633556	0	14633556	G	A
27	chr27_14636601	0	14636601	C	T
27	chr27_14638046	0	14638046	A	C
27	chr27_14638352	0	14638352	A	G
27	chr27_14640342	0	14640342	A	G
27	chr27_14644750	0	14644750	C	T
27	chr27_14645991	0	14645991	T	C
27	chr27_14650500	0	14650500	T	C
27	chr27_14662435	0	14662435	T	C
27	chr27_14666701	0	14666701	A	T
27	chr27_14669434	0	14669434	C	T
27	chr27_14673573	0	14673573	C	A
27	chr27_14674707	0	14674707	G	T
27	chr27_14679094	0	14679094	T	C
27	chr27_14682961	0	14682961	A	C
27	chr27_14685944	0	14685944	G	A
27	chr27_14693171	0	14693171	A	T
27	chr27_14700745	0	14700745	C	A
27	chr27_14705071	0	14705071	G	A
27	chr27_14706129	0	14706129	G	A
27	chr27_14706950	0	14706950	A	C
27	chr27_14717807	0	14717807	T	C
27	chr27_14730852	0	14730852	G	C
27	chr27_14736674	0	14736674	C	T
27	chr27_14742486	0	14742486	C	A
27	chr27_14749197	0	14749197	G	C
27	chr27_14755065	0	14755065	A	T
27	chr27_14755725	0	14755725	A	G
27	chr27_14757284	0	14757284	C	T
27	chr27_14757875	0	14757875	A	G
27	chr27_14761531	0	14761531	C	T
27	chr27_14762823	0	14762823	G	A
27	chr27_14763057	0	14763057	A	G
27	chr27_14764694	0	14764694	C	A
27	chr27_14767256	0	14767256	A	G
27	chr27_14769067	0	14769067	G	A
27	chr27_14771300	0	14771300	T	C
27	chr27_14774636	0	14774636	T	C
27	chr27_14786637	0	14786637	A	G
27	chr27_14787677	0	14787677	G	A
27	chr27_14789221	0	14789221	T	A
27	chr27_14794442	0	14794442	G	A
27	chr27_14817483	0	14817483	T	A
27	chr27_14820092	0	14820092	C	T
27	chr27_14822289	0	14822289	C	T
27	chr27_14826119	0	14826119	T	C
27	chr27_14826851	0	14826851	A	G
27	chr27_14827256	0	14827256	G	C
27	chr27_14828252	0	14828252	T	C
27	chr27_14835795	0	14835795	G	T
27	chr27_14836323	0	14836323	A	G
27	chr27_14841112	0	14841112	T	C
27	chr27_14841641	0	14841641	A	G
27	chr27_14841974	0	14841974	T	C
27	chr27_14848327	0	14848327	G	C
27	chr27_14858013	0	14858013	G	A
27	chr27_14858058	0	14858058	T	C
27	chr27_14861841	0	14861841	A	G
27	chr27_14862454	0	14862454	G	A
27	chr27_14864113	0	14864113	A	G
27	chr27_14866473	0	14866473	T	C
27	chr27_14869033	0	14869033	G	T
27	chr27_14869210	0	14869210	C	T
27	chr27_14869825	0	14869825	A	C
27	chr27_14869882	0	14869882	T	C
27	chr27_14870257	0	14870257	C	A
27	chr27_14877652	0	14877652	C	T
27	chr27_14878384	0	14878384	G	T
27	chr27_14882849	0	14882849	T	C
27	chr27_14885046	0	14885046	C	T
27	chr27_14886279	0	14886279	C	T
27	chr27_14888257	0	14888257	T	C
27	chr27_14894192	0	14894192	T	C
27	chr27_14895906	0	14895906	A	C
27	chr27_14902984	0	14902984	A	G
27	chr27_14904907	0	14904907	G	C
27	chr27_14913525	0	14913525	G	C
27	chr27_14915099	0	14915099	T	C
27	chr27_14918043	0	14918043	G	T
27	chr27_14922715	0	14922715	T	C
27	chr27_14938562	0	14938562	C	T
27	chr27_14947909	0	14947909	T	C
27	chr27_14950608	0	14950608	G	T
27	chr27_14955444	0	14955444	G	A
27	chr27_14960736	0	14960736	T	C
27	chr27_14963543	0	14963543	C	T
27	chr27_14963796	0	14963796	T	C
27	chr27_14968266	0	14968266	A	G
27	chr27_14968957	0	14968957	C	G
27	chr27_14973545	0	14973545	C	T
27	chr27_14978215	0	14978215	T	C
27	chr27_14982126	0	14982126	C	T
27	chr27_14990958	0	14990958	G	A
27	chr27_14999495	0	14999495	G	A
27	chr27_15016498	0	15016498	T	C
27	chr27_15049722	0	15049722	T	C
27	chr27_15058960	0	15058960	A	G
27	chr27_15061564	0	15061564	C	T
27	chr27_15091822	0	15091822	C	T
27	chr27_15093336	0	15093336	T	C
27	chr27_15093811	0	15093811	T	C
27	chr27_15099297	0	15099297	T	G
27	chr27_15108509	0	15108509	T	C
27	chr27_15111099	0	15111099	T	C
27	chr27_15116707	0	15116707	C	T
27	chr27_15118741	0	15118741	G	A
27	chr27_15121286	0	15121286	C	T
27	chr27_15128302	0	15128302	C	T
27	chr27_15130606	0	15130606	G	T
27	chr27_15133309	0	15133309	G	A
27	chr27_15135702	0	15135702	G	C
27	chr27_15135713	0	15135713	C	T
27	chr27_15136450	0	15136450	T	C
27	chr27_15136594	0	15136594	G	C
27	chr27_15138830	0	15138830	A	G
27	chr27_15140683	0	15140683	C	T
27	chr27_15149206	0	15149206	A	C
27	chr27_15149486	0	15149486	T	A
27	chr27_15156952	0	15156952	A	G
27	chr27_15158585	0	15158585	C	T
27	chr27_15159184	0	15159184	C	T
27	chr27_15171395	0	15171395	A	G
27	chr27_15173595	0	15173595	A	G
27	chr27_15176044	0	15176044	A	C
27	chr27_15178750	0	15178750	C	T
27	chr27_15181125	0	15181125	T	A
27	chr27_15181986	0	15181986	A	G
27	chr27_15186523	0	15186523	A	G
27	chr27_15189640	0	15189640	A	G
27	chr27_15191249	0	15191249	C	T
27	chr27_15192071	0	15192071	C	G
27	chr27_15194600	0	15194600	G	A
27	chr27_15196127	0	15196127	T	C
27	chr27_15197356	0	15197356	C	G
27	chr27_15203731	0	15203731	C	T
27	chr27_15211782	0	15211782	G	A
27	chr27_15213513	0	15213513	T	C
27	chr27_15216795	0	15216795	G	A
27	chr27_15217212	0	15217212	G	A
27	chr27_15219515	0	15219515	T	G
27	chr27_15222938	0	15222938	G	T
27	chr27_15223419	0	15223419	G	A
27	chr27_15224902	0	15224902	A	G
27	chr27_15227121	0	15227121	G	A
27	chr27_15228012	0	15228012	G	C
27	chr27_15232966	0	15232966	T	C
27	chr27_15234518	0	15234518	A	G
27	chr27_15240870	0	15240870	A	C
27	chr27_15241651	0	15241651	A	G
27	chr27_15244120	0	15244120	C	T
27	chr27_15244267	0	15244267	A	G
27	chr27_15247440	0	15247440	G	T
27	chr27_15263530	0	15263530	T	C
27	chr27_15272176	0	15272176	A	T
27	chr27_15280208	0	15280208	A	T
27	chr27_15280320	0	15280320	A	T
27	chr27_15284165	0	15284165	A	G
27	chr27_15285113	0	15285113	T	C
27	chr27_15287044	0	15287044	T	C
27	chr27_15288766	0	15288766	T	C
27	chr27_15290230	0	15290230	A	G
27	chr27_15290983	0	15290983	T	C
27	chr27_15291663	0	15291663	C	T
27	chr27_15294883	0	15294883	A	G
27	chr27_15295091	0	15295091	A	T
27	chr27_15297135	0	15297135	C	T
27	chr27_15299448	0	15299448	G	A
27	chr27_15299958	0	15299958	A	G
27	chr27_15300089	0	15300089	T	C
27	chr27_15300515	0	15300515	C	A
27	chr27_15306079	0	15306079	C	T
27	chr27_15308460	0	15308460	C	T
27	chr27_15308836	0	15308836	T	C
27	chr27_15313138	0	15313138	G	A
27	chr27_15313183	0	15313183	G	A
27	chr27_15313491	0	15313491	T	G
27	chr27_15319785	0	15319785	A	G
27	chr27_15324105	0	15324105	G	A
27	chr27_15325739	0	15325739	T	C
27	chr27_15332598	0	15332598	T	A
27	chr27_15333671	0	15333671	C	A
27	chr27_15336584	0	15336584	C	T
27	chr27_15341235	0	15341235	C	T
27	chr27_15341535	0	15341535	A	T
27	chr27_15346039	0	15346039	G	C
27	chr27_15349315	0	15349315	G	A
27	chr27_15351836	0	15351836	A	G
27	chr27_15354348	0	15354348	G	T
27	chr27_15354778	0	15354778	A	G
27	chr27_15355065	0	15355065	T	A
27	chr27_15360845	0	15360845	C	T
27	chr27_15365327	0	15365327	A	G
27	chr27_15371844	0	15371844	A	G
27	chr27_15373190	0	15373190	T	C
27	chr27_15373510	0	15373510	C	T
27	chr27_15375427	0	15375427	T	C
27	chr27_15376686	0	15376686	C	A
27	chr27_15377549	0	15377549	A	G
27	chr27_15395299	0	15395299	C	T
27	chr27_15408713	0	15408713	C	T
27	chr27_15409700	0	15409700	A	G
27	chr27_15411755	0	15411755	A	G
27	chr27_15411836	0	15411836	C	T
27	chr27_15415992	0	15415992	T	G
27	chr27_15419093	0	15419093	C	T
27	chr27_15421361	0	15421361	T	C
27	chr27_15424348	0	15424348	T	C
27	chr27_15429971	0	15429971	A	G
27	chr27_15430892	0	15430892	C	T
27	chr27_15444097	0	15444097	T	C
27	chr27_15444718	0	15444718	G	C
27	chr27_15448667	0	15448667	G	T
27	chr27_15450409	0	15450409	C	A
27	chr27_15453307	0	15453307	T	G
27	chr27_15454723	0	15454723	C	A
27	chr27_15454753	0	15454753	G	A
27	chr27_15457793	0	15457793	T	C
27	chr27_15463252	0	15463252	T	C
27	chr27_15469463	0	15469463	A	G
27	chr27_15473739	0	15473739	C	T
27	chr27_15474370	0	15474370	C	T
27	chr27_15484350	0	15484350	T	G
27	chr27_15487075	0	15487075	C	T
27	chr27_15493229	0	15493229	G	A
27	chr27_15493771	0	15493771	G	C
27	chr27_15496011	0	15496011	C	T
27	chr27_15496393	0	15496393	A	C
27	chr27_15506251	0	15506251	T	C
27	chr27_15510024	0	15510024	T	A
27	chr27_15510221	0	15510221	A	C
27	chr27_15514334	0	15514334	A	G
27	chr27_15514888	0	15514888	C	T
27	chr27_15515715	0	15515715	G	A
27	chr27_15521470	0	15521470	C	T
27	chr27_15523780	0	15523780	A	G
27	chr27_15535582	0	15535582	A	C
27	chr27_15539982	0	15539982	A	T
27	chr27_15543733	0	15543733	G	C
27	chr27_15543767	0	15543767	A	T
27	chr27_15544683	0	15544683	C	T
27	chr27_15544757	0	15544757	A	G
27	chr27_15548444	0	15548444	T	C
27	chr27_15548934	0	15548934	G	A
27	chr27_15553853	0	15553853	C	T
27	chr27_15554122	0	15554122	C	T
27	chr27_15561521	0	15561521	A	G
27	chr27_15572372	0	15572372	A	G
27	chr27_15578133	0	15578133	T	G
27	chr27_15580545	0	15580545	T	C
27	chr27_15582475	0	15582475	A	G
27	chr27_15582539	0	15582539	A	C
27	chr27_15584546	0	15584546	G	A
27	chr27_15589814	0	15589814	A	G
27	chr27_15602812	0	15602812	C	A
27	chr27_15610817	0	15610817	T	C
27	chr27_15611462	0	15611462	A	G
27	chr27_15618341	0	15618341	A	T
27	chr27_15628691	0	15628691	C	T
27	chr27_15636227	0	15636227	T	C
27	chr27_15643033	0	15643033	G	C
27	chr27_15645198	0	15645198	A	C
27	chr27_15645268	0	15645268	C	T
27	chr27_15646089	0	15646089	T	C
27	chr27_15652384	0	15652384	C	G
27	chr27_15655851	0	15655851	A	G
27	chr27_15655986	0	15655986	T	C
27	chr27_15665253	0	15665253	T	C
27	chr27_15667379	0	15667379	T	C
27	chr27_15669315	0	15669315	T	C
27	chr27_15670336	0	15670336	G	A
27	chr27_15673788	0	15673788	C	T
27	chr27_15676155	0	15676155	C	T
27	chr27_15676177	0	15676177	A	G
27	chr27_15677404	0	15677404	C	T
27	chr27_15677525	0	15677525	G	A
27	chr27_15677565	0	15677565	T	C
27	chr27_15684209	0	15684209	A	G
27	chr27_15692969	0	15692969	G	C
27	chr27_15695770	0	15695770	C	A
27	chr27_15698016	0	15698016	G	T
27	chr27_15700975	0	15700975	G	A
27	chr27_15702893	0	15702893	T	C
27	chr27_15704685	0	15704685	C	T
27	chr27_15708537	0	15708537	C	T
27	chr27_15710854	0	15710854	C	T
27	chr27_15711129	0	15711129	G	C
27	chr27_15711563	0	15711563	T	A
27	chr27_15712545	0	15712545	C	T
27	chr27_15719187	0	15719187	C	G
27	chr27_15720142	0	15720142	T	C
27	chr27_15722944	0	15722944	T	C
27	chr27_15726210	0	15726210	G	A
27	chr27_15727160	0	15727160	G	A
27	chr27_15731649	0	15731649	A	G
27	chr27_15737522	0	15737522	A	G
27	chr27_15744114	0	15744114	G	C
27	chr27_15747151	0	15747151	C	T
27	chr27_15747264	0	15747264	A	G
27	chr27_15747484	0	15747484	T	C
27	chr27_15753427	0	15753427	C	A
27	chr27_15757648	0	15757648	C	T
27	chr27_15766259	0	15766259	G	A
27	chr27_15766377	0	15766377	C	A
27	chr27_15769166	0	15769166	T	C
27	chr27_15769211	0	15769211	T	G
27	chr27_15770384	0	15770384	T	C
27	chr27_15788126	0	15788126	A	G
27	chr27_15805799	0	15805799	A	G
27	chr27_15811844	0	15811844	A	C
27	chr27_15819041	0	15819041	C	T
27	chr27_15829620	0	15829620	A	G
27	chr27_15830194	0	15830194	T	C
27	chr27_15832381	0	15832381	C	T
27	chr27_15835924	0	15835924	G	A
27	chr27_15840881	0	15840881	G	T
27	chr27_15841347	0	15841347	G	A
27	chr27_15857926	0	15857926	C	T
27	chr27_15858217	0	15858217	A	G
27	chr27_15862016	0	15862016	T	A
27	chr27_15864578	0	15864578	T	C
27	chr27_15882597	0	15882597	C	G
27	chr27_15883129	0	15883129	A	C
27	chr27_15886629	0	15886629	T	C
27	chr27_15889640	0	15889640	A	G
27	chr27_15897618	0	15897618	A	G
27	chr27_15900858	0	15900858	C	G
27	chr27_15906246	0	15906246	C	T
27	chr27_15908507	0	15908507	C	G
27	chr27_15928473	0	15928473	G	A
27	chr27_15936282	0	15936282	T	A
27	chr27_15936567	0	15936567	C	G
27	chr27_15940494	0	15940494	A	G
27	chr27_15941303	0	15941303	C	T
27	chr27_15946623	0	15946623	G	A
27	chr27_15946694	0	15946694	C	T
27	chr27_15959494	0	15959494	A	T
27	chr27_15965813	0	15965813	G	A
27	chr27_15970052	0	15970052	T	C
27	chr27_15970465	0	15970465	T	C
27	chr27_15971670	0	15971670	G	A
27	chr27_15986495	0	15986495	C	G
27	chr27_15988890	0	15988890	T	C
27	chr27_15989226	0	15989226	A	G
27	chr27_15991968	0	15991968	C	T
27	chr27_15992259	0	15992259	G	A
27	chr27_16002582	0	16002582	C	G
27	chr27_16006461	0	16006461	T	A
27	chr27_16028043	0	16028043	T	C
27	chr27_16028694	0	16028694	C	T
27	chr27_16029996	0	16029996	A	C
27	chr27_16050507	0	16050507	C	T
27	chr27_16055938	0	16055938	T	C
27	chr27_16056686	0	16056686	C	T
27	chr27_16059612	0	16059612	A	G
27	chr27_16061989	0	16061989	A	G
27	chr27_16072533	0	16072533	C	T
27	chr27_16074816	0	16074816	T	C
27	chr27_16079031	0	16079031	T	C
27	chr27_16079126	0	16079126	G	C
27	chr27_16081113	0	16081113	C	G
27	chr27_16082519	0	16082519	T	C
27	chr27_16085144	0	16085144	T	G
27	chr27_16087671	0	16087671	G	A
27	chr27_16098944	0	16098944	T	C
27	chr27_16103067	0	16103067	G	A
27	chr27_16103387	0	16103387	C	G
27	chr27_16113049	0	16113049	T	A
27	chr27_16116024	0	16116024	C	T
27	chr27_16118573	0	16118573	T	C
27	chr27_16120047	0	16120047	A	G
27	chr27_16121939	0	16121939	G	C
27	chr27_16122012	0	16122012	C	T
27	chr27_16124560	0	16124560	G	T
27	chr27_16137390	0	16137390	T	C
27	chr27_16150384	0	16150384	C	A
27	chr27_16150913	0	16150913	C	T
27	chr27_16155334	0	16155334	A	G
27	chr27_16161896	0	16161896	A	G
27	chr27_16162096	0	16162096	T	A
27	chr27_16162161	0	16162161	G	A
27	chr27_16164343	0	16164343	G	A
27	chr27_16168961	0	16168961	A	G
27	chr27_16172230	0	16172230	A	G
27	chr27_16174434	0	16174434	G	T
27	chr27_16184122	0	16184122	C	T
27	chr27_16186676	0	16186676	G	C
27	chr27_16187969	0	16187969	A	G
27	chr27_16190165	0	16190165	A	G
27	chr27_16191163	0	16191163	A	G
27	chr27_16191354	0	16191354	T	C
27	chr27_16192570	0	16192570	C	T
27	chr27_16193363	0	16193363	A	G
27	chr27_16197281	0	16197281	C	T
27	chr27_16197416	0	16197416	A	G
27	chr27_16201644	0	16201644	G	A
27	chr27_16202849	0	16202849	T	C
27	chr27_16203443	0	16203443	T	G
27	chr27_16203653	0	16203653	C	T
27	chr27_16206688	0	16206688	G	A
27	chr27_16218912	0	16218912	T	C
27	chr27_16229060	0	16229060	T	C
27	chr27_16230993	0	16230993	G	A
27	chr27_16232268	0	16232268	G	A
27	chr27_16236575	0	16236575	A	T
27	chr27_16241523	0	16241523	C	T
27	chr27_16247868	0	16247868	G	A
27	chr27_16260421	0	16260421	G	C
27	chr27_16265018	0	16265018	G	C
27	chr27_16275572	0	16275572	G	A
27	chr27_16276611	0	16276611	C	T
27	chr27_16277298	0	16277298	G	A
27	chr27_16277969	0	16277969	A	G
27	chr27_16279583	0	16279583	A	C
27	chr27_16286867	0	16286867	A	C
27	chr27_16293422	0	16293422	T	A
27	chr27_16298715	0	16298715	G	A
27	chr27_16298986	0	16298986	A	T
27	chr27_16300327	0	16300327	A	C
27	chr27_16309434	0	16309434	C	A
27	chr27_16309732	0	16309732	T	A
27	chr27_16310435	0	16310435	C	T
27	chr27_16313722	0	16313722	C	T
27	chr27_16320348	0	16320348	C	G
27	chr27_16321258	0	16321258	G	T
27	chr27_16328303	0	16328303	A	C
27	chr27_16328440	0	16328440	T	C
27	chr27_16334071	0	16334071	T	C
27	chr27_16334489	0	16334489	T	C
27	chr27_16407672	0	16407672	T	A
27	chr27_16417184	0	16417184	G	T
27	chr27_16426147	0	16426147	A	G
27	chr27_16432117	0	16432117	A	G
27	chr27_16435965	0	16435965	A	G
27	chr27_16438531	0	16438531	A	G
27	chr27_16438556	0	16438556	G	C
27	chr27_16441492	0	16441492	T	C
27	chr27_16452212	0	16452212	A	G
27	chr27_16454386	0	16454386	C	A
27	chr27_16458305	0	16458305	T	C
27	chr27_16460369	0	16460369	G	A
27	chr27_16469387	0	16469387	C	T
27	chr27_16471220	0	16471220	A	G
27	chr27_16477235	0	16477235	G	A
27	chr27_16496085	0	16496085	C	T
27	chr27_16497253	0	16497253	A	T
27	chr27_16502538	0	16502538	G	A
27	chr27_16505118	0	16505118	A	G
27	chr27_16513373	0	16513373	T	A
27	chr27_16517429	0	16517429	T	C
27	chr27_16523046	0	16523046	T	C
27	chr27_16531144	0	16531144	T	C
27	chr27_16554522	0	16554522	T	A
27	chr27_16555922	0	16555922	T	C
27	chr27_16556548	0	16556548	G	T
27	chr27_16557323	0	16557323	G	C
27	chr27_16565002	0	16565002	A	G
27	chr27_16576132	0	16576132	A	G
27	chr27_16577079	0	16577079	A	G
27	chr27_16582160	0	16582160	C	T
27	chr27_16582699	0	16582699	A	G
27	chr27_16588371	0	16588371	C	T
27	chr27_16593003	0	16593003	G	A
27	chr27_16595384	0	16595384	A	G
27	chr27_16595769	0	16595769	T	C
27	chr27_16596049	0	16596049	A	G
27	chr27_16596153	0	16596153	A	G
27	chr27_16601177	0	16601177	T	C
27	chr27_16603792	0	16603792	T	C
27	chr27_16607814	0	16607814	T	G
27	chr27_16612028	0	16612028	A	G
27	chr27_16621967	0	16621967	A	C
27	chr27_16631518	0	16631518	C	T
27	chr27_16633044	0	16633044	A	T
27	chr27_16657491	0	16657491	A	C
27	chr27_16661311	0	16661311	A	G
27	chr27_16661471	0	16661471	C	T
27	chr27_16662223	0	16662223	G	A
27	chr27_16669120	0	16669120	C	T
27	chr27_16669135	0	16669135	A	C
27	chr27_16673868	0	16673868	C	T
27	chr27_16677983	0	16677983	C	A
27	chr27_16680353	0	16680353	T	C
27	chr27_16684480	0	16684480	A	C
27	chr27_16687414	0	16687414	T	A
27	chr27_16692782	0	16692782	T	C
27	chr27_16699828	0	16699828	T	C
27	chr27_16708412	0	16708412	C	T
27	chr27_16709611	0	16709611	T	C
27	chr27_16711362	0	16711362	G	C
27	chr27_16711985	0	16711985	C	G
27	chr27_16737930	0	16737930	C	T
27	chr27_16742056	0	16742056	T	C
27	chr27_16744859	0	16744859	A	G
27	chr27_16746071	0	16746071	T	C
27	chr27_16750619	0	16750619	C	T
27	chr27_16751086	0	16751086	G	T
27	chr27_16755084	0	16755084	C	T
27	chr27_16761882	0	16761882	A	G
27	chr27_16763066	0	16763066	G	C
27	chr27_16767821	0	16767821	T	C
27	chr27_16768401	0	16768401	G	T
27	chr27_16771380	0	16771380	C	G
27	chr27_16771761	0	16771761	C	T
27	chr27_16781814	0	16781814	A	G
27	chr27_16791614	0	16791614	A	C
27	chr27_16794941	0	16794941	C	T
27	chr27_16812754	0	16812754	G	A
27	chr27_16828079	0	16828079	C	T
27	chr27_16829170	0	16829170	A	G
27	chr27_16846587	0	16846587	C	T
27	chr27_16853380	0	16853380	T	C
27	chr27_16856611	0	16856611	C	A
27	chr27_16862886	0	16862886	G	T
27	chr27_16863393	0	16863393	T	C
27	chr27_16865099	0	16865099	A	G
27	chr27_16866857	0	16866857	A	G
27	chr27_16870042	0	16870042	T	C
27	chr27_16873465	0	16873465	G	A
27	chr27_16878133	0	16878133	A	C
27	chr27_16878833	0	16878833	T	C
27	chr27_16881090	0	16881090	C	T
27	chr27_16882475	0	16882475	G	A
27	chr27_16885784	0	16885784	T	A
27	chr27_16896065	0	16896065	G	A
27	chr27_16896393	0	16896393	G	A
27	chr27_16910033	0	16910033	T	C
27	chr27_16910065	0	16910065	T	A
27	chr27_16913342	0	16913342	C	T
27	chr27_16916342	0	16916342	T	C
27	chr27_16929490	0	16929490	T	C
27	chr27_16935197	0	16935197	A	G
27	chr27_16936425	0	16936425	T	C
27	chr27_16968818	0	16968818	T	G
27	chr27_16971798	0	16971798	T	C
27	chr27_16987981	0	16987981	C	T
27	chr27_16995369	0	16995369	T	C
27	chr27_17001233	0	17001233	A	C
27	chr27_17006016	0	17006016	A	G
27	chr27_17006505	0	17006505	A	T
27	chr27_17007069	0	17007069	A	C
27	chr27_17016630	0	17016630	G	C
27	chr27_17018212	0	17018212	A	G
27	chr27_17025078	0	17025078	G	T
27	chr27_17031439	0	17031439	T	C
27	chr27_17032408	0	17032408	T	C
27	chr27_17042199	0	17042199	T	C
27	chr27_17043842	0	17043842	C	A
27	chr27_17049363	0	17049363	C	G
27	chr27_17058328	0	17058328	T	C
27	chr27_17064847	0	17064847	C	G
27	chr27_17082541	0	17082541	C	G
27	chr27_17084635	0	17084635	A	G
27	chr27_17087845	0	17087845	G	C
27	chr27_17087991	0	17087991	G	A
27	chr27_17092494	0	17092494	C	G
27	chr27_17093966	0	17093966	T	C
27	chr27_17099032	0	17099032	A	G
27	chr27_17104149	0	17104149	A	G
27	chr27_17105160	0	17105160	C	A
27	chr27_17110380	0	17110380	G	A
27	chr27_17119778	0	17119778	C	G
27	chr27_17122813	0	17122813	C	T
27	chr27_17124806	0	17124806	T	C
27	chr27_17125405	0	17125405	G	A
27	chr27_17129756	0	17129756	C	A
27	chr27_17133906	0	17133906	G	A
27	chr27_17134639	0	17134639	A	G
27	chr27_17137871	0	17137871	G	T
27	chr27_17145686	0	17145686	G	A
27	chr27_17146840	0	17146840	T	C
27	chr27_17148874	0	17148874	C	T
27	chr27_17148938	0	17148938	G	A
27	chr27_17149382	0	17149382	A	C
27	chr27_17151707	0	17151707	C	T
27	chr27_17155619	0	17155619	G	A
27	chr27_17160774	0	17160774	T	C
27	chr27_17162010	0	17162010	T	C
27	chr27_17165480	0	17165480	G	C
27	chr27_17167444	0	17167444	T	C
27	chr27_17176967	0	17176967	G	A
27	chr27_17183234	0	17183234	T	A
27	chr27_17189613	0	17189613	T	C
27	chr27_17190267	0	17190267	G	C
27	chr27_17193377	0	17193377	C	A
27	chr27_17194325	0	17194325	T	C
27	chr27_17195173	0	17195173	T	G
27	chr27_17203819	0	17203819	C	A
27	chr27_17204198	0	17204198	T	C
27	chr27_17207048	0	17207048	T	A
27	chr27_17208877	0	17208877	C	T
27	chr27_17210810	0	17210810	G	A
27	chr27_17220965	0	17220965	A	G
27	chr27_17239148	0	17239148	T	C
27	chr27_17247697	0	17247697	G	T
27	chr27_17258833	0	17258833	A	G
27	chr27_17258844	0	17258844	G	A
27	chr27_17267343	0	17267343	G	A
27	chr27_17268727	0	17268727	G	T
27	chr27_17271400	0	17271400	A	C
27	chr27_17286845	0	17286845	C	T
27	chr27_17292664	0	17292664	G	T
27	chr27_17303779	0	17303779	C	T
27	chr27_17309407	0	17309407	C	T
27	chr27_17319305	0	17319305	G	A
27	chr27_17340271	0	17340271	G	A
27	chr27_17355321	0	17355321	T	G
27	chr27_17356861	0	17356861	C	G
27	chr27_17357165	0	17357165	T	G
27	chr27_17357652	0	17357652	A	T
27	chr27_17359758	0	17359758	T	C
27	chr27_17361449	0	17361449	A	G
27	chr27_17365501	0	17365501	A	G
27	chr27_17387498	0	17387498	A	G
27	chr27_17396970	0	17396970	G	T
27	chr27_17408026	0	17408026	G	A
27	chr27_17410863	0	17410863	C	T
27	chr27_17411226	0	17411226	G	A
27	chr27_17417615	0	17417615	C	T
27	chr27_17421674	0	17421674	T	G
27	chr27_17425279	0	17425279	G	T
27	chr27_17435132	0	17435132	A	G
27	chr27_17446390	0	17446390	T	A
27	chr27_17453326	0	17453326	A	G
27	chr27_17489235	0	17489235	T	C
27	chr27_17494449	0	17494449	G	C
27	chr27_17499574	0	17499574	C	A
27	chr27_17502027	0	17502027	C	T
27	chr27_17502441	0	17502441	C	G
27	chr27_17517439	0	17517439	A	G
27	chr27_17520484	0	17520484	C	G
27	chr27_17534357	0	17534357	A	G
27	chr27_17536881	0	17536881	C	T
27	chr27_17538866	0	17538866	T	C
27	chr27_17539647	0	17539647	A	C
27	chr27_17555673	0	17555673	A	G
27	chr27_17559005	0	17559005	A	T
27	chr27_17561958	0	17561958	A	G
27	chr27_17590560	0	17590560	A	G
27	chr27_17595311	0	17595311	T	G
27	chr27_17599491	0	17599491	C	T
27	chr27_17601899	0	17601899	C	A
27	chr27_17610231	0	17610231	A	T
27	chr27_17611903	0	17611903	C	T
27	chr27_17639747	0	17639747	A	G
27	chr27_17644718	0	17644718	A	C
27	chr27_17648177	0	17648177	G	A
27	chr27_17648413	0	17648413	T	C
27	chr27_17657744	0	17657744	A	C
27	chr27_17660788	0	17660788	T	A
27	chr27_17665580	0	17665580	A	C
27	chr27_17666434	0	17666434	T	C
27	chr27_17670040	0	17670040	A	C
27	chr27_17673097	0	17673097	A	G
27	chr27_17692707	0	17692707	G	C
27	chr27_17693906	0	17693906	A	G
27	chr27_17694453	0	17694453	C	G
27	chr27_17695017	0	17695017	C	T
27	chr27_17705425	0	17705425	A	G
27	chr27_17719537	0	17719537	A	G
27	chr27_17731735	0	17731735	T	C
27	chr27_17746080	0	17746080	C	T
27	chr27_17753681	0	17753681	T	A
27	chr27_17756773	0	17756773	A	C
27	chr27_17757005	0	17757005	A	T
27	chr27_17758778	0	17758778	A	G
27	chr27_17763869	0	17763869	A	G
27	chr27_17767409	0	17767409	T	C
27	chr27_17767935	0	17767935	T	C
27	chr27_17787904	0	17787904	T	C
27	chr27_17807225	0	17807225	G	A
27	chr27_17808633	0	17808633	A	G
27	chr27_17824702	0	17824702	T	C
27	chr27_17827419	0	17827419	C	T
27	chr27_17829450	0	17829450	G	A
27	chr27_17838579	0	17838579	T	G
27	chr27_17844212	0	17844212	A	C
27	chr27_17844480	0	17844480	G	A
27	chr27_17849892	0	17849892	T	C
27	chr27_17860124	0	17860124	G	T
27	chr27_17861741	0	17861741	A	G
27	chr27_17895738	0	17895738	T	C
27	chr27_17898773	0	17898773	T	C
27	chr27_17899117	0	17899117	T	C
27	chr27_17902326	0	17902326	T	C
27	chr27_17911231	0	17911231	A	C
27	chr27_17915493	0	17915493	A	G
27	chr27_17917854	0	17917854	A	G
27	chr27_17942143	0	17942143	T	C
27	chr27_17958210	0	17958210	C	T
27	chr27_17972035	0	17972035	C	A
27	chr27_17984227	0	17984227	G	A
27	chr27_17986900	0	17986900	C	T
27	chr27_17988568	0	17988568	T	C
27	chr27_17993815	0	17993815	T	C
27	chr27_18000361	0	18000361	T	G
27	chr27_18006795	0	18006795	G	A
27	chr27_18020745	0	18020745	A	G
27	chr27_18023068	0	18023068	T	G
27	chr27_18031458	0	18031458	A	G
27	chr27_18032769	0	18032769	C	T
27	chr27_18034501	0	18034501	G	C
27	chr27_18038754	0	18038754	T	A
27	chr27_18042569	0	18042569	T	C
27	chr27_18045914	0	18045914	A	G
27	chr27_18046461	0	18046461	T	C
27	chr27_18046907	0	18046907	C	T
27	chr27_18084684	0	18084684	A	G
27	chr27_18102719	0	18102719	C	T
27	chr27_18123086	0	18123086	C	G
27	chr27_18125386	0	18125386	C	T
27	chr27_18126174	0	18126174	C	T
27	chr27_18126240	0	18126240	C	T
27	chr27_18126263	0	18126263	T	C
27	chr27_18130151	0	18130151	A	G
27	chr27_18132323	0	18132323	C	T
27	chr27_18134021	0	18134021	A	G
27	chr27_18145993	0	18145993	C	T
27	chr27_18157701	0	18157701	C	T
27	chr27_18160042	0	18160042	G	A
27	chr27_18180471	0	18180471	C	G
27	chr27_18184762	0	18184762	C	G
27	chr27_18188165	0	18188165	T	A
27	chr27_18199485	0	18199485	A	G
27	chr27_18212475	0	18212475	C	T
27	chr27_18215189	0	18215189	C	T
27	chr27_18225933	0	18225933	C	T
27	chr27_18226007	0	18226007	C	T
27	chr27_18227881	0	18227881	T	C
27	chr27_18248614	0	18248614	A	G
27	chr27_18249306	0	18249306	G	C
27	chr27_18255168	0	18255168	C	T
27	chr27_18256162	0	18256162	A	T
27	chr27_18275471	0	18275471	C	A
27	chr27_18282912	0	18282912	C	G
27	chr27_18286920	0	18286920	T	G
27	chr27_18290983	0	18290983	T	C
27	chr27_18291645	0	18291645	C	A
27	chr27_18297743	0	18297743	C	T
27	chr27_18304457	0	18304457	T	C
27	chr27_18325272	0	18325272	T	C
27	chr27_18329828	0	18329828	A	G
27	chr27_18338707	0	18338707	C	T
27	chr27_18351712	0	18351712	T	G
27	chr27_18355746	0	18355746	A	C
27	chr27_18364036	0	18364036	T	C
27	chr27_18364494	0	18364494	T	C
27	chr27_18366004	0	18366004	T	C
27	chr27_18369341	0	18369341	G	C
27	chr27_18375869	0	18375869	T	C
27	chr27_18376280	0	18376280	T	C
27	chr27_18378310	0	18378310	G	A
27	chr27_18378975	0	18378975	T	G
27	chr27_18392920	0	18392920	C	G
27	chr27_18417228	0	18417228	G	T
27	chr27_18417290	0	18417290	T	C
27	chr27_18446104	0	18446104	T	C
27	chr27_18462417	0	18462417	A	G
27	chr27_18466320	0	18466320	G	A
27	chr27_18472632	0	18472632	G	T
27	chr27_18481631	0	18481631	T	A
27	chr27_18483861	0	18483861	C	T
27	chr27_18484445	0	18484445	C	T
27	chr27_18493516	0	18493516	C	G
27	chr27_18499306	0	18499306	C	T
27	chr27_18502158	0	18502158	C	A
27	chr27_18502544	0	18502544	G	A
27	chr27_18506762	0	18506762	G	C
27	chr27_18507383	0	18507383	A	C
27	chr27_18509860	0	18509860	T	C
27	chr27_18512918	0	18512918	C	T
27	chr27_18513011	0	18513011	T	C
27	chr27_18519898	0	18519898	T	C
27	chr27_18520946	0	18520946	A	G
27	chr27_18521760	0	18521760	C	G
27	chr27_18523006	0	18523006	A	G
27	chr27_18528760	0	18528760	A	G
27	chr27_18529093	0	18529093	G	A
27	chr27_18544640	0	18544640	A	T
27	chr27_18549880	0	18549880	T	C
27	chr27_18554884	0	18554884	T	C
27	chr27_18564818	0	18564818	T	C
27	chr27_18566676	0	18566676	C	A
27	chr27_18567320	0	18567320	T	C
27	chr27_18571570	0	18571570	G	T
27	chr27_18581897	0	18581897	C	T
27	chr27_18586301	0	18586301	T	C
27	chr27_18589202	0	18589202	C	T
27	chr27_18592870	0	18592870	T	A
27	chr27_18597501	0	18597501	A	G
27	chr27_18598495	0	18598495	T	C
27	chr27_18599299	0	18599299	T	G
27	chr27_18604107	0	18604107	A	G
27	chr27_18617685	0	18617685	A	G
27	chr27_18619472	0	18619472	C	T
27	chr27_18620719	0	18620719	C	T
27	chr27_18634148	0	18634148	T	C
27	chr27_18638694	0	18638694	A	G
27	chr27_18643079	0	18643079	C	T
27	chr27_18645011	0	18645011	C	T
27	chr27_18645654	0	18645654	T	C
27	chr27_18645834	0	18645834	G	T
27	chr27_18649957	0	18649957	T	C
27	chr27_18657814	0	18657814	G	A
27	chr27_18667008	0	18667008	T	C
27	chr27_18684256	0	18684256	T	C
27	chr27_18685276	0	18685276	T	C
27	chr27_18687894	0	18687894	T	C
27	chr27_18690741	0	18690741	G	T
27	chr27_18694777	0	18694777	A	G
27	chr27_18696627	0	18696627	T	C
27	chr27_18697482	0	18697482	A	C
27	chr27_18704604	0	18704604	A	G
27	chr27_18712303	0	18712303	A	C
27	chr27_18717385	0	18717385	C	T
27	chr27_18723391	0	18723391	G	A
27	chr27_18727514	0	18727514	G	A
27	chr27_18731018	0	18731018	A	C
27	chr27_18732705	0	18732705	G	A
27	chr27_18732816	0	18732816	C	G
27	chr27_18733342	0	18733342	T	C
27	chr27_18733780	0	18733780	C	T
27	chr27_18735938	0	18735938	A	G
27	chr27_18737480	0	18737480	G	T
27	chr27_18743827	0	18743827	C	A
27	chr27_18745628	0	18745628	T	C
27	chr27_18746113	0	18746113	A	G
27	chr27_18746600	0	18746600	C	T
27	chr27_18753937	0	18753937	A	T
27	chr27_18756043	0	18756043	C	A
27	chr27_18770775	0	18770775	C	T
27	chr27_18772453	0	18772453	T	C
27	chr27_18779637	0	18779637	C	T
27	chr27_18788426	0	18788426	G	A
27	chr27_18793194	0	18793194	G	T
27	chr27_18799938	0	18799938	C	T
27	chr27_18806352	0	18806352	C	A
27	chr27_18806920	0	18806920	A	G
27	chr27_18807023	0	18807023	T	C
27	chr27_18813172	0	18813172	T	C
27	chr27_18819708	0	18819708	G	A
27	chr27_18820484	0	18820484	C	A
27	chr27_18833231	0	18833231	T	C
27	chr27_18839937	0	18839937	C	T
27	chr27_18853018	0	18853018	A	G
27	chr27_18854538	0	18854538	A	C
27	chr27_18856891	0	18856891	T	C
27	chr27_18857054	0	18857054	C	A
27	chr27_18857550	0	18857550	T	G
27	chr27_18879952	0	18879952	G	A
27	chr27_18882173	0	18882173	G	A
27	chr27_18884468	0	18884468	T	G
27	chr27_18890401	0	18890401	A	G
27	chr27_18891291	0	18891291	A	C
27	chr27_18897441	0	18897441	A	T
27	chr27_18901634	0	18901634	G	A
27	chr27_18910342	0	18910342	A	G
27	chr27_18933808	0	18933808	G	A
27	chr27_18937617	0	18937617	G	T
27	chr27_18938076	0	18938076	G	A
27	chr27_18948020	0	18948020	T	C
27	chr27_18948773	0	18948773	C	A
27	chr27_18960948	0	18960948	C	A
27	chr27_18961629	0	18961629	C	T
27	chr27_18965363	0	18965363	C	T
27	chr27_18965497	0	18965497	C	T
27	chr27_18968232	0	18968232	G	A
27	chr27_18969505	0	18969505	A	C
27	chr27_18972511	0	18972511	T	G
27	chr27_18976188	0	18976188	T	C
27	chr27_18976781	0	18976781	T	C
27	chr27_18977090	0	18977090	A	G
27	chr27_18988732	0	18988732	T	C
27	chr27_18991074	0	18991074	C	T
27	chr27_18993402	0	18993402	G	C
27	chr27_19000115	0	19000115	G	A
27	chr27_19001728	0	19001728	A	G
27	chr27_19001987	0	19001987	G	A
27	chr27_19002451	0	19002451	G	A
27	chr27_19010443	0	19010443	T	C
27	chr27_19010686	0	19010686	T	A
27	chr27_19014977	0	19014977	T	C
27	chr27_19024215	0	19024215	T	C
27	chr27_19024971	0	19024971	G	C
27	chr27_19030941	0	19030941	C	T
27	chr27_19033863	0	19033863	A	G
27	chr27_19037217	0	19037217	G	A
27	chr27_19047719	0	19047719	T	C
27	chr27_19049077	0	19049077	G	T
27	chr27_19062093	0	19062093	T	A
27	chr27_19070411	0	19070411	G	A
27	chr27_19081627	0	19081627	C	A
27	chr27_19096229	0	19096229	A	T
27	chr27_19100695	0	19100695	G	T
27	chr27_19102807	0	19102807	G	A
27	chr27_19102941	0	19102941	C	G
27	chr27_19105470	0	19105470	A	G
27	chr27_19108108	0	19108108	A	G
27	chr27_19110375	0	19110375	T	C
27	chr27_19113068	0	19113068	T	G
27	chr27_19117550	0	19117550	C	G
27	chr27_19130294	0	19130294	G	A
27	chr27_19137742	0	19137742	C	T
27	chr27_19149310	0	19149310	G	A
27	chr27_19151116	0	19151116	A	G
27	chr27_19155837	0	19155837	G	T
27	chr27_19156984	0	19156984	A	G
27	chr27_19160780	0	19160780	T	C
27	chr27_19202876	0	19202876	A	G
27	chr27_19212326	0	19212326	A	T
27	chr27_19245226	0	19245226	A	C
27	chr27_19250835	0	19250835	C	A
27	chr27_19284599	0	19284599	C	T
27	chr27_19296265	0	19296265	G	A
27	chr27_19296276	0	19296276	G	A
27	chr27_19296278	0	19296278	T	A
27	chr27_19302077	0	19302077	G	A
27	chr27_19312386	0	19312386	G	T
27	chr27_19312730	0	19312730	C	T
27	chr27_19317579	0	19317579	A	G
27	chr27_19322274	0	19322274	T	C
27	chr27_19322861	0	19322861	G	A
27	chr27_19324364	0	19324364	A	T
27	chr27_19331440	0	19331440	T	C
27	chr27_19332626	0	19332626	C	T
27	chr27_19334352	0	19334352	G	T
27	chr27_19334417	0	19334417	C	T
27	chr27_19334944	0	19334944	T	C
27	chr27_19337004	0	19337004	T	C
27	chr27_19343716	0	19343716	C	T
27	chr27_19346687	0	19346687	A	G
27	chr27_19348182	0	19348182	C	T
27	chr27_19352065	0	19352065	C	G
27	chr27_19357490	0	19357490	C	G
27	chr27_19359354	0	19359354	C	A
27	chr27_19361145	0	19361145	C	G
27	chr27_19365330	0	19365330	G	A
27	chr27_19375479	0	19375479	T	C
27	chr27_19376460	0	19376460	G	A
27	chr27_19386839	0	19386839	G	C
27	chr27_19389709	0	19389709	A	G
27	chr27_19391444	0	19391444	A	G
27	chr27_19391623	0	19391623	C	T
27	chr27_19392274	0	19392274	T	C
27	chr27_19394459	0	19394459	A	C
27	chr27_19399769	0	19399769	T	C
27	chr27_19402767	0	19402767	A	G
27	chr27_19423979	0	19423979	G	A
27	chr27_19441400	0	19441400	G	A
27	chr27_19445421	0	19445421	G	C
27	chr27_19450982	0	19450982	A	G
27	chr27_19482632	0	19482632	T	C
27	chr27_19484594	0	19484594	C	A
27	chr27_19488605	0	19488605	C	G
27	chr27_19495381	0	19495381	T	C
27	chr27_19495383	0	19495383	A	G
27	chr27_19498582	0	19498582	A	T
27	chr27_19500894	0	19500894	T	C
27	chr27_19504433	0	19504433	T	C
27	chr27_19505188	0	19505188	C	T
27	chr27_19516570	0	19516570	A	C
27	chr27_19519996	0	19519996	A	G
27	chr27_19520693	0	19520693	A	G
27	chr27_19521760	0	19521760	G	C
27	chr27_19521796	0	19521796	C	T
27	chr27_19536888	0	19536888	C	G
27	chr27_19538430	0	19538430	C	T
27	chr27_19551404	0	19551404	A	G
27	chr27_19554640	0	19554640	T	G
27	chr27_19565458	0	19565458	C	T
27	chr27_19565473	0	19565473	C	T
27	chr27_19571243	0	19571243	C	T
27	chr27_19576989	0	19576989	A	T
27	chr27_19585492	0	19585492	A	G
27	chr27_19589782	0	19589782	C	A
27	chr27_19589906	0	19589906	T	C
27	chr27_19595918	0	19595918	G	A
27	chr27_19600655	0	19600655	T	C
27	chr27_19601869	0	19601869	C	A
27	chr27_19602429	0	19602429	T	G
27	chr27_19612357	0	19612357	G	C
27	chr27_19619924	0	19619924	A	G
27	chr27_19623023	0	19623023	A	T
27	chr27_19626927	0	19626927	A	G
27	chr27_19628607	0	19628607	C	A
27	chr27_19629430	0	19629430	T	G
27	chr27_19630360	0	19630360	T	G
27	chr27_19640089	0	19640089	A	T
27	chr27_19652802	0	19652802	C	G
27	chr27_19668831	0	19668831	G	A
27	chr27_19670830	0	19670830	G	A
27	chr27_19671355	0	19671355	C	A
27	chr27_19680718	0	19680718	C	G
27	chr27_19684036	0	19684036	C	T
27	chr27_19687464	0	19687464	G	A
27	chr27_19689302	0	19689302	C	T
27	chr27_19697209	0	19697209	A	G
27	chr27_19700586	0	19700586	C	T
27	chr27_19701588	0	19701588	C	T
27	chr27_19704704	0	19704704	T	C
27	chr27_19709365	0	19709365	A	G
27	chr27_19713187	0	19713187	A	C
27	chr27_19713452	0	19713452	A	G
27	chr27_19723345	0	19723345	T	C
27	chr27_19731561	0	19731561	C	G
27	chr27_19733766	0	19733766	G	A
27	chr27_19740060	0	19740060	G	A
27	chr27_19745679	0	19745679	C	G
27	chr27_19749646	0	19749646	A	G
27	chr27_19752156	0	19752156	C	G
27	chr27_19752512	0	19752512	A	G
27	chr27_19755393	0	19755393	A	T
27	chr27_19759978	0	19759978	G	A
27	chr27_19760905	0	19760905	G	A
27	chr27_19771313	0	19771313	A	G
27	chr27_19771773	0	19771773	T	C
27	chr27_19781114	0	19781114	C	T
27	chr27_19786151	0	19786151	A	C
27	chr27_19792299	0	19792299	T	A
27	chr27_19814515	0	19814515	G	A
27	chr27_19820109	0	19820109	A	G
27	chr27_19831286	0	19831286	A	G
27	chr27_19831370	0	19831370	C	T
27	chr27_19864995	0	19864995	G	A
27	chr27_19866065	0	19866065	G	T
27	chr27_19889078	0	19889078	C	T
27	chr27_19889954	0	19889954	T	C
27	chr27_19893328	0	19893328	C	T
27	chr27_19899174	0	19899174	T	C
27	chr27_19918874	0	19918874	G	A
27	chr27_19924888	0	19924888	T	C
27	chr27_19931305	0	19931305	C	T
27	chr27_19931879	0	19931879	T	C
27	chr27_19943437	0	19943437	T	C
27	chr27_19944664	0	19944664	T	A
27	chr27_19948158	0	19948158	A	G
27	chr27_19949475	0	19949475	C	T
27	chr27_19962594	0	19962594	T	C
27	chr27_19963512	0	19963512	C	T
27	chr27_19965279	0	19965279	A	C
27	chr27_19970952	0	19970952	A	G
27	chr27_19973078	0	19973078	T	C
27	chr27_19982437	0	19982437	T	C
27	chr27_19983524	0	19983524	C	T
27	chr27_19986600	0	19986600	C	T
27	chr27_19991329	0	19991329	C	T
27	chr27_19992324	0	19992324	C	T
27	chr27_19993161	0	19993161	G	A
27	chr27_19995221	0	19995221	C	T
27	chr27_19996374	0	19996374	G	A
27	chr27_20003729	0	20003729	A	G
27	chr27_20006223	0	20006223	T	C
27	chr27_20026056	0	20026056	A	G
27	chr27_20036098	0	20036098	C	G
27	chr27_20037413	0	20037413	G	T
27	chr27_20038377	0	20038377	T	C
27	chr27_20040963	0	20040963	G	T
27	chr27_20048393	0	20048393	T	C
27	chr27_20050419	0	20050419	A	G
27	chr27_20068607	0	20068607	T	A
27	chr27_20082665	0	20082665	G	A
27	chr27_20085162	0	20085162	A	C
27	chr27_20095726	0	20095726	G	A
27	chr27_20108761	0	20108761	G	A
27	chr27_20113167	0	20113167	T	C
27	chr27_20134415	0	20134415	G	A
27	chr27_20142931	0	20142931	A	G
27	chr27_20144615	0	20144615	T	A
27	chr27_20145736	0	20145736	G	C
27	chr27_20159359	0	20159359	G	A
27	chr27_20167890	0	20167890	G	A
27	chr27_20175125	0	20175125	C	T
27	chr27_20178236	0	20178236	T	C
27	chr27_20179339	0	20179339	T	C
27	chr27_20184241	0	20184241	T	G
27	chr27_20190246	0	20190246	A	G
27	chr27_20194652	0	20194652	C	G
27	chr27_20194769	0	20194769	T	C
27	chr27_20199842	0	20199842	C	A
27	chr27_20209709	0	20209709	T	C
27	chr27_20213660	0	20213660	G	A
27	chr27_20215877	0	20215877	T	C
27	chr27_20220518	0	20220518	G	C
27	chr27_20236173	0	20236173	C	A
27	chr27_20237898	0	20237898	G	A
27	chr27_20239634	0	20239634	T	C
27	chr27_20239654	0	20239654	A	T
27	chr27_20245159	0	20245159	A	G
27	chr27_20251038	0	20251038	T	C
27	chr27_20251043	0	20251043	G	A
27	chr27_20254518	0	20254518	A	G
27	chr27_20271160	0	20271160	G	A
27	chr27_20274967	0	20274967	G	A
27	chr27_20275191	0	20275191	G	A
27	chr27_20277068	0	20277068	A	G
27	chr27_20286724	0	20286724	C	A
27	chr27_20295463	0	20295463	A	G
27	chr27_20297406	0	20297406	G	A
27	chr27_20324015	0	20324015	C	A
27	chr27_20330732	0	20330732	T	C
27	chr27_20333957	0	20333957	C	T
27	chr27_20339840	0	20339840	G	A
27	chr27_20359847	0	20359847	A	G
27	chr27_20361545	0	20361545	A	G
27	chr27_20362092	0	20362092	A	C
27	chr27_20366458	0	20366458	G	A
27	chr27_20371032	0	20371032	A	G
27	chr27_20382393	0	20382393	A	C
27	chr27_20401105	0	20401105	G	A
27	chr27_20419726	0	20419726	A	G
27	chr27_20432459	0	20432459	A	T
27	chr27_20439119	0	20439119	C	A
27	chr27_20450935	0	20450935	A	C
27	chr27_20454245	0	20454245	G	A
27	chr27_20457929	0	20457929	A	C
27	chr27_20462533	0	20462533	A	G
27	chr27_20464650	0	20464650	G	A
27	chr27_20467888	0	20467888	C	G
27	chr27_20473761	0	20473761	T	G
27	chr27_20477934	0	20477934	G	A
27	chr27_20487433	0	20487433	C	T
27	chr27_20487578	0	20487578	G	A
27	chr27_20487657	0	20487657	G	C
27	chr27_20496756	0	20496756	C	A
27	chr27_20500859	0	20500859	T	C
27	chr27_20505841	0	20505841	A	C
27	chr27_20507000	0	20507000	A	G
27	chr27_20507556	0	20507556	G	A
27	chr27_20508785	0	20508785	T	C
27	chr27_20512886	0	20512886	A	C
27	chr27_20513568	0	20513568	T	C
27	chr27_20515713	0	20515713	T	C
27	chr27_20516620	0	20516620	C	T
27	chr27_20520121	0	20520121	T	C
27	chr27_20521487	0	20521487	T	C
27	chr27_20528504	0	20528504	C	T
27	chr27_20532597	0	20532597	T	C
27	chr27_20536288	0	20536288	A	G
27	chr27_20538577	0	20538577	A	C
27	chr27_20539703	0	20539703	T	C
27	chr27_20541000	0	20541000	T	C
27	chr27_20545865	0	20545865	G	A
27	chr27_20576459	0	20576459	A	G
27	chr27_20584371	0	20584371	C	T
27	chr27_20585710	0	20585710	T	G
27	chr27_20586656	0	20586656	T	C
27	chr27_20588033	0	20588033	A	T
27	chr27_20590493	0	20590493	T	C
27	chr27_20592161	0	20592161	G	C
27	chr27_20599378	0	20599378	G	A
27	chr27_20609039	0	20609039	C	T
27	chr27_20632711	0	20632711	A	G
27	chr27_20634987	0	20634987	T	C
27	chr27_20637861	0	20637861	A	G
27	chr27_20644554	0	20644554	A	T
27	chr27_20645267	0	20645267	G	A
27	chr27_20648270	0	20648270	A	G
27	chr27_20650968	0	20650968	G	T
27	chr27_20653186	0	20653186	T	C
27	chr27_20657821	0	20657821	G	T
27	chr27_20661616	0	20661616	T	C
27	chr27_20662709	0	20662709	C	T
27	chr27_20663278	0	20663278	C	A
27	chr27_20664096	0	20664096	C	T
27	chr27_20664292	0	20664292	T	C
27	chr27_20673275	0	20673275	C	A
27	chr27_20678737	0	20678737	G	A
27	chr27_20678838	0	20678838	C	T
27	chr27_20685876	0	20685876	T	C
27	chr27_20689203	0	20689203	G	A
27	chr27_20689371	0	20689371	G	A
27	chr27_20691887	0	20691887	T	A
27	chr27_20700907	0	20700907	A	C
27	chr27_20703443	0	20703443	A	G
27	chr27_20705278	0	20705278	C	G
27	chr27_20706995	0	20706995	G	T
27	chr27_20708425	0	20708425	G	A
27	chr27_20719089	0	20719089	A	G
27	chr27_20721906	0	20721906	T	A
27	chr27_20736701	0	20736701	T	C
27	chr27_20737737	0	20737737	C	T
27	chr27_20738982	0	20738982	A	G
27	chr27_20741505	0	20741505	C	G
27	chr27_20747477	0	20747477	G	A
27	chr27_20755941	0	20755941	C	A
27	chr27_20758514	0	20758514	C	T
27	chr27_20761990	0	20761990	A	G
27	chr27_20767921	0	20767921	T	C
27	chr27_20767978	0	20767978	T	C
27	chr27_20771344	0	20771344	T	C
27	chr27_20774997	0	20774997	A	G
27	chr27_20777568	0	20777568	C	T
27	chr27_20778224	0	20778224	T	C
27	chr27_20781391	0	20781391	T	G
27	chr27_20782983	0	20782983	A	G
27	chr27_20786911	0	20786911	C	T
27	chr27_20788959	0	20788959	T	G
27	chr27_20795101	0	20795101	T	C
27	chr27_20800190	0	20800190	T	C
27	chr27_20802585	0	20802585	C	T
27	chr27_20807768	0	20807768	A	C
27	chr27_20808697	0	20808697	A	G
27	chr27_20808706	0	20808706	T	C
27	chr27_20811653	0	20811653	G	A
27	chr27_20816579	0	20816579	A	G
27	chr27_20818775	0	20818775	A	C
27	chr27_20825361	0	20825361	T	C
27	chr27_20831669	0	20831669	C	A
27	chr27_20832332	0	20832332	C	T
27	chr27_20834067	0	20834067	T	C
27	chr27_20838051	0	20838051	T	C
27	chr27_20860621	0	20860621	C	T
27	chr27_20861056	0	20861056	T	C
27	chr27_20862210	0	20862210	A	G
27	chr27_20862379	0	20862379	T	G
27	chr27_20863536	0	20863536	T	C
27	chr27_20870464	0	20870464	A	G
27	chr27_20872348	0	20872348	C	T
27	chr27_20875300	0	20875300	C	T
27	chr27_20883748	0	20883748	A	G
27	chr27_20887402	0	20887402	T	C
27	chr27_20889813	0	20889813	T	C
27	chr27_20893166	0	20893166	C	T
27	chr27_20894652	0	20894652	A	G
27	chr27_20896883	0	20896883	T	C
27	chr27_20900678	0	20900678	A	T
27	chr27_20902428	0	20902428	G	C
27	chr27_20902661	0	20902661	A	G
27	chr27_20918136	0	20918136	A	G
27	chr27_20919827	0	20919827	C	T
27	chr27_20930112	0	20930112	G	T
27	chr27_20944976	0	20944976	G	T
27	chr27_20947645	0	20947645	A	G
27	chr27_20948384	0	20948384	C	G
27	chr27_20955215	0	20955215	A	T
27	chr27_20960655	0	20960655	C	T
27	chr27_20966902	0	20966902	A	G
27	chr27_20972234	0	20972234	C	G
27	chr27_20972649	0	20972649	A	G
27	chr27_20983595	0	20983595	C	T
27	chr27_20983640	0	20983640	G	T
27	chr27_20986201	0	20986201	G	A
27	chr27_20990658	0	20990658	T	A
27	chr27_20992078	0	20992078	T	C
27	chr27_21000945	0	21000945	C	T
27	chr27_21006954	0	21006954	C	T
27	chr27_21010771	0	21010771	G	A
27	chr27_21015170	0	21015170	T	C
27	chr27_21015867	0	21015867	G	A
27	chr27_21025427	0	21025427	A	C
27	chr27_21030331	0	21030331	A	G
27	chr27_21049180	0	21049180	T	C
27	chr27_21058426	0	21058426	A	G
27	chr27_21060602	0	21060602	A	G
27	chr27_21066760	0	21066760	T	C
27	chr27_21069394	0	21069394	C	G
27	chr27_21071092	0	21071092	C	G
27	chr27_21090932	0	21090932	T	A
27	chr27_21111577	0	21111577	A	C
27	chr27_21116794	0	21116794	G	T
27	chr27_21117152	0	21117152	T	C
27	chr27_21127025	0	21127025	T	C
27	chr27_21134882	0	21134882	A	G
27	chr27_21143377	0	21143377	C	T
27	chr27_21144227	0	21144227	C	T
27	chr27_21150508	0	21150508	C	A
27	chr27_21156367	0	21156367	T	G
27	chr27_21159797	0	21159797	G	A
27	chr27_21162320	0	21162320	T	A
27	chr27_21174389	0	21174389	C	T
27	chr27_21183272	0	21183272	G	T
27	chr27_21192382	0	21192382	C	T
27	chr27_21193350	0	21193350	C	T
27	chr27_21196322	0	21196322	T	C
27	chr27_21198849	0	21198849	T	C
27	chr27_21200402	0	21200402	T	C
27	chr27_21207231	0	21207231	G	A
27	chr27_21212522	0	21212522	T	C
27	chr27_21215080	0	21215080	T	C
27	chr27_21224292	0	21224292	C	T
27	chr27_21226927	0	21226927	T	G
27	chr27_21228633	0	21228633	C	T
27	chr27_21229782	0	21229782	T	C
27	chr27_21235107	0	21235107	A	G
27	chr27_21237082	0	21237082	A	G
27	chr27_21251040	0	21251040	T	G
27	chr27_21257633	0	21257633	A	G
27	chr27_21260699	0	21260699	T	C
27	chr27_21262012	0	21262012	A	G
27	chr27_21264043	0	21264043	C	T
27	chr27_21266486	0	21266486	A	G
27	chr27_21268920	0	21268920	G	A
27	chr27_21269416	0	21269416	C	G
27	chr27_21278768	0	21278768	A	G
27	chr27_21279023	0	21279023	G	T
27	chr27_21303188	0	21303188	A	C
27	chr27_21303782	0	21303782	A	G
27	chr27_21305498	0	21305498	G	A
27	chr27_21307085	0	21307085	G	A
27	chr27_21327026	0	21327026	A	G
27	chr27_21329696	0	21329696	T	C
27	chr27_21330223	0	21330223	T	G
27	chr27_21332029	0	21332029	T	C
27	chr27_21339741	0	21339741	A	G
27	chr27_21339927	0	21339927	T	C
27	chr27_21341362	0	21341362	A	C
27	chr27_21342889	0	21342889	T	A
27	chr27_21346816	0	21346816	T	C
27	chr27_21347399	0	21347399	G	T
27	chr27_21350722	0	21350722	C	T
27	chr27_21350860	0	21350860	G	A
27	chr27_21354362	0	21354362	T	A
27	chr27_21355416	0	21355416	T	A
27	chr27_21355798	0	21355798	T	C
27	chr27_21356510	0	21356510	A	G
27	chr27_21360571	0	21360571	T	C
27	chr27_21364064	0	21364064	A	G
27	chr27_21364680	0	21364680	A	G
27	chr27_21365012	0	21365012	C	T
27	chr27_21372763	0	21372763	T	A
27	chr27_21376209	0	21376209	G	T
27	chr27_21379126	0	21379126	T	A
27	chr27_21391050	0	21391050	T	A
27	chr27_21394400	0	21394400	T	C
27	chr27_21396161	0	21396161	T	C
27	chr27_21403370	0	21403370	T	C
27	chr27_21404544	0	21404544	T	C
27	chr27_21405500	0	21405500	G	A
27	chr27_21420614	0	21420614	G	A
27	chr27_21421325	0	21421325	T	G
27	chr27_21423232	0	21423232	T	C
27	chr27_21425963	0	21425963	T	C
27	chr27_21427122	0	21427122	T	C
27	chr27_21427956	0	21427956	T	C
27	chr27_21433782	0	21433782	T	G
27	chr27_21442312	0	21442312	T	C
27	chr27_21446446	0	21446446	C	T
27	chr27_21457354	0	21457354	A	G
27	chr27_21458081	0	21458081	A	G
27	chr27_21459103	0	21459103	G	A
27	chr27_21459268	0	21459268	T	C
27	chr27_21467106	0	21467106	A	G
27	chr27_21467226	0	21467226	T	C
27	chr27_21472608	0	21472608	A	C
27	chr27_21480896	0	21480896	T	A
27	chr27_21481697	0	21481697	A	G
27	chr27_21489639	0	21489639	G	T
27	chr27_21493935	0	21493935	G	A
27	chr27_21494320	0	21494320	A	G
27	chr27_21499231	0	21499231	T	G
27	chr27_21506357	0	21506357	T	G
27	chr27_21507790	0	21507790	T	C
27	chr27_21507963	0	21507963	A	C
27	chr27_21513463	0	21513463	A	C
27	chr27_21515149	0	21515149	T	G
27	chr27_21520683	0	21520683	C	T
27	chr27_21522101	0	21522101	A	G
27	chr27_21524495	0	21524495	G	C
27	chr27_21534686	0	21534686	A	G
27	chr27_21535476	0	21535476	T	C
27	chr27_21537479	0	21537479	A	G
27	chr27_21538893	0	21538893	G	A
27	chr27_21539388	0	21539388	T	G
27	chr27_21540566	0	21540566	A	G
27	chr27_21541770	0	21541770	T	G
27	chr27_21545223	0	21545223	T	C
27	chr27_21553245	0	21553245	C	T
27	chr27_21555740	0	21555740	A	T
27	chr27_21559253	0	21559253	G	A
27	chr27_21562815	0	21562815	C	T
27	chr27_21577123	0	21577123	C	T
27	chr27_21577195	0	21577195	C	T
27	chr27_21577629	0	21577629	G	C
27	chr27_21581487	0	21581487	A	G
27	chr27_21592031	0	21592031	T	C
27	chr27_21596219	0	21596219	G	C
27	chr27_21601028	0	21601028	G	C
27	chr27_21609787	0	21609787	T	A
27	chr27_21620716	0	21620716	C	T
27	chr27_21626299	0	21626299	T	C
27	chr27_21626888	0	21626888	A	G
27	chr27_21627590	0	21627590	T	C
27	chr27_21628994	0	21628994	A	C
27	chr27_21633654	0	21633654	T	C
27	chr27_21640932	0	21640932	C	T
27	chr27_21663291	0	21663291	A	G
27	chr27_21663871	0	21663871	A	G
27	chr27_21668544	0	21668544	A	G
27	chr27_21672981	0	21672981	A	G
27	chr27_21676330	0	21676330	T	C
27	chr27_21676859	0	21676859	C	T
27	chr27_21685513	0	21685513	G	A
27	chr27_21685561	0	21685561	G	T
27	chr27_21697360	0	21697360	A	G
27	chr27_21701872	0	21701872	G	A
27	chr27_21712471	0	21712471	A	G
27	chr27_21718854	0	21718854	C	G
27	chr27_21719041	0	21719041	T	C
27	chr27_21729741	0	21729741	G	C
27	chr27_21732985	0	21732985	C	T
27	chr27_21734596	0	21734596	C	A
27	chr27_21736079	0	21736079	T	A
27	chr27_21740324	0	21740324	C	T
27	chr27_21745277	0	21745277	C	T
27	chr27_21746924	0	21746924	A	G
27	chr27_21759071	0	21759071	G	A
27	chr27_21763189	0	21763189	T	C
27	chr27_21771165	0	21771165	G	C
27	chr27_21775825	0	21775825	G	C
27	chr27_21777628	0	21777628	G	A
27	chr27_21778632	0	21778632	C	A
27	chr27_21779485	0	21779485	T	G
27	chr27_21792298	0	21792298	T	C
27	chr27_21795108	0	21795108	A	G
27	chr27_21797132	0	21797132	G	C
27	chr27_21806648	0	21806648	T	C
27	chr27_21806765	0	21806765	C	G
27	chr27_21813664	0	21813664	C	T
27	chr27_21821658	0	21821658	G	A
27	chr27_21846911	0	21846911	C	T
27	chr27_21848475	0	21848475	T	C
27	chr27_21853713	0	21853713	G	C
27	chr27_21857378	0	21857378	G	A
27	chr27_21857623	0	21857623	C	T
27	chr27_21863286	0	21863286	G	A
27	chr27_21865126	0	21865126	C	A
27	chr27_21866931	0	21866931	T	C
27	chr27_21868908	0	21868908	G	A
27	chr27_21872239	0	21872239	G	C
27	chr27_21873320	0	21873320	C	T
27	chr27_21873691	0	21873691	A	G
27	chr27_21876832	0	21876832	C	A
27	chr27_21880587	0	21880587	T	A
27	chr27_21881546	0	21881546	A	G
27	chr27_21883197	0	21883197	C	T
27	chr27_21899755	0	21899755	T	A
27	chr27_21905950	0	21905950	G	A
27	chr27_21908561	0	21908561	C	T
27	chr27_21911805	0	21911805	G	T
27	chr27_21915674	0	21915674	A	G
27	chr27_21917397	0	21917397	T	G
27	chr27_21917654	0	21917654	A	G
27	chr27_21919239	0	21919239	T	G
27	chr27_21924995	0	21924995	A	G
27	chr27_21926226	0	21926226	A	G
27	chr27_21941428	0	21941428	C	A
27	chr27_21942086	0	21942086	C	T
27	chr27_21951224	0	21951224	T	C
27	chr27_21961081	0	21961081	T	C
27	chr27_21963933	0	21963933	C	T
27	chr27_21999015	0	21999015	C	T
27	chr27_22001668	0	22001668	A	T
27	chr27_22013529	0	22013529	T	A
27	chr27_22019860	0	22019860	A	G
27	chr27_22021938	0	22021938	A	G
27	chr27_22022355	0	22022355	T	C
27	chr27_22025052	0	22025052	C	T
27	chr27_22031940	0	22031940	T	C
27	chr27_22039431	0	22039431	A	G
27	chr27_22049869	0	22049869	G	A
27	chr27_22055116	0	22055116	C	T
27	chr27_22061942	0	22061942	C	T
27	chr27_22061989	0	22061989	T	C
27	chr27_22067635	0	22067635	G	A
27	chr27_22073831	0	22073831	A	G
27	chr27_22077128	0	22077128	A	G
27	chr27_22084339	0	22084339	T	C
27	chr27_22087048	0	22087048	C	T
27	chr27_22090858	0	22090858	T	C
27	chr27_22095770	0	22095770	G	A
27	chr27_22099393	0	22099393	C	T
27	chr27_22103055	0	22103055	C	T
27	chr27_22122609	0	22122609	C	T
27	chr27_22124981	0	22124981	C	A
27	chr27_22128688	0	22128688	G	A
27	chr27_22129528	0	22129528	C	G
27	chr27_22144402	0	22144402	C	G
27	chr27_22145072	0	22145072	T	C
27	chr27_22159403	0	22159403	A	C
27	chr27_22159438	0	22159438	A	G
27	chr27_22166912	0	22166912	C	T
27	chr27_22168257	0	22168257	C	A
27	chr27_22172207	0	22172207	G	A
27	chr27_22176010	0	22176010	T	G
27	chr27_22177418	0	22177418	T	C
27	chr27_22177818	0	22177818	T	G
27	chr27_22187626	0	22187626	A	G
27	chr27_22190179	0	22190179	A	G
27	chr27_22196044	0	22196044	T	C
27	chr27_22199180	0	22199180	A	G
27	chr27_22201730	0	22201730	T	C
27	chr27_22216089	0	22216089	C	T
27	chr27_22217965	0	22217965	T	A
27	chr27_22228537	0	22228537	C	T
27	chr27_22255737	0	22255737	G	A
27	chr27_22255768	0	22255768	G	T
27	chr27_22255827	0	22255827	T	C
27	chr27_22263886	0	22263886	A	G
27	chr27_22267467	0	22267467	T	C
27	chr27_22269522	0	22269522	G	T
27	chr27_22280470	0	22280470	A	C
27	chr27_22304058	0	22304058	G	T
27	chr27_22304162	0	22304162	T	C
27	chr27_22310156	0	22310156	G	T
27	chr27_22310653	0	22310653	T	A
27	chr27_22310675	0	22310675	T	C
27	chr27_22313043	0	22313043	A	G
27	chr27_22326989	0	22326989	T	G
27	chr27_22327315	0	22327315	A	C
27	chr27_22330761	0	22330761	A	G
27	chr27_22337261	0	22337261	T	G
27	chr27_22344382	0	22344382	A	T
27	chr27_22344405	0	22344405	A	G
27	chr27_22347027	0	22347027	A	G
27	chr27_22350108	0	22350108	T	C
27	chr27_22360435	0	22360435	A	T
27	chr27_22360942	0	22360942	G	C
27	chr27_22362315	0	22362315	T	G
27	chr27_22363165	0	22363165	G	C
27	chr27_22369493	0	22369493	A	G
27	chr27_22371141	0	22371141	T	C
27	chr27_22374998	0	22374998	A	G
27	chr27_22377630	0	22377630	G	C
27	chr27_22379262	0	22379262	G	T
27	chr27_22383662	0	22383662	G	A
27	chr27_22384853	0	22384853	A	G
27	chr27_22400071	0	22400071	T	C
27	chr27_22403736	0	22403736	A	G
27	chr27_22404025	0	22404025	C	T
27	chr27_22410507	0	22410507	T	C
27	chr27_22411766	0	22411766	T	C
27	chr27_22415918	0	22415918	T	C
27	chr27_22419354	0	22419354	C	T
27	chr27_22419649	0	22419649	C	T
27	chr27_22429621	0	22429621	A	G
27	chr27_22431275	0	22431275	A	G
27	chr27_22447428	0	22447428	A	C
27	chr27_22449241	0	22449241	A	C
27	chr27_22450180	0	22450180	A	G
27	chr27_22457494	0	22457494	A	T
27	chr27_22457799	0	22457799	T	C
27	chr27_22459155	0	22459155	C	T
27	chr27_22477772	0	22477772	C	T
27	chr27_22478427	0	22478427	T	C
27	chr27_22486444	0	22486444	G	A
27	chr27_22491940	0	22491940	G	T
27	chr27_22494717	0	22494717	A	T
27	chr27_22498345	0	22498345	G	A
27	chr27_22502455	0	22502455	G	A
27	chr27_22508551	0	22508551	A	G
27	chr27_22509331	0	22509331	C	T
27	chr27_22511387	0	22511387	T	C
27	chr27_22516711	0	22516711	A	T
27	chr27_22519494	0	22519494	G	A
27	chr27_22520848	0	22520848	G	C
27	chr27_22528011	0	22528011	A	G
27	chr27_22546984	0	22546984	A	G
27	chr27_22562184	0	22562184	A	G
27	chr27_22564911	0	22564911	A	C
27	chr27_22569878	0	22569878	A	T
27	chr27_22572620	0	22572620	T	G
27	chr27_22574303	0	22574303	A	G
27	chr27_22577896	0	22577896	A	G
27	chr27_22588404	0	22588404	G	T
27	chr27_22595125	0	22595125	A	T
27	chr27_22601159	0	22601159	G	A
27	chr27_22604545	0	22604545	T	C
27	chr27_22619712	0	22619712	A	G
27	chr27_22620447	0	22620447	A	G
27	chr27_22627710	0	22627710	G	A
27	chr27_22631264	0	22631264	T	C
27	chr27_22632054	0	22632054	T	C
27	chr27_22632945	0	22632945	C	T
27	chr27_22634920	0	22634920	A	C
27	chr27_22638084	0	22638084	A	G
27	chr27_22649734	0	22649734	G	A
27	chr27_22651854	0	22651854	A	G
27	chr27_22658429	0	22658429	G	A
27	chr27_22664407	0	22664407	G	T
27	chr27_22667665	0	22667665	A	G
27	chr27_22673801	0	22673801	G	C
27	chr27_22681876	0	22681876	G	A
27	chr27_22683561	0	22683561	A	G
27	chr27_22688140	0	22688140	T	C
27	chr27_22696202	0	22696202	T	G
27	chr27_22696908	0	22696908	C	G
27	chr27_22697715	0	22697715	G	C
27	chr27_22699465	0	22699465	T	C
27	chr27_22699870	0	22699870	G	T
27	chr27_22705915	0	22705915	C	T
27	chr27_22719327	0	22719327	C	G
27	chr27_22724128	0	22724128	T	C
27	chr27_22725810	0	22725810	T	G
27	chr27_22727591	0	22727591	T	C
27	chr27_22731032	0	22731032	T	C
27	chr27_22731222	0	22731222	A	G
27	chr27_22750680	0	22750680	C	T
27	chr27_22755636	0	22755636	C	G
27	chr27_22758282	0	22758282	G	A
27	chr27_22769033	0	22769033	T	C
27	chr27_22774432	0	22774432	T	C
27	chr27_22777697	0	22777697	T	C
27	chr27_22787278	0	22787278	G	T
27	chr27_22807063	0	22807063	C	T
27	chr27_22808521	0	22808521	T	C
27	chr27_22809238	0	22809238	A	G
27	chr27_22818326	0	22818326	T	A
27	chr27_22828712	0	22828712	G	T
27	chr27_22840219	0	22840219	T	A
27	chr27_22841209	0	22841209	T	C
27	chr27_22846548	0	22846548	G	A
27	chr27_22847683	0	22847683	A	G
27	chr27_22865483	0	22865483	G	A
27	chr27_22883177	0	22883177	C	A
27	chr27_22886556	0	22886556	C	T
27	chr27_22888018	0	22888018	G	A
27	chr27_22895239	0	22895239	T	A
27	chr27_22900098	0	22900098	T	C
27	chr27_22902529	0	22902529	T	C
27	chr27_22905737	0	22905737	A	C
27	chr27_22907460	0	22907460	A	G
27	chr27_22914318	0	22914318	A	C
27	chr27_22916008	0	22916008	G	T
27	chr27_22917305	0	22917305	T	C
27	chr27_22921665	0	22921665	C	A
27	chr27_22928832	0	22928832	A	G
27	chr27_22956452	0	22956452	T	C
27	chr27_22964041	0	22964041	T	C
27	chr27_22982037	0	22982037	A	G
27	chr27_22986392	0	22986392	C	T
27	chr27_22993013	0	22993013	A	G
27	chr27_22995531	0	22995531	T	C
27	chr27_23001783	0	23001783	T	C
27	chr27_23012398	0	23012398	C	T
27	chr27_23021196	0	23021196	A	G
27	chr27_23025426	0	23025426	A	G
27	chr27_23027564	0	23027564	T	C
27	chr27_23035279	0	23035279	G	A
27	chr27_23039401	0	23039401	C	G
27	chr27_23047862	0	23047862	A	T
27	chr27_23051147	0	23051147	A	G
27	chr27_23058829	0	23058829	T	C
27	chr27_23060184	0	23060184	G	A
27	chr27_23061114	0	23061114	G	A
27	chr27_23067318	0	23067318	G	A
27	chr27_23072540	0	23072540	A	C
27	chr27_23078230	0	23078230	G	A
27	chr27_23080118	0	23080118	A	G
27	chr27_23080520	0	23080520	T	C
27	chr27_23091685	0	23091685	G	A
27	chr27_23100111	0	23100111	A	G
27	chr27_23122358	0	23122358	A	G
27	chr27_23128329	0	23128329	A	G
27	chr27_23144162	0	23144162	C	G
27	chr27_23144337	0	23144337	A	G
27	chr27_23153167	0	23153167	G	A
27	chr27_23154365	0	23154365	T	C
27	chr27_23156606	0	23156606	A	C
27	chr27_23161497	0	23161497	T	A
27	chr27_23164443	0	23164443	A	G
27	chr27_23174351	0	23174351	T	C
27	chr27_23176849	0	23176849	T	C
27	chr27_23178673	0	23178673	C	T
27	chr27_23191214	0	23191214	A	G
27	chr27_23193146	0	23193146	A	C
27	chr27_23194970	0	23194970	T	C
27	chr27_23196667	0	23196667	C	T
27	chr27_23199222	0	23199222	G	A
27	chr27_23202551	0	23202551	A	T
27	chr27_23207584	0	23207584	C	G
27	chr27_23222728	0	23222728	C	T
27	chr27_23226048	0	23226048	G	A
27	chr27_23231695	0	23231695	G	A
27	chr27_23238571	0	23238571	G	A
27	chr27_23241964	0	23241964	C	T
27	chr27_23243595	0	23243595	A	G
27	chr27_23249557	0	23249557	C	T
27	chr27_23251708	0	23251708	C	G
27	chr27_23252679	0	23252679	C	T
27	chr27_23261158	0	23261158	A	G
27	chr27_23276238	0	23276238	G	C
27	chr27_23277017	0	23277017	C	T
27	chr27_23279786	0	23279786	T	C
27	chr27_23284331	0	23284331	G	A
27	chr27_23293930	0	23293930	T	C
27	chr27_23301252	0	23301252	A	G
27	chr27_23303408	0	23303408	C	T
27	chr27_23303781	0	23303781	T	C
27	chr27_23307424	0	23307424	C	T
27	chr27_23320426	0	23320426	C	T
27	chr27_23320884	0	23320884	A	G
27	chr27_23322947	0	23322947	A	G
27	chr27_23342005	0	23342005	G	A
27	chr27_23343485	0	23343485	A	G
27	chr27_23350740	0	23350740	T	C
27	chr27_23353354	0	23353354	A	C
27	chr27_23354622	0	23354622	A	G
27	chr27_23359955	0	23359955	C	G
27	chr27_23360873	0	23360873	T	C
27	chr27_23363890	0	23363890	C	T
27	chr27_23374371	0	23374371	T	G
27	chr27_23375600	0	23375600	G	T
27	chr27_23389929	0	23389929	T	G
27	chr27_23393459	0	23393459	C	G
27	chr27_23395965	0	23395965	T	C
27	chr27_23399951	0	23399951	A	C
27	chr27_23408192	0	23408192	A	G
27	chr27_23411002	0	23411002	A	C
27	chr27_23412757	0	23412757	G	A
27	chr27_23415611	0	23415611	G	A
27	chr27_23419111	0	23419111	G	A
27	chr27_23420503	0	23420503	C	G
27	chr27_23421860	0	23421860	A	G
27	chr27_23430734	0	23430734	A	G
27	chr27_23431814	0	23431814	A	G
27	chr27_23432384	0	23432384	A	C
27	chr27_23437401	0	23437401	A	G
27	chr27_23438439	0	23438439	T	C
27	chr27_23443308	0	23443308	T	C
27	chr27_23453629	0	23453629	G	A
27	chr27_23454286	0	23454286	G	T
27	chr27_23458487	0	23458487	T	C
27	chr27_23463142	0	23463142	C	T
27	chr27_23465580	0	23465580	G	C
27	chr27_23466217	0	23466217	A	T
27	chr27_23467571	0	23467571	T	C
27	chr27_23470058	0	23470058	T	C
27	chr27_23473299	0	23473299	G	A
27	chr27_23473501	0	23473501	A	G
27	chr27_23480940	0	23480940	A	T
27	chr27_23498213	0	23498213	C	T
27	chr27_23500536	0	23500536	A	G
27	chr27_23503353	0	23503353	G	T
27	chr27_23503460	0	23503460	T	C
27	chr27_23508522	0	23508522	T	C
27	chr27_23511645	0	23511645	G	C
27	chr27_23515577	0	23515577	A	G
27	chr27_23520817	0	23520817	G	T
27	chr27_23523991	0	23523991	T	C
27	chr27_23532209	0	23532209	C	T
27	chr27_23534889	0	23534889	G	A
27	chr27_23536991	0	23536991	A	G
27	chr27_23542573	0	23542573	T	C
27	chr27_23547034	0	23547034	G	T
27	chr27_23555148	0	23555148	T	A
27	chr27_23558804	0	23558804	A	T
27	chr27_23560796	0	23560796	T	C
27	chr27_23573441	0	23573441	G	A
27	chr27_23579356	0	23579356	C	T
27	chr27_23579459	0	23579459	T	A
27	chr27_23582512	0	23582512	G	A
27	chr27_23582986	0	23582986	G	A
27	chr27_23586774	0	23586774	A	G
27	chr27_23588745	0	23588745	T	A
27	chr27_23591835	0	23591835	T	C
27	chr27_23592974	0	23592974	A	T
27	chr27_23600787	0	23600787	T	C
27	chr27_23609123	0	23609123	A	G
27	chr27_23614821	0	23614821	A	C
27	chr27_23615540	0	23615540	T	G
27	chr27_23619336	0	23619336	G	T
27	chr27_23626549	0	23626549	C	T
27	chr27_23632217	0	23632217	C	G
27	chr27_23632252	0	23632252	T	C
27	chr27_23634751	0	23634751	T	C
27	chr27_23639691	0	23639691	T	G
27	chr27_23647930	0	23647930	T	G
27	chr27_23648336	0	23648336	G	C
27	chr27_23651413	0	23651413	C	A
27	chr27_23661515	0	23661515	A	T
27	chr27_23663096	0	23663096	G	T
27	chr27_23665972	0	23665972	T	C
27	chr27_23666200	0	23666200	G	A
27	chr27_23668463	0	23668463	C	G
27	chr27_23669497	0	23669497	G	T
27	chr27_23671852	0	23671852	C	T
27	chr27_23679188	0	23679188	C	A
27	chr27_23686483	0	23686483	A	G
27	chr27_23693901	0	23693901	A	G
27	chr27_23698501	0	23698501	T	C
27	chr27_23710514	0	23710514	G	A
27	chr27_23714190	0	23714190	T	C
27	chr27_23723265	0	23723265	G	A
27	chr27_23742199	0	23742199	G	A
27	chr27_23744400	0	23744400	T	C
27	chr27_23745104	0	23745104	G	A
27	chr27_23754894	0	23754894	G	T
27	chr27_23755580	0	23755580	G	A
27	chr27_23756201	0	23756201	G	A
27	chr27_23759649	0	23759649	G	C
27	chr27_23766274	0	23766274	A	G
27	chr27_23768550	0	23768550	G	A
27	chr27_23769891	0	23769891	T	G
27	chr27_23769929	0	23769929	A	G
27	chr27_23771855	0	23771855	G	C
27	chr27_23772549	0	23772549	G	A
27	chr27_23775928	0	23775928	T	C
27	chr27_23782255	0	23782255	G	A
27	chr27_23785319	0	23785319	A	G
27	chr27_23788821	0	23788821	T	C
27	chr27_23796364	0	23796364	G	A
27	chr27_23808619	0	23808619	A	G
27	chr27_23810064	0	23810064	C	T
27	chr27_23821282	0	23821282	G	T
27	chr27_23825899	0	23825899	T	G
27	chr27_23826760	0	23826760	A	C
27	chr27_23829035	0	23829035	G	A
27	chr27_23829113	0	23829113	A	G
27	chr27_23829521	0	23829521	A	G
27	chr27_23838450	0	23838450	C	T
27	chr27_23839097	0	23839097	G	C
27	chr27_23842136	0	23842136	C	T
27	chr27_23845044	0	23845044	C	T
27	chr27_23847063	0	23847063	A	G
27	chr27_23856435	0	23856435	G	A
27	chr27_23865425	0	23865425	G	T
27	chr27_23866832	0	23866832	A	G
27	chr27_23868903	0	23868903	G	A
27	chr27_23871920	0	23871920	T	A
27	chr27_23873728	0	23873728	T	G
27	chr27_23882037	0	23882037	G	C
27	chr27_23886501	0	23886501	G	A
27	chr27_23886992	0	23886992	G	T
27	chr27_23905801	0	23905801	A	G
27	chr27_23915873	0	23915873	A	G
27	chr27_23918006	0	23918006	T	C
27	chr27_23921116	0	23921116	G	C
27	chr27_23930056	0	23930056	A	G
27	chr27_23943271	0	23943271	A	G
27	chr27_23960002	0	23960002	T	C
27	chr27_23969107	0	23969107	G	C
27	chr27_23976586	0	23976586	G	A
27	chr27_23977062	0	23977062	G	A
27	chr27_23980726	0	23980726	A	G
27	chr27_23991558	0	23991558	G	A
27	chr27_24002403	0	24002403	G	T
27	chr27_24007540	0	24007540	C	T
27	chr27_24013699	0	24013699	C	T
27	chr27_24017624	0	24017624	A	G
27	chr27_24018293	0	24018293	C	T
27	chr27_24035388	0	24035388	C	T
27	chr27_24042126	0	24042126	C	T
27	chr27_24042424	0	24042424	A	G
27	chr27_24060087	0	24060087	A	G
27	chr27_24062096	0	24062096	G	A
27	chr27_24080767	0	24080767	G	T
27	chr27_24094539	0	24094539	A	G
27	chr27_24122439	0	24122439	T	A
27	chr27_24127953	0	24127953	G	T
27	chr27_24130761	0	24130761	T	C
27	chr27_24132675	0	24132675	T	A
27	chr27_24135639	0	24135639	T	C
27	chr27_24149348	0	24149348	A	C
27	chr27_24156875	0	24156875	T	C
27	chr27_24157573	0	24157573	A	G
27	chr27_24162015	0	24162015	C	T
27	chr27_24174769	0	24174769	C	T
27	chr27_24179553	0	24179553	C	T
27	chr27_24194023	0	24194023	C	T
27	chr27_24197980	0	24197980	C	T
27	chr27_24198065	0	24198065	T	C
27	chr27_24198633	0	24198633	G	C
27	chr27_24200775	0	24200775	G	C
27	chr27_24201655	0	24201655	A	C
27	chr27_24201967	0	24201967	G	A
27	chr27_24207422	0	24207422	G	C
27	chr27_24208443	0	24208443	T	C
27	chr27_24210902	0	24210902	T	C
27	chr27_24213222	0	24213222	A	G
27	chr27_24225824	0	24225824	C	T
27	chr27_24226851	0	24226851	C	A
27	chr27_24228063	0	24228063	A	G
27	chr27_24230325	0	24230325	G	A
27	chr27_24231162	0	24231162	C	T
27	chr27_24231239	0	24231239	G	C
27	chr27_24240437	0	24240437	A	G
27	chr27_24243646	0	24243646	A	G
27	chr27_24244854	0	24244854	C	A
27	chr27_24248908	0	24248908	T	A
27	chr27_24250735	0	24250735	T	C
27	chr27_24262727	0	24262727	T	C
27	chr27_24270404	0	24270404	A	G
27	chr27_24270693	0	24270693	T	C
27	chr27_24273021	0	24273021	C	T
27	chr27_24273274	0	24273274	G	A
27	chr27_24288357	0	24288357	C	T
27	chr27_24288421	0	24288421	C	T
27	chr27_24290108	0	24290108	T	C
27	chr27_24292306	0	24292306	A	G
27	chr27_24293396	0	24293396	G	A
27	chr27_24295737	0	24295737	A	G
27	chr27_24297604	0	24297604	C	A
27	chr27_24298280	0	24298280	C	T
27	chr27_24298819	0	24298819	T	C
27	chr27_24307474	0	24307474	C	A
27	chr27_24319014	0	24319014	C	T
27	chr27_24333336	0	24333336	A	G
27	chr27_24338932	0	24338932	A	G
27	chr27_24344172	0	24344172	G	A
27	chr27_24347603	0	24347603	T	C
27	chr27_24348307	0	24348307	C	T
27	chr27_24357575	0	24357575	C	G
27	chr27_24357786	0	24357786	A	G
27	chr27_24359723	0	24359723	T	C
27	chr27_24361853	0	24361853	G	A
27	chr27_24367891	0	24367891	A	G
27	chr27_24369230	0	24369230	T	C
27	chr27_24373034	0	24373034	A	G
27	chr27_24374318	0	24374318	A	C
27	chr27_24376009	0	24376009	A	G
27	chr27_24378989	0	24378989	G	A
27	chr27_24382952	0	24382952	A	G
27	chr27_24387234	0	24387234	G	A
27	chr27_24396328	0	24396328	C	T
27	chr27_24397877	0	24397877	G	A
27	chr27_24399848	0	24399848	T	C
27	chr27_24404741	0	24404741	A	G
27	chr27_24406263	0	24406263	T	A
27	chr27_24414498	0	24414498	A	G
27	chr27_24418621	0	24418621	G	A
27	chr27_24427938	0	24427938	T	C
27	chr27_24438616	0	24438616	G	A
27	chr27_24439806	0	24439806	T	C
27	chr27_24453651	0	24453651	G	A
27	chr27_24456116	0	24456116	G	A
27	chr27_24457468	0	24457468	A	G
27	chr27_24459215	0	24459215	T	A
27	chr27_24461124	0	24461124	G	C
27	chr27_24461868	0	24461868	T	C
27	chr27_24468560	0	24468560	A	G
27	chr27_24469022	0	24469022	T	C
27	chr27_24472373	0	24472373	G	A
27	chr27_24476749	0	24476749	T	C
27	chr27_24488509	0	24488509	A	G
27	chr27_24489228	0	24489228	C	T
27	chr27_24490170	0	24490170	G	C
27	chr27_24495850	0	24495850	T	A
27	chr27_24497259	0	24497259	G	T
27	chr27_24504927	0	24504927	A	G
27	chr27_24506114	0	24506114	T	C
27	chr27_24510178	0	24510178	T	C
27	chr27_24517151	0	24517151	T	A
27	chr27_24523934	0	24523934	T	A
27	chr27_24530419	0	24530419	A	G
27	chr27_24537336	0	24537336	T	A
27	chr27_24557209	0	24557209	G	C
27	chr27_24558504	0	24558504	G	C
27	chr27_24564969	0	24564969	A	G
27	chr27_24565453	0	24565453	C	G
27	chr27_24571658	0	24571658	G	C
27	chr27_24581531	0	24581531	A	G
27	chr27_24584232	0	24584232	T	C
27	chr27_24589380	0	24589380	A	G
27	chr27_24594892	0	24594892	A	G
27	chr27_24600121	0	24600121	T	C
27	chr27_24600450	0	24600450	A	G
27	chr27_24601605	0	24601605	A	G
27	chr27_24604774	0	24604774	G	A
27	chr27_24610388	0	24610388	G	T
27	chr27_24610466	0	24610466	G	A
27	chr27_24623071	0	24623071	G	C
27	chr27_24631920	0	24631920	T	A
27	chr27_24635926	0	24635926	T	C
27	chr27_24636345	0	24636345	G	C
27	chr27_24638427	0	24638427	A	G
27	chr27_24646481	0	24646481	C	T
27	chr27_24649823	0	24649823	C	T
27	chr27_24661738	0	24661738	A	G
27	chr27_24663732	0	24663732	A	G
27	chr27_24663861	0	24663861	C	A
27	chr27_24668324	0	24668324	A	G
27	chr27_24668818	0	24668818	C	T
27	chr27_24669621	0	24669621	A	T
27	chr27_24672429	0	24672429	C	T
27	chr27_24673308	0	24673308	G	A
27	chr27_24676224	0	24676224	C	T
27	chr27_24680275	0	24680275	T	C
27	chr27_24684044	0	24684044	A	G
27	chr27_24687085	0	24687085	A	G
27	chr27_24689553	0	24689553	C	A
27	chr27_24691536	0	24691536	A	G
27	chr27_24698376	0	24698376	A	G
27	chr27_24703972	0	24703972	T	C
27	chr27_24716800	0	24716800	C	A
27	chr27_24722980	0	24722980	G	A
27	chr27_24723334	0	24723334	A	G
27	chr27_24743569	0	24743569	A	T
27	chr27_24744072	0	24744072	G	A
27	chr27_24745464	0	24745464	A	C
27	chr27_24746542	0	24746542	C	T
27	chr27_24748338	0	24748338	G	A
27	chr27_24748372	0	24748372	C	T
27	chr27_24748478	0	24748478	T	C
27	chr27_24749746	0	24749746	T	G
27	chr27_24753742	0	24753742	G	A
27	chr27_24754705	0	24754705	C	G
27	chr27_24764919	0	24764919	A	G
27	chr27_24765716	0	24765716	A	C
27	chr27_24770596	0	24770596	T	C
27	chr27_24782872	0	24782872	A	G
27	chr27_24784305	0	24784305	A	G
27	chr27_24789579	0	24789579	A	C
27	chr27_24811463	0	24811463	C	T
27	chr27_24838390	0	24838390	G	A
27	chr27_24838406	0	24838406	C	T
27	chr27_24840575	0	24840575	A	G
27	chr27_24852028	0	24852028	T	C
27	chr27_24855628	0	24855628	C	T
27	chr27_24857501	0	24857501	C	T
27	chr27_24860196	0	24860196	T	C
27	chr27_24860488	0	24860488	A	G
27	chr27_24860646	0	24860646	A	G
27	chr27_24877434	0	24877434	A	G
27	chr27_24879027	0	24879027	T	C
27	chr27_24890635	0	24890635	C	G
27	chr27_24894797	0	24894797	G	A
27	chr27_24901861	0	24901861	T	C
27	chr27_24914657	0	24914657	C	T
27	chr27_24922443	0	24922443	A	G
27	chr27_24922632	0	24922632	A	G
27	chr27_24926091	0	24926091	T	G
27	chr27_24926635	0	24926635	T	C
27	chr27_24927413	0	24927413	C	A
27	chr27_24927718	0	24927718	C	T
27	chr27_24931603	0	24931603	A	G
27	chr27_24940080	0	24940080	T	C
27	chr27_24941429	0	24941429	T	C
27	chr27_24942313	0	24942313	T	G
27	chr27_24945161	0	24945161	A	T
27	chr27_24947331	0	24947331	A	T
27	chr27_24947749	0	24947749	A	G
27	chr27_24953083	0	24953083	G	T
27	chr27_24956701	0	24956701	A	G
27	chr27_24962763	0	24962763	A	C
27	chr27_24962824	0	24962824	C	T
27	chr27_24964376	0	24964376	C	T
27	chr27_24970488	0	24970488	T	C
27	chr27_24979925	0	24979925	G	T
27	chr27_24986774	0	24986774	C	A
27	chr27_24993729	0	24993729	C	G
27	chr27_25003010	0	25003010	T	C
27	chr27_25013292	0	25013292	G	A
27	chr27_25017468	0	25017468	G	T
27	chr27_25025074	0	25025074	C	A
27	chr27_25025734	0	25025734	G	A
27	chr27_25028395	0	25028395	C	T
27	chr27_25028774	0	25028774	G	A
27	chr27_25029683	0	25029683	C	T
27	chr27_25030812	0	25030812	T	A
27	chr27_25032465	0	25032465	C	T
27	chr27_25033220	0	25033220	C	T
27	chr27_25040151	0	25040151	G	A
27	chr27_25044493	0	25044493	C	G
27	chr27_25053270	0	25053270	G	A
27	chr27_25059868	0	25059868	C	T
27	chr27_25060105	0	25060105	G	T
27	chr27_25060470	0	25060470	A	C
27	chr27_25067605	0	25067605	G	A
27	chr27_25071533	0	25071533	G	C
27	chr27_25072059	0	25072059	T	C
27	chr27_25075276	0	25075276	G	A
27	chr27_25086470	0	25086470	C	G
27	chr27_25087651	0	25087651	G	A
27	chr27_25093413	0	25093413	C	G
27	chr27_25103717	0	25103717	C	T
27	chr27_25107359	0	25107359	C	T
27	chr27_25116024	0	25116024	T	C
27	chr27_25122721	0	25122721	G	A
27	chr27_25124553	0	25124553	C	G
27	chr27_25127140	0	25127140	T	C
27	chr27_25138026	0	25138026	T	C
27	chr27_25143415	0	25143415	C	T
27	chr27_25145853	0	25145853	A	G
27	chr27_25152447	0	25152447	C	T
27	chr27_25157443	0	25157443	C	A
27	chr27_25167916	0	25167916	T	A
27	chr27_25168453	0	25168453	G	A
27	chr27_25169690	0	25169690	A	C
27	chr27_25175625	0	25175625	T	C
27	chr27_25175955	0	25175955	C	T
27	chr27_25185034	0	25185034	C	T
27	chr27_25186670	0	25186670	T	C
27	chr27_25186892	0	25186892	T	A
27	chr27_25187413	0	25187413	C	T
27	chr27_25189737	0	25189737	G	A
27	chr27_25192289	0	25192289	C	T
27	chr27_25194605	0	25194605	A	C
27	chr27_25198035	0	25198035	C	A
27	chr27_25201061	0	25201061	A	G
27	chr27_25211827	0	25211827	A	G
27	chr27_25212590	0	25212590	T	C
27	chr27_25213717	0	25213717	G	A
27	chr27_25213906	0	25213906	G	T
27	chr27_25216474	0	25216474	T	C
27	chr27_25222268	0	25222268	A	G
27	chr27_25237450	0	25237450	C	T
27	chr27_25240617	0	25240617	A	G
27	chr27_25255308	0	25255308	C	T
27	chr27_25269166	0	25269166	T	C
27	chr27_25271357	0	25271357	A	G
27	chr27_25275365	0	25275365	G	C
27	chr27_25292502	0	25292502	A	T
27	chr27_25296103	0	25296103	C	T
27	chr27_25298218	0	25298218	G	A
27	chr27_25303035	0	25303035	A	C
27	chr27_25303863	0	25303863	C	T
27	chr27_25312197	0	25312197	C	T
27	chr27_25321799	0	25321799	C	T
27	chr27_25324400	0	25324400	T	C
27	chr27_25327373	0	25327373	T	A
27	chr27_25332982	0	25332982	A	T
27	chr27_25334822	0	25334822	T	C
27	chr27_25335109	0	25335109	T	C
27	chr27_25342756	0	25342756	T	C
27	chr27_25346557	0	25346557	C	T
27	chr27_25348356	0	25348356	G	C
27	chr27_25361113	0	25361113	T	C
27	chr27_25363158	0	25363158	G	A
27	chr27_25368786	0	25368786	G	A
27	chr27_25374999	0	25374999	T	C
27	chr27_25376585	0	25376585	C	T
27	chr27_25379528	0	25379528	C	T
27	chr27_25383020	0	25383020	A	G
27	chr27_25390130	0	25390130	T	C
27	chr27_25403973	0	25403973	C	T
27	chr27_25404200	0	25404200	T	C
27	chr27_25407295	0	25407295	G	A
27	chr27_25408360	0	25408360	G	A
27	chr27_25409643	0	25409643	C	A
27	chr27_25412747	0	25412747	A	G
27	chr27_25413585	0	25413585	A	G
27	chr27_25415704	0	25415704	C	T
27	chr27_25417333	0	25417333	G	A
27	chr27_25421791	0	25421791	T	C
27	chr27_25426740	0	25426740	T	C
27	chr27_25426985	0	25426985	C	T
27	chr27_25444070	0	25444070	A	G
27	chr27_25445509	0	25445509	C	A
27	chr27_25446556	0	25446556	G	A
27	chr27_25446808	0	25446808	A	G
27	chr27_25452754	0	25452754	T	C
27	chr27_25455372	0	25455372	T	C
27	chr27_25461679	0	25461679	T	G
27	chr27_25473625	0	25473625	G	A
27	chr27_25474443	0	25474443	T	C
27	chr27_25480631	0	25480631	G	A
27	chr27_25485929	0	25485929	C	T
27	chr27_25486554	0	25486554	T	C
27	chr27_25495173	0	25495173	T	C
27	chr27_25498017	0	25498017	C	A
27	chr27_25501055	0	25501055	G	A
27	chr27_25501566	0	25501566	T	C
27	chr27_25502881	0	25502881	T	C
27	chr27_25507234	0	25507234	A	G
27	chr27_25525391	0	25525391	G	A
27	chr27_25527139	0	25527139	G	T
27	chr27_25532763	0	25532763	T	C
27	chr27_25557527	0	25557527	C	G
27	chr27_25561818	0	25561818	C	A
27	chr27_25570142	0	25570142	A	G
27	chr27_25572132	0	25572132	C	T
27	chr27_25572321	0	25572321	A	C
27	chr27_25584533	0	25584533	G	T
27	chr27_25589004	0	25589004	T	C
27	chr27_25595034	0	25595034	C	A
27	chr27_25602828	0	25602828	A	G
27	chr27_25605929	0	25605929	T	C
27	chr27_25606215	0	25606215	C	T
27	chr27_25608752	0	25608752	T	C
27	chr27_25616777	0	25616777	T	C
27	chr27_25616902	0	25616902	T	C
27	chr27_25627891	0	25627891	C	T
27	chr27_25629254	0	25629254	T	C
27	chr27_25629884	0	25629884	C	G
27	chr27_25630664	0	25630664	A	C
27	chr27_25635388	0	25635388	T	C
27	chr27_25637939	0	25637939	G	A
27	chr27_25639452	0	25639452	G	A
27	chr27_25640887	0	25640887	T	C
27	chr27_25642517	0	25642517	A	G
27	chr27_25646470	0	25646470	C	G
27	chr27_25653863	0	25653863	G	A
27	chr27_25654118	0	25654118	C	T
27	chr27_25660731	0	25660731	T	C
27	chr27_25663220	0	25663220	T	A
27	chr27_25665280	0	25665280	G	A
27	chr27_25665538	0	25665538	G	A
27	chr27_25668128	0	25668128	A	G
27	chr27_25674161	0	25674161	G	C
27	chr27_25674665	0	25674665	T	C
27	chr27_25689437	0	25689437	G	C
27	chr27_25692735	0	25692735	C	T
27	chr27_25695783	0	25695783	T	C
27	chr27_25697005	0	25697005	A	T
27	chr27_25702991	0	25702991	T	C
27	chr27_25706545	0	25706545	A	G
27	chr27_25707633	0	25707633	A	G
27	chr27_25711230	0	25711230	A	G
27	chr27_25716009	0	25716009	C	A
27	chr27_25719126	0	25719126	G	T
27	chr27_25723294	0	25723294	T	C
27	chr27_25726815	0	25726815	G	C
27	chr27_25729591	0	25729591	A	C
27	chr27_25741597	0	25741597	A	T
27	chr27_25749423	0	25749423	C	T
27	chr27_25750335	0	25750335	A	G
27	chr27_25757012	0	25757012	C	T
27	chr27_25758204	0	25758204	T	G
27	chr27_25764007	0	25764007	T	C
27	chr27_25766518	0	25766518	C	T
27	chr27_25769694	0	25769694	T	C
27	chr27_25773620	0	25773620	G	A
27	chr27_25774853	0	25774853	C	T
27	chr27_25775483	0	25775483	G	C
27	chr27_25778518	0	25778518	G	A
27	chr27_25779199	0	25779199	G	A
27	chr27_25783248	0	25783248	C	A
27	chr27_25784083	0	25784083	G	A
27	chr27_25784268	0	25784268	A	G
27	chr27_25784971	0	25784971	G	A
27	chr27_25787028	0	25787028	A	G
27	chr27_25788721	0	25788721	G	C
27	chr27_25789137	0	25789137	A	C
27	chr27_25789307	0	25789307	T	C
27	chr27_25804485	0	25804485	G	T
27	chr27_25808290	0	25808290	T	A
27	chr27_25811260	0	25811260	A	C
27	chr27_25815885	0	25815885	A	G
27	chr27_25818164	0	25818164	G	A
27	chr27_25818197	0	25818197	C	T
27	chr27_25824303	0	25824303	G	A
27	chr27_25824729	0	25824729	C	T
27	chr27_25831282	0	25831282	T	C
27	chr27_25831986	0	25831986	A	G
27	chr27_25838947	0	25838947	T	C
27	chr27_25839397	0	25839397	A	G
27	chr27_25841827	0	25841827	G	A
27	chr27_25843201	0	25843201	C	G
27	chr27_25844503	0	25844503	A	G
27	chr27_25850778	0	25850778	T	C
27	chr27_25853771	0	25853771	T	C
27	chr27_25853830	0	25853830	G	A
27	chr27_25868345	0	25868345	C	T
27	chr27_25873435	0	25873435	T	C
27	chr27_25875131	0	25875131	T	C
27	chr27_25878331	0	25878331	C	A
27	chr27_25879033	0	25879033	A	G
27	chr27_25883791	0	25883791	C	T
27	chr27_25884832	0	25884832	T	C
27	chr27_25886780	0	25886780	T	C
27	chr27_25893837	0	25893837	T	C
27	chr27_25895064	0	25895064	C	T
27	chr27_25906120	0	25906120	G	A
27	chr27_25906308	0	25906308	A	G
27	chr27_25910180	0	25910180	T	C
27	chr27_25912248	0	25912248	G	A
27	chr27_25920653	0	25920653	C	T
27	chr27_25922191	0	25922191	C	T
27	chr27_25922374	0	25922374	A	G
27	chr27_25924222	0	25924222	C	T
27	chr27_25925708	0	25925708	C	T
27	chr27_25929066	0	25929066	C	A
27	chr27_25932249	0	25932249	T	C
27	chr27_25937314	0	25937314	G	C
27	chr27_25937391	0	25937391	G	A
27	chr27_25938511	0	25938511	C	T
27	chr27_25947751	0	25947751	A	T
27	chr27_25948046	0	25948046	T	C
27	chr27_25950892	0	25950892	C	G
27	chr27_25957904	0	25957904	C	A
27	chr27_25970619	0	25970619	G	C
27	chr27_25974771	0	25974771	C	G
27	chr27_25980630	0	25980630	T	C
27	chr27_25982121	0	25982121	G	T
27	chr27_25983238	0	25983238	A	G
27	chr27_25984696	0	25984696	A	G
27	chr27_25988081	0	25988081	C	T
27	chr27_25998252	0	25998252	A	C
27	chr27_26002497	0	26002497	G	A
27	chr27_26010501	0	26010501	C	T
27	chr27_26013445	0	26013445	A	G
27	chr27_26024734	0	26024734	A	G
27	chr27_26029900	0	26029900	A	G
27	chr27_26033199	0	26033199	A	G
27	chr27_26041205	0	26041205	A	G
27	chr27_26043602	0	26043602	C	T
27	chr27_26044193	0	26044193	C	T
27	chr27_26059726	0	26059726	T	C
27	chr27_26068387	0	26068387	T	C
27	chr27_26068844	0	26068844	T	C
27	chr27_26068890	0	26068890	G	T
27	chr27_26069632	0	26069632	G	T
27	chr27_26071833	0	26071833	A	G
27	chr27_26081681	0	26081681	G	C
27	chr27_26085857	0	26085857	C	T
27	chr27_26089797	0	26089797	C	A
27	chr27_26095202	0	26095202	C	G
27	chr27_26105664	0	26105664	A	G
27	chr27_26110050	0	26110050	A	T
27	chr27_26115798	0	26115798	C	T
27	chr27_26120901	0	26120901	G	A
27	chr27_26122571	0	26122571	C	A
27	chr27_26122924	0	26122924	T	C
27	chr27_26124087	0	26124087	T	C
27	chr27_26127813	0	26127813	A	G
27	chr27_26131312	0	26131312	T	A
27	chr27_26144110	0	26144110	C	T
27	chr27_26148556	0	26148556	C	T
27	chr27_26151102	0	26151102	C	T
27	chr27_26151575	0	26151575	T	G
27	chr27_26155381	0	26155381	A	G
27	chr27_26162534	0	26162534	C	G
27	chr27_26165517	0	26165517	A	G
27	chr27_26169052	0	26169052	C	T
27	chr27_26170630	0	26170630	T	C
27	chr27_26171676	0	26171676	T	C
27	chr27_26175533	0	26175533	T	C
27	chr27_26183313	0	26183313	G	A
27	chr27_26183549	0	26183549	C	G
27	chr27_26194794	0	26194794	A	G
27	chr27_26201901	0	26201901	G	A
27	chr27_26213606	0	26213606	A	G
27	chr27_26213845	0	26213845	T	C
27	chr27_26219135	0	26219135	T	C
27	chr27_26224164	0	26224164	G	A
27	chr27_26225188	0	26225188	T	C
27	chr27_26228680	0	26228680	T	A
27	chr27_26229784	0	26229784	A	C
27	chr27_26237599	0	26237599	G	A
27	chr27_26241938	0	26241938	A	G
27	chr27_26247539	0	26247539	G	T
27	chr27_26247856	0	26247856	G	A
27	chr27_26248183	0	26248183	G	T
27	chr27_26255209	0	26255209	G	C
27	chr27_26257038	0	26257038	T	C
27	chr27_26257676	0	26257676	G	T
27	chr27_26258737	0	26258737	G	A
27	chr27_26259193	0	26259193	A	T
27	chr27_26269256	0	26269256	G	A
27	chr27_26270091	0	26270091	T	C
27	chr27_26273916	0	26273916	G	C
27	chr27_26274310	0	26274310	C	T
27	chr27_26284002	0	26284002	A	G
27	chr27_26289657	0	26289657	T	C
27	chr27_26290689	0	26290689	G	A
27	chr27_26294156	0	26294156	G	A
27	chr27_26296214	0	26296214	A	T
27	chr27_26299251	0	26299251	T	C
27	chr27_26311284	0	26311284	G	A
27	chr27_26311982	0	26311982	C	T
27	chr27_26312323	0	26312323	C	T
27	chr27_26313994	0	26313994	T	C
27	chr27_26319866	0	26319866	G	A
27	chr27_26322952	0	26322952	G	C
27	chr27_26339738	0	26339738	T	C
27	chr27_26352061	0	26352061	C	T
27	chr27_26355357	0	26355357	A	G
27	chr27_26356763	0	26356763	G	A
27	chr27_26365644	0	26365644	C	T
27	chr27_26369260	0	26369260	A	C
27	chr27_26370830	0	26370830	G	A
27	chr27_26371292	0	26371292	G	A
27	chr27_26378552	0	26378552	G	A
27	chr27_26379986	0	26379986	C	T
27	chr27_26382063	0	26382063	G	A
27	chr27_26382102	0	26382102	A	G
27	chr27_26388539	0	26388539	G	A
27	chr27_26391165	0	26391165	G	A
27	chr27_26398574	0	26398574	A	G
27	chr27_26399669	0	26399669	A	G
27	chr27_26402072	0	26402072	A	G
27	chr27_26403543	0	26403543	A	C
27	chr27_26404317	0	26404317	A	C
27	chr27_26406158	0	26406158	T	C
27	chr27_26411615	0	26411615	C	T
27	chr27_26412233	0	26412233	A	G
27	chr27_26421214	0	26421214	C	T
27	chr27_26426492	0	26426492	A	G
27	chr27_26428043	0	26428043	A	T
27	chr27_26431495	0	26431495	C	T
27	chr27_26435677	0	26435677	C	T
27	chr27_26444865	0	26444865	G	C
27	chr27_26453676	0	26453676	G	A
27	chr27_26455574	0	26455574	T	A
27	chr27_26455908	0	26455908	A	G
27	chr27_26459963	0	26459963	T	C
27	chr27_26462084	0	26462084	T	C
27	chr27_26464512	0	26464512	A	G
27	chr27_26464928	0	26464928	C	T
27	chr27_26481195	0	26481195	G	C
27	chr27_26485016	0	26485016	T	C
27	chr27_26487630	0	26487630	T	C
27	chr27_26488282	0	26488282	G	A
27	chr27_26495056	0	26495056	A	G
27	chr27_26497690	0	26497690	T	C
27	chr27_26500036	0	26500036	G	A
27	chr27_26509333	0	26509333	T	C
27	chr27_26510089	0	26510089	C	T
27	chr27_26518719	0	26518719	A	C
27	chr27_26530074	0	26530074	C	T
27	chr27_26531211	0	26531211	A	T
27	chr27_26533456	0	26533456	A	G
27	chr27_26534514	0	26534514	T	G
27	chr27_26541792	0	26541792	C	T
27	chr27_26541825	0	26541825	A	T
27	chr27_26542348	0	26542348	G	A
27	chr27_26543839	0	26543839	A	G
27	chr27_26544793	0	26544793	A	G
27	chr27_26551168	0	26551168	T	C
27	chr27_26554480	0	26554480	T	C
27	chr27_26561433	0	26561433	A	C
27	chr27_26562633	0	26562633	A	G
27	chr27_26571684	0	26571684	A	G
27	chr27_26574859	0	26574859	T	A
27	chr27_26579031	0	26579031	G	C
27	chr27_26583492	0	26583492	C	T
27	chr27_26584536	0	26584536	A	G
27	chr27_26589634	0	26589634	C	A
27	chr27_26598226	0	26598226	A	G
27	chr27_26605857	0	26605857	C	T
27	chr27_26609275	0	26609275	A	T
27	chr27_26613108	0	26613108	T	C
27	chr27_26615351	0	26615351	G	C
27	chr27_26616112	0	26616112	C	T
27	chr27_26619631	0	26619631	A	T
27	chr27_26622051	0	26622051	G	C
27	chr27_26628501	0	26628501	G	A
27	chr27_26630358	0	26630358	T	C
27	chr27_26631427	0	26631427	A	G
27	chr27_26632535	0	26632535	C	T
27	chr27_26636882	0	26636882	T	C
27	chr27_26637039	0	26637039	T	C
27	chr27_26644050	0	26644050	T	A
27	chr27_26647271	0	26647271	C	T
27	chr27_26650891	0	26650891	T	C
27	chr27_26651527	0	26651527	T	G
27	chr27_26652511	0	26652511	A	C
27	chr27_26652874	0	26652874	A	G
27	chr27_26662701	0	26662701	A	G
27	chr27_26663170	0	26663170	C	T
27	chr27_26667394	0	26667394	C	A
27	chr27_26684730	0	26684730	C	T
27	chr27_26690288	0	26690288	A	C
27	chr27_26698845	0	26698845	T	G
27	chr27_26702384	0	26702384	T	C
27	chr27_26704383	0	26704383	C	T
27	chr27_26705790	0	26705790	G	C
27	chr27_26713156	0	26713156	T	A
27	chr27_26714118	0	26714118	A	C
27	chr27_26716276	0	26716276	A	G
27	chr27_26716825	0	26716825	G	A
27	chr27_26721199	0	26721199	A	G
27	chr27_26724465	0	26724465	A	G
27	chr27_26724601	0	26724601	C	T
27	chr27_26727332	0	26727332	T	C
27	chr27_26735413	0	26735413	A	G
27	chr27_26736607	0	26736607	A	G
27	chr27_26738769	0	26738769	A	G
27	chr27_26738981	0	26738981	C	T
27	chr27_26750622	0	26750622	C	A
27	chr27_26751649	0	26751649	G	A
27	chr27_26756214	0	26756214	T	C
27	chr27_26758891	0	26758891	A	G
27	chr27_26762181	0	26762181	G	A
27	chr27_26774195	0	26774195	G	T
27	chr27_26780706	0	26780706	T	C
27	chr27_26782285	0	26782285	C	T
27	chr27_26782461	0	26782461	A	G
27	chr27_26788295	0	26788295	C	T
27	chr27_26789472	0	26789472	G	A
27	chr27_26789614	0	26789614	G	T
27	chr27_26792727	0	26792727	C	T
27	chr27_26795370	0	26795370	G	A
27	chr27_26805852	0	26805852	C	T
27	chr27_26807491	0	26807491	T	C
27	chr27_26811622	0	26811622	T	C
27	chr27_26817646	0	26817646	A	G
27	chr27_26820657	0	26820657	G	A
27	chr27_26828357	0	26828357	C	A
27	chr27_26828581	0	26828581	A	C
27	chr27_26830010	0	26830010	A	G
27	chr27_26834699	0	26834699	T	C
27	chr27_26842338	0	26842338	G	A
27	chr27_26861984	0	26861984	G	A
27	chr27_26871093	0	26871093	T	C
27	chr27_26875396	0	26875396	G	C
27	chr27_26876264	0	26876264	A	G
27	chr27_26877552	0	26877552	A	T
27	chr27_26879282	0	26879282	C	T
27	chr27_26886398	0	26886398	T	C
27	chr27_26892848	0	26892848	G	T
27	chr27_26893345	0	26893345	C	G
27	chr27_26894541	0	26894541	T	C
27	chr27_26899322	0	26899322	T	C
27	chr27_26899545	0	26899545	G	A
27	chr27_26900401	0	26900401	G	T
27	chr27_26912482	0	26912482	C	T
27	chr27_26918163	0	26918163	T	C
27	chr27_26920724	0	26920724	T	C
27	chr27_26922175	0	26922175	A	G
27	chr27_26937766	0	26937766	G	C
27	chr27_26940246	0	26940246	C	T
27	chr27_26941705	0	26941705	G	C
27	chr27_26943130	0	26943130	T	C
27	chr27_26964804	0	26964804	G	A
27	chr27_26968266	0	26968266	G	T
27	chr27_26980836	0	26980836	C	T
27	chr27_26997053	0	26997053	C	T
27	chr27_26998264	0	26998264	G	A
27	chr27_27008691	0	27008691	T	C
27	chr27_27011617	0	27011617	G	T
27	chr27_27025240	0	27025240	G	A
27	chr27_27026301	0	27026301	A	C
27	chr27_27027168	0	27027168	G	A
27	chr27_27027734	0	27027734	T	C
27	chr27_27030735	0	27030735	A	G
27	chr27_27042657	0	27042657	C	A
27	chr27_27045733	0	27045733	A	G
27	chr27_27047668	0	27047668	A	G
27	chr27_27049706	0	27049706	C	T
27	chr27_27053101	0	27053101	C	T
27	chr27_27055185	0	27055185	T	C
27	chr27_27060610	0	27060610	A	G
27	chr27_27060614	0	27060614	A	G
27	chr27_27060891	0	27060891	C	T
27	chr27_27063448	0	27063448	G	C
27	chr27_27065042	0	27065042	T	C
27	chr27_27085524	0	27085524	C	A
27	chr27_27093566	0	27093566	T	C
27	chr27_27105867	0	27105867	T	G
27	chr27_27106249	0	27106249	A	G
27	chr27_27114179	0	27114179	G	T
27	chr27_27118323	0	27118323	C	T
27	chr27_27119385	0	27119385	C	T
27	chr27_27121697	0	27121697	C	T
27	chr27_27122078	0	27122078	T	C
27	chr27_27122339	0	27122339	C	G
27	chr27_27126462	0	27126462	C	G
27	chr27_27135458	0	27135458	T	C
27	chr27_27137636	0	27137636	T	C
27	chr27_27141961	0	27141961	T	C
27	chr27_27150859	0	27150859	G	A
27	chr27_27155037	0	27155037	T	C
27	chr27_27156897	0	27156897	T	C
27	chr27_27163337	0	27163337	T	C
27	chr27_27164321	0	27164321	G	A
27	chr27_27165963	0	27165963	G	T
27	chr27_27171998	0	27171998	C	T
27	chr27_27173529	0	27173529	G	C
27	chr27_27183166	0	27183166	C	T
27	chr27_27183770	0	27183770	C	T
27	chr27_27186260	0	27186260	C	A
27	chr27_27191565	0	27191565	A	T
27	chr27_27198262	0	27198262	C	A
27	chr27_27201692	0	27201692	A	G
27	chr27_27217559	0	27217559	G	A
27	chr27_27225874	0	27225874	C	T
27	chr27_27234965	0	27234965	G	A
27	chr27_27237508	0	27237508	A	G
27	chr27_27247434	0	27247434	C	A
27	chr27_27247981	0	27247981	T	G
27	chr27_27249608	0	27249608	C	T
27	chr27_27252002	0	27252002	C	T
27	chr27_27252958	0	27252958	A	C
27	chr27_27257310	0	27257310	G	T
27	chr27_27260245	0	27260245	G	A
27	chr27_27264628	0	27264628	C	T
27	chr27_27285893	0	27285893	G	A
27	chr27_27286109	0	27286109	T	A
27	chr27_27286815	0	27286815	T	A
27	chr27_27287651	0	27287651	A	C
27	chr27_27288345	0	27288345	C	G
27	chr27_27292018	0	27292018	A	G
27	chr27_27302007	0	27302007	C	T
27	chr27_27309253	0	27309253	T	C
27	chr27_27312108	0	27312108	T	A
27	chr27_27314200	0	27314200	G	A
27	chr27_27321932	0	27321932	C	T
27	chr27_27322838	0	27322838	T	C
27	chr27_27329843	0	27329843	A	G
27	chr27_27343977	0	27343977	C	T
27	chr27_27352385	0	27352385	T	C
27	chr27_27353888	0	27353888	G	A
27	chr27_27359309	0	27359309	C	T
27	chr27_27367790	0	27367790	T	C
27	chr27_27367799	0	27367799	T	C
27	chr27_27368330	0	27368330	A	G
27	chr27_27369143	0	27369143	A	G
27	chr27_27373754	0	27373754	A	G
27	chr27_27373824	0	27373824	T	C
27	chr27_27377101	0	27377101	T	C
27	chr27_27390049	0	27390049	A	G
27	chr27_27392888	0	27392888	C	T
27	chr27_27396043	0	27396043	T	C
27	chr27_27396176	0	27396176	T	C
27	chr27_27402184	0	27402184	A	G
27	chr27_27403223	0	27403223	T	G
27	chr27_27406502	0	27406502	A	G
27	chr27_27406536	0	27406536	A	G
27	chr27_27406898	0	27406898	A	G
27	chr27_27410107	0	27410107	A	G
27	chr27_27413751	0	27413751	G	T
27	chr27_27418634	0	27418634	C	T
27	chr27_27424895	0	27424895	T	C
27	chr27_27436169	0	27436169	C	T
27	chr27_27437222	0	27437222	T	C
27	chr27_27446967	0	27446967	T	G
27	chr27_27448321	0	27448321	C	T
27	chr27_27451150	0	27451150	G	T
27	chr27_27461045	0	27461045	T	C
27	chr27_27465759	0	27465759	A	G
27	chr27_27474047	0	27474047	G	C
27	chr27_27482437	0	27482437	T	C
27	chr27_27488232	0	27488232	C	G
27	chr27_27491766	0	27491766	C	G
27	chr27_27493516	0	27493516	G	A
27	chr27_27493700	0	27493700	G	T
27	chr27_27496540	0	27496540	T	G
27	chr27_27497582	0	27497582	A	G
27	chr27_27501951	0	27501951	G	T
27	chr27_27511213	0	27511213	A	G
27	chr27_27511423	0	27511423	C	G
27	chr27_27519682	0	27519682	A	G
27	chr27_27521346	0	27521346	C	T
27	chr27_27525512	0	27525512	T	C
27	chr27_27527515	0	27527515	G	A
27	chr27_27529205	0	27529205	G	A
27	chr27_27536142	0	27536142	T	A
27	chr27_27544704	0	27544704	T	C
27	chr27_27551006	0	27551006	T	C
27	chr27_27554967	0	27554967	T	C
27	chr27_27559062	0	27559062	A	G
27	chr27_27560900	0	27560900	C	T
27	chr27_27561122	0	27561122	A	T
27	chr27_27563547	0	27563547	G	A
27	chr27_27565862	0	27565862	C	T
27	chr27_27567685	0	27567685	A	G
27	chr27_27580243	0	27580243	C	T
27	chr27_27582156	0	27582156	G	A
27	chr27_27582937	0	27582937	G	C
27	chr27_27585975	0	27585975	G	A
27	chr27_27589481	0	27589481	G	T
27	chr27_27591866	0	27591866	G	A
27	chr27_27593953	0	27593953	T	C
27	chr27_27602963	0	27602963	C	T
27	chr27_27608272	0	27608272	T	C
27	chr27_27619344	0	27619344	A	G
27	chr27_27620995	0	27620995	G	A
27	chr27_27622493	0	27622493	T	C
27	chr27_27627199	0	27627199	C	T
27	chr27_27627366	0	27627366	G	A
27	chr27_27629664	0	27629664	T	C
27	chr27_27632619	0	27632619	C	T
27	chr27_27636960	0	27636960	C	G
27	chr27_27640546	0	27640546	A	C
27	chr27_27657461	0	27657461	C	T
27	chr27_27658042	0	27658042	C	T
27	chr27_27659004	0	27659004	T	C
27	chr27_27663581	0	27663581	T	G
27	chr27_27666653	0	27666653	A	C
27	chr27_27666733	0	27666733	G	T
27	chr27_27673559	0	27673559	T	A
27	chr27_27680839	0	27680839	T	C
27	chr27_27687707	0	27687707	G	A
27	chr27_27697066	0	27697066	A	G
27	chr27_27705749	0	27705749	T	C
27	chr27_27707350	0	27707350	C	T
27	chr27_27712377	0	27712377	G	A
27	chr27_27715231	0	27715231	T	C
27	chr27_27715875	0	27715875	T	C
27	chr27_27717087	0	27717087	C	T
27	chr27_27723688	0	27723688	G	A
27	chr27_27726022	0	27726022	G	C
27	chr27_27733752	0	27733752	G	T
27	chr27_27736649	0	27736649	C	G
27	chr27_27738894	0	27738894	T	C
27	chr27_27739975	0	27739975	T	A
27	chr27_27751260	0	27751260	A	G
27	chr27_27752786	0	27752786	C	G
27	chr27_27755121	0	27755121	G	A
27	chr27_27757873	0	27757873	G	A
27	chr27_27766286	0	27766286	C	T
27	chr27_27777390	0	27777390	C	T
27	chr27_27779119	0	27779119	G	A
27	chr27_27779465	0	27779465	G	A
27	chr27_27779849	0	27779849	A	G
27	chr27_27782487	0	27782487	G	A
27	chr27_27788373	0	27788373	C	T
27	chr27_27793714	0	27793714	T	C
27	chr27_27802549	0	27802549	T	C
27	chr27_27810452	0	27810452	C	T
27	chr27_27818630	0	27818630	T	C
27	chr27_27820784	0	27820784	T	C
27	chr27_27826851	0	27826851	G	A
27	chr27_27833729	0	27833729	T	C
27	chr27_27834713	0	27834713	T	C
27	chr27_27840497	0	27840497	T	C
27	chr27_27846813	0	27846813	G	C
27	chr27_27850700	0	27850700	T	C
27	chr27_27854395	0	27854395	C	G
27	chr27_27860739	0	27860739	A	G
27	chr27_27860787	0	27860787	C	T
27	chr27_27863868	0	27863868	G	A
27	chr27_27864413	0	27864413	G	A
27	chr27_27874744	0	27874744	C	T
27	chr27_27884008	0	27884008	A	G
27	chr27_27890208	0	27890208	A	G
27	chr27_27892403	0	27892403	A	G
27	chr27_27893914	0	27893914	T	C
27	chr27_27896935	0	27896935	C	T
27	chr27_27897859	0	27897859	C	G
27	chr27_27903865	0	27903865	A	G
27	chr27_27911483	0	27911483	T	C
27	chr27_27916299	0	27916299	T	A
27	chr27_27923363	0	27923363	G	A
27	chr27_27925338	0	27925338	C	T
27	chr27_27926962	0	27926962	C	G
27	chr27_27929823	0	27929823	A	G
27	chr27_27932257	0	27932257	A	T
27	chr27_27933716	0	27933716	G	T
27	chr27_27936027	0	27936027	T	G
27	chr27_27936721	0	27936721	C	T
27	chr27_27944312	0	27944312	G	T
27	chr27_27946951	0	27946951	G	A
27	chr27_27957603	0	27957603	A	C
27	chr27_27961153	0	27961153	A	G
27	chr27_27968770	0	27968770	C	T
27	chr27_27969227	0	27969227	T	C
27	chr27_27976604	0	27976604	A	T
27	chr27_27977749	0	27977749	C	T
27	chr27_27979912	0	27979912	G	A
27	chr27_27982259	0	27982259	C	T
27	chr27_27984883	0	27984883	G	C
27	chr27_27990316	0	27990316	T	C
27	chr27_27993323	0	27993323	T	C
27	chr27_27994821	0	27994821	T	C
27	chr27_27997991	0	27997991	G	A
27	chr27_28012858	0	28012858	A	C
27	chr27_28013151	0	28013151	A	G
27	chr27_28017020	0	28017020	C	T
27	chr27_28017782	0	28017782	A	G
27	chr27_28024555	0	28024555	T	C
27	chr27_28038667	0	28038667	G	A
27	chr27_28040654	0	28040654	G	A
27	chr27_28042116	0	28042116	A	G
27	chr27_28042215	0	28042215	T	C
27	chr27_28049322	0	28049322	C	A
27	chr27_28054858	0	28054858	G	T
27	chr27_28055695	0	28055695	C	T
27	chr27_28057341	0	28057341	C	A
27	chr27_28058437	0	28058437	A	G
27	chr27_28061357	0	28061357	C	T
27	chr27_28062265	0	28062265	C	T
27	chr27_28062315	0	28062315	T	A
27	chr27_28072656	0	28072656	A	G
27	chr27_28080515	0	28080515	C	A
27	chr27_28091969	0	28091969	G	T
27	chr27_28094239	0	28094239	T	C
27	chr27_28095390	0	28095390	C	T
27	chr27_28097629	0	28097629	C	T
27	chr27_28110916	0	28110916	C	G
27	chr27_28112163	0	28112163	C	T
27	chr27_28119922	0	28119922	G	T
27	chr27_28122408	0	28122408	G	A
27	chr27_28131245	0	28131245	C	G
27	chr27_28134484	0	28134484	C	G
27	chr27_28136061	0	28136061	A	C
27	chr27_28142922	0	28142922	T	C
27	chr27_28149391	0	28149391	A	G
27	chr27_28167625	0	28167625	A	C
27	chr27_28172948	0	28172948	C	T
27	chr27_28174489	0	28174489	A	C
27	chr27_28176565	0	28176565	T	G
27	chr27_28176640	0	28176640	G	A
27	chr27_28191310	0	28191310	T	C
27	chr27_28191938	0	28191938	A	G
27	chr27_28195256	0	28195256	C	T
27	chr27_28199345	0	28199345	G	T
27	chr27_28203332	0	28203332	C	G
27	chr27_28215078	0	28215078	A	T
27	chr27_28215479	0	28215479	A	G
27	chr27_28217206	0	28217206	T	C
27	chr27_28217769	0	28217769	G	A
27	chr27_28218559	0	28218559	C	A
27	chr27_28220727	0	28220727	T	C
27	chr27_28221153	0	28221153	A	T
27	chr27_28221428	0	28221428	C	T
27	chr27_28223587	0	28223587	C	T
27	chr27_28224725	0	28224725	A	T
27	chr27_28232877	0	28232877	A	C
27	chr27_28233861	0	28233861	A	G
27	chr27_28238478	0	28238478	A	G
27	chr27_28241199	0	28241199	A	G
27	chr27_28249475	0	28249475	A	C
27	chr27_28251243	0	28251243	C	A
27	chr27_28252487	0	28252487	T	G
27	chr27_28261159	0	28261159	C	T
27	chr27_28265361	0	28265361	C	A
27	chr27_28266580	0	28266580	T	A
27	chr27_28270260	0	28270260	C	T
27	chr27_28272383	0	28272383	G	T
27	chr27_28280305	0	28280305	T	C
27	chr27_28283144	0	28283144	G	C
27	chr27_28283854	0	28283854	T	A
27	chr27_28288775	0	28288775	A	G
27	chr27_28289991	0	28289991	A	G
27	chr27_28291106	0	28291106	G	A
27	chr27_28292025	0	28292025	A	G
27	chr27_28292565	0	28292565	A	G
27	chr27_28309448	0	28309448	A	G
27	chr27_28312273	0	28312273	A	C
27	chr27_28319220	0	28319220	T	G
27	chr27_28321265	0	28321265	A	G
27	chr27_28323170	0	28323170	T	C
27	chr27_28325363	0	28325363	G	A
27	chr27_28329139	0	28329139	G	A
27	chr27_28346868	0	28346868	G	A
27	chr27_28349397	0	28349397	A	G
27	chr27_28349932	0	28349932	C	T
27	chr27_28350149	0	28350149	T	C
27	chr27_28358221	0	28358221	C	T
27	chr27_28364631	0	28364631	C	T
27	chr27_28366698	0	28366698	T	C
27	chr27_28367176	0	28367176	C	G
27	chr27_28370896	0	28370896	C	T
27	chr27_28371478	0	28371478	T	C
27	chr27_28376194	0	28376194	C	T
27	chr27_28376518	0	28376518	A	G
27	chr27_28379130	0	28379130	T	C
27	chr27_28380575	0	28380575	T	G
27	chr27_28380835	0	28380835	G	A
27	chr27_28383775	0	28383775	A	C
27	chr27_28384090	0	28384090	T	A
27	chr27_28384268	0	28384268	A	G
27	chr27_28388964	0	28388964	G	A
27	chr27_28391027	0	28391027	A	G
27	chr27_28396626	0	28396626	A	T
27	chr27_28400973	0	28400973	T	C
27	chr27_28418922	0	28418922	G	A
27	chr27_28419054	0	28419054	C	G
27	chr27_28426358	0	28426358	C	T
27	chr27_28429494	0	28429494	C	T
27	chr27_28449700	0	28449700	C	T
27	chr27_28451220	0	28451220	G	T
27	chr27_28459608	0	28459608	C	A
27	chr27_28468287	0	28468287	A	G
27	chr27_28470010	0	28470010	T	C
27	chr27_28474711	0	28474711	T	G
27	chr27_28483205	0	28483205	C	T
27	chr27_28490359	0	28490359	A	C
27	chr27_28490867	0	28490867	G	C
27	chr27_28500960	0	28500960	T	G
27	chr27_28501150	0	28501150	A	G
27	chr27_28504485	0	28504485	C	T
27	chr27_28505044	0	28505044	T	C
27	chr27_28509862	0	28509862	T	C
27	chr27_28511334	0	28511334	T	G
27	chr27_28519302	0	28519302	T	C
27	chr27_28530415	0	28530415	C	A
27	chr27_28534691	0	28534691	G	T
27	chr27_28575225	0	28575225	C	T
27	chr27_28586585	0	28586585	G	T
27	chr27_28586869	0	28586869	G	C
27	chr27_28587710	0	28587710	A	G
27	chr27_28593336	0	28593336	C	A
27	chr27_28597693	0	28597693	A	G
27	chr27_28603466	0	28603466	G	T
27	chr27_28612827	0	28612827	C	A
27	chr27_28620324	0	28620324	C	T
27	chr27_28630746	0	28630746	A	C
27	chr27_28633676	0	28633676	C	T
27	chr27_28646589	0	28646589	G	C
27	chr27_28648183	0	28648183	T	C
27	chr27_28654368	0	28654368	G	A
27	chr27_28658217	0	28658217	G	A
27	chr27_28659655	0	28659655	G	A
27	chr27_28659799	0	28659799	A	G
27	chr27_28665842	0	28665842	A	G
27	chr27_28667349	0	28667349	G	T
27	chr27_28668856	0	28668856	T	C
27	chr27_28687156	0	28687156	T	C
27	chr27_28688098	0	28688098	G	C
27	chr27_28689731	0	28689731	C	T
27	chr27_28694925	0	28694925	G	A
27	chr27_28700880	0	28700880	A	G
27	chr27_28701494	0	28701494	A	G
27	chr27_28701504	0	28701504	T	G
27	chr27_28711000	0	28711000	G	A
27	chr27_28711068	0	28711068	C	T
27	chr27_28713332	0	28713332	T	C
27	chr27_28734306	0	28734306	T	C
27	chr27_28735454	0	28735454	G	A
27	chr27_28739992	0	28739992	G	C
27	chr27_28742718	0	28742718	G	A
27	chr27_28743582	0	28743582	C	A
27	chr27_28750078	0	28750078	T	G
27	chr27_28766462	0	28766462	G	C
27	chr27_28770872	0	28770872	C	T
27	chr27_28772365	0	28772365	G	A
27	chr27_28773976	0	28773976	T	C
27	chr27_28776358	0	28776358	A	G
27	chr27_28782988	0	28782988	G	A
27	chr27_28786004	0	28786004	G	A
27	chr27_28788298	0	28788298	G	A
27	chr27_28788423	0	28788423	A	G
27	chr27_28792249	0	28792249	T	C
27	chr27_28795330	0	28795330	C	T
27	chr27_28797469	0	28797469	G	C
27	chr27_28805740	0	28805740	C	A
27	chr27_28806395	0	28806395	A	G
27	chr27_28812000	0	28812000	A	T
27	chr27_28820919	0	28820919	G	A
27	chr27_28824885	0	28824885	T	C
27	chr27_28825053	0	28825053	T	A
27	chr27_28838142	0	28838142	T	C
27	chr27_28842234	0	28842234	A	G
27	chr27_28846431	0	28846431	C	A
27	chr27_28861490	0	28861490	T	C
27	chr27_28881185	0	28881185	C	T
27	chr27_28881752	0	28881752	T	G
27	chr27_28894220	0	28894220	T	C
27	chr27_28894788	0	28894788	A	G
27	chr27_28899001	0	28899001	T	C
27	chr27_28899494	0	28899494	T	C
27	chr27_28906729	0	28906729	G	A
27	chr27_28906879	0	28906879	A	G
27	chr27_28909149	0	28909149	A	G
27	chr27_28927754	0	28927754	G	A
27	chr27_28937681	0	28937681	A	G
27	chr27_28942198	0	28942198	A	G
27	chr27_28946127	0	28946127	T	C
27	chr27_28956481	0	28956481	A	G
27	chr27_28957036	0	28957036	T	A
27	chr27_28965804	0	28965804	C	T
27	chr27_28968017	0	28968017	A	G
27	chr27_28973237	0	28973237	T	G
27	chr27_28977821	0	28977821	T	G
27	chr27_28978200	0	28978200	A	G
27	chr27_28978224	0	28978224	G	A
27	chr27_29003316	0	29003316	C	T
27	chr27_29012669	0	29012669	G	A
27	chr27_29014390	0	29014390	T	A
27	chr27_29026606	0	29026606	T	C
27	chr27_29033832	0	29033832	G	A
27	chr27_29044069	0	29044069	C	T
27	chr27_29051178	0	29051178	C	G
27	chr27_29059496	0	29059496	C	T
27	chr27_29073096	0	29073096	T	C
27	chr27_29075086	0	29075086	A	T
27	chr27_29076571	0	29076571	G	A
27	chr27_29079702	0	29079702	T	C
27	chr27_29092935	0	29092935	C	T
27	chr27_29100502	0	29100502	T	C
27	chr27_29101285	0	29101285	C	A
27	chr27_29110829	0	29110829	A	G
27	chr27_29113184	0	29113184	C	T
27	chr27_29119126	0	29119126	G	A
27	chr27_29120154	0	29120154	T	G
27	chr27_29127362	0	29127362	C	T
27	chr27_29132003	0	29132003	G	C
27	chr27_29132229	0	29132229	A	C
27	chr27_29151689	0	29151689	A	G
27	chr27_29174474	0	29174474	T	C
27	chr27_29178934	0	29178934	A	G
27	chr27_29183164	0	29183164	T	C
27	chr27_29191777	0	29191777	G	A
27	chr27_29201245	0	29201245	A	T
27	chr27_29204132	0	29204132	T	C
27	chr27_29207190	0	29207190	T	C
27	chr27_29207396	0	29207396	G	A
27	chr27_29213431	0	29213431	C	T
27	chr27_29217412	0	29217412	A	C
27	chr27_29232000	0	29232000	A	G
27	chr27_29232824	0	29232824	C	T
27	chr27_29259788	0	29259788	T	A
27	chr27_29259945	0	29259945	T	C
27	chr27_29267622	0	29267622	A	C
27	chr27_29270918	0	29270918	C	A
27	chr27_29280254	0	29280254	A	G
27	chr27_29280438	0	29280438	G	A
27	chr27_29283711	0	29283711	T	C
27	chr27_29298209	0	29298209	T	C
27	chr27_29299211	0	29299211	T	C
27	chr27_29299658	0	29299658	A	G
27	chr27_29337280	0	29337280	C	G
27	chr27_29345226	0	29345226	C	T
27	chr27_29350657	0	29350657	G	A
27	chr27_29351989	0	29351989	C	T
27	chr27_29358539	0	29358539	C	T
27	chr27_29359222	0	29359222	G	A
27	chr27_29362491	0	29362491	C	T
27	chr27_29364436	0	29364436	A	G
27	chr27_29365344	0	29365344	A	G
27	chr27_29365904	0	29365904	A	T
27	chr27_29366110	0	29366110	G	T
27	chr27_29372489	0	29372489	G	A
27	chr27_29374133	0	29374133	T	G
27	chr27_29379386	0	29379386	G	A
27	chr27_29398088	0	29398088	C	T
27	chr27_29403402	0	29403402	G	A
27	chr27_29404943	0	29404943	A	G
27	chr27_29421700	0	29421700	T	G
27	chr27_29431520	0	29431520	A	T
27	chr27_29432450	0	29432450	G	C
27	chr27_29440052	0	29440052	A	C
27	chr27_29444719	0	29444719	T	C
27	chr27_29452775	0	29452775	C	T
27	chr27_29469687	0	29469687	T	C
27	chr27_29470462	0	29470462	A	G
27	chr27_29471211	0	29471211	G	A
27	chr27_29476548	0	29476548	C	T
27	chr27_29484116	0	29484116	G	C
27	chr27_29485998	0	29485998	T	A
27	chr27_29492177	0	29492177	T	C
27	chr27_29496142	0	29496142	C	G
27	chr27_29515268	0	29515268	A	C
27	chr27_29516543	0	29516543	A	C
27	chr27_29524709	0	29524709	G	A
27	chr27_29526374	0	29526374	T	G
27	chr27_29528141	0	29528141	G	A
27	chr27_29532292	0	29532292	C	A
27	chr27_29533284	0	29533284	T	C
27	chr27_29544463	0	29544463	C	T
27	chr27_29544892	0	29544892	T	C
27	chr27_29549269	0	29549269	G	T
27	chr27_29551778	0	29551778	C	T
27	chr27_29551922	0	29551922	T	C
27	chr27_29556244	0	29556244	T	C
27	chr27_29558425	0	29558425	T	C
27	chr27_29566816	0	29566816	T	G
27	chr27_29572400	0	29572400	A	G
27	chr27_29585433	0	29585433	C	T
27	chr27_29585483	0	29585483	G	A
27	chr27_29586369	0	29586369	C	A
27	chr27_29587377	0	29587377	T	C
27	chr27_29594833	0	29594833	G	A
27	chr27_29606993	0	29606993	A	G
27	chr27_29607075	0	29607075	G	A
27	chr27_29611362	0	29611362	G	A
27	chr27_29614332	0	29614332	A	C
27	chr27_29620701	0	29620701	A	G
27	chr27_29623458	0	29623458	G	A
27	chr27_29627108	0	29627108	C	T
27	chr27_29642670	0	29642670	A	G
27	chr27_29676592	0	29676592	A	G
27	chr27_29697326	0	29697326	C	T
27	chr27_29706892	0	29706892	A	T
27	chr27_29725473	0	29725473	T	G
27	chr27_29727080	0	29727080	G	C
27	chr27_29736633	0	29736633	G	T
27	chr27_29737773	0	29737773	G	C
27	chr27_29739109	0	29739109	G	A
27	chr27_29744757	0	29744757	G	A
27	chr27_29746112	0	29746112	A	G
27	chr27_29750677	0	29750677	A	C
27	chr27_29752630	0	29752630	T	C
27	chr27_29758140	0	29758140	T	C
27	chr27_29761187	0	29761187	G	C
27	chr27_29762820	0	29762820	G	A
27	chr27_29763180	0	29763180	A	G
27	chr27_29769714	0	29769714	A	C
27	chr27_29772463	0	29772463	G	A
27	chr27_29781114	0	29781114	A	G
27	chr27_29786605	0	29786605	C	T
27	chr27_29792391	0	29792391	G	A
27	chr27_29793838	0	29793838	T	C
27	chr27_29795219	0	29795219	C	T
27	chr27_29799278	0	29799278	T	C
27	chr27_29808692	0	29808692	C	T
27	chr27_29808840	0	29808840	C	T
27	chr27_29814471	0	29814471	T	A
27	chr27_29815011	0	29815011	A	G
27	chr27_29817518	0	29817518	C	T
27	chr27_29820733	0	29820733	A	G
27	chr27_29826173	0	29826173	C	T
27	chr27_29827666	0	29827666	G	C
27	chr27_29850488	0	29850488	A	G
27	chr27_29852350	0	29852350	C	T
27	chr27_29863274	0	29863274	G	C
27	chr27_29874228	0	29874228	T	C
27	chr27_29880183	0	29880183	A	G
27	chr27_29881005	0	29881005	A	G
27	chr27_29886416	0	29886416	G	C
27	chr27_29886634	0	29886634	T	C
27	chr27_29894937	0	29894937	A	C
27	chr27_29904240	0	29904240	G	A
27	chr27_29929297	0	29929297	C	T
27	chr27_29930372	0	29930372	G	C
27	chr27_29935558	0	29935558	T	C
27	chr27_29937570	0	29937570	C	T
27	chr27_29945790	0	29945790	G	A
27	chr27_29953952	0	29953952	C	T
27	chr27_29965458	0	29965458	A	C
27	chr27_29970561	0	29970561	T	C
27	chr27_29972869	0	29972869	C	A
27	chr27_29973641	0	29973641	A	T
27	chr27_29980984	0	29980984	T	C
27	chr27_29987016	0	29987016	C	G
27	chr27_29987711	0	29987711	C	T
27	chr27_30009908	0	30009908	C	T
27	chr27_30042451	0	30042451	T	C
27	chr27_30044428	0	30044428	C	G
27	chr27_30054063	0	30054063	C	T
27	chr27_30062378	0	30062378	G	A
27	chr27_30075914	0	30075914	C	T
27	chr27_30078606	0	30078606	T	G
27	chr27_30102855	0	30102855	C	A
27	chr27_30109731	0	30109731	A	C
27	chr27_30112454	0	30112454	G	A
27	chr27_30120565	0	30120565	C	A
27	chr27_30121031	0	30121031	G	A
27	chr27_30127629	0	30127629	G	T
27	chr27_30127641	0	30127641	C	T
27	chr27_30143681	0	30143681	T	A
27	chr27_30150300	0	30150300	A	G
27	chr27_30150713	0	30150713	G	A
27	chr27_30153060	0	30153060	C	T
27	chr27_30163909	0	30163909	T	C
27	chr27_30179480	0	30179480	T	C
27	chr27_30183039	0	30183039	A	G
27	chr27_30195876	0	30195876	G	A
27	chr27_30196385	0	30196385	C	G
27	chr27_30221655	0	30221655	C	T
27	chr27_30222964	0	30222964	G	A
27	chr27_30229880	0	30229880	G	A
27	chr27_30238079	0	30238079	C	T
27	chr27_30238484	0	30238484	C	A
27	chr27_30247320	0	30247320	T	C
27	chr27_30258130	0	30258130	T	G
27	chr27_30264025	0	30264025	G	A
27	chr27_30268132	0	30268132	C	T
27	chr27_30276060	0	30276060	T	G
27	chr27_30280184	0	30280184	G	A
27	chr27_30282547	0	30282547	C	T
27	chr27_30283173	0	30283173	A	G
27	chr27_30290377	0	30290377	T	C
27	chr27_30291546	0	30291546	G	T
27	chr27_30297064	0	30297064	A	C
27	chr27_30298858	0	30298858	G	A
27	chr27_30307305	0	30307305	T	C
27	chr27_30308744	0	30308744	G	A
27	chr27_30323356	0	30323356	G	C
27	chr27_30338041	0	30338041	G	T
27	chr27_30356750	0	30356750	A	G
27	chr27_30359238	0	30359238	C	T
27	chr27_30368473	0	30368473	G	A
27	chr27_30390537	0	30390537	C	G
27	chr27_30394417	0	30394417	A	G
27	chr27_30395115	0	30395115	T	C
27	chr27_30402009	0	30402009	T	C
27	chr27_30412066	0	30412066	T	C
27	chr27_30414191	0	30414191	T	C
27	chr27_30416580	0	30416580	T	C
27	chr27_30423983	0	30423983	G	A
27	chr27_30436347	0	30436347	T	C
27	chr27_30436846	0	30436846	C	T
27	chr27_30439707	0	30439707	C	T
27	chr27_30441566	0	30441566	G	C
27	chr27_30454015	0	30454015	C	T
27	chr27_30454470	0	30454470	G	A
27	chr27_30455618	0	30455618	G	T
27	chr27_30456285	0	30456285	G	A
27	chr27_30458315	0	30458315	G	T
27	chr27_30460274	0	30460274	A	G
27	chr27_30468907	0	30468907	C	T
27	chr27_30475517	0	30475517	G	A
27	chr27_30483156	0	30483156	A	G
27	chr27_30489181	0	30489181	A	T
27	chr27_30496645	0	30496645	T	C
27	chr27_30509372	0	30509372	T	A
27	chr27_30513561	0	30513561	G	C
27	chr27_30516050	0	30516050	A	G
27	chr27_30536081	0	30536081	G	A
27	chr27_30547517	0	30547517	T	C
27	chr27_30551083	0	30551083	C	T
27	chr27_30553856	0	30553856	C	G
27	chr27_30554857	0	30554857	G	C
27	chr27_30557622	0	30557622	G	C
27	chr27_30564388	0	30564388	A	G
27	chr27_30565237	0	30565237	G	A
27	chr27_30565239	0	30565239	C	T
27	chr27_30570912	0	30570912	C	A
27	chr27_30579729	0	30579729	T	C
27	chr27_30582928	0	30582928	G	T
27	chr27_30592250	0	30592250	G	T
27	chr27_30596585	0	30596585	G	A
27	chr27_30598489	0	30598489	T	C
27	chr27_30599732	0	30599732	T	C
27	chr27_30600943	0	30600943	T	C
27	chr27_30614375	0	30614375	G	T
27	chr27_30622156	0	30622156	T	C
27	chr27_30623712	0	30623712	T	A
27	chr27_30626056	0	30626056	G	A
27	chr27_30627946	0	30627946	G	T
27	chr27_30628179	0	30628179	T	C
27	chr27_30644628	0	30644628	G	T
27	chr27_30664392	0	30664392	C	T
27	chr27_30664913	0	30664913	C	G
27	chr27_30667598	0	30667598	A	G
27	chr27_30668662	0	30668662	A	C
27	chr27_30678546	0	30678546	A	G
27	chr27_30685165	0	30685165	C	T
27	chr27_30685959	0	30685959	G	A
27	chr27_30686262	0	30686262	A	G
27	chr27_30686503	0	30686503	G	A
27	chr27_30688749	0	30688749	G	A
27	chr27_30693850	0	30693850	C	T
27	chr27_30697258	0	30697258	C	G
27	chr27_30698086	0	30698086	C	G
27	chr27_30698423	0	30698423	T	C
27	chr27_30708189	0	30708189	C	T
27	chr27_30710417	0	30710417	C	A
27	chr27_30718863	0	30718863	G	A
27	chr27_30742285	0	30742285	T	C
27	chr27_30747247	0	30747247	C	A
27	chr27_30755274	0	30755274	T	C
27	chr27_30771509	0	30771509	G	T
27	chr27_30778973	0	30778973	C	G
27	chr27_30781620	0	30781620	G	A
27	chr27_30785846	0	30785846	C	A
27	chr27_30787446	0	30787446	T	C
27	chr27_30789425	0	30789425	T	G
27	chr27_30790043	0	30790043	T	C
27	chr27_30790318	0	30790318	G	A
27	chr27_30795580	0	30795580	T	C
27	chr27_30796964	0	30796964	T	C
27	chr27_30805611	0	30805611	T	A
27	chr27_30811474	0	30811474	C	T
27	chr27_30833326	0	30833326	A	G
27	chr27_30835370	0	30835370	T	C
27	chr27_30851634	0	30851634	T	C
27	chr27_30866084	0	30866084	A	T
27	chr27_30875912	0	30875912	C	G
27	chr27_30880773	0	30880773	A	G
27	chr27_30885324	0	30885324	G	T
27	chr27_30898969	0	30898969	G	C
27	chr27_30908990	0	30908990	G	T
27	chr27_30916834	0	30916834	G	A
27	chr27_30930837	0	30930837	A	G
27	chr27_30934239	0	30934239	A	G
27	chr27_30945170	0	30945170	G	A
27	chr27_30952524	0	30952524	C	T
27	chr27_30953952	0	30953952	C	T
27	chr27_30960627	0	30960627	G	T
27	chr27_30965255	0	30965255	A	C
27	chr27_30965329	0	30965329	G	A
27	chr27_30968813	0	30968813	A	C
27	chr27_30974132	0	30974132	T	C
27	chr27_30978165	0	30978165	A	T
27	chr27_30983713	0	30983713	G	A
27	chr27_30985043	0	30985043	A	G
27	chr27_30986481	0	30986481	G	T
27	chr27_30987628	0	30987628	T	G
27	chr27_30995159	0	30995159	A	G
27	chr27_31001067	0	31001067	T	G
27	chr27_31020324	0	31020324	G	A
27	chr27_31022430	0	31022430	T	C
27	chr27_31026247	0	31026247	T	C
27	chr27_31029141	0	31029141	A	G
27	chr27_31040389	0	31040389	A	G
27	chr27_31050767	0	31050767	T	C
27	chr27_31051451	0	31051451	G	T
27	chr27_31058064	0	31058064	T	C
27	chr27_31058119	0	31058119	A	G
27	chr27_31061689	0	31061689	A	G
27	chr27_31061807	0	31061807	C	T
27	chr27_31070251	0	31070251	C	A
27	chr27_31070678	0	31070678	A	G
27	chr27_31071775	0	31071775	T	A
27	chr27_31099513	0	31099513	G	A
27	chr27_31105019	0	31105019	A	C
27	chr27_31140591	0	31140591	C	A
27	chr27_31148566	0	31148566	G	A
27	chr27_31155634	0	31155634	C	T
27	chr27_31165326	0	31165326	A	G
27	chr27_31165985	0	31165985	A	G
27	chr27_31182516	0	31182516	T	C
27	chr27_31184789	0	31184789	G	A
27	chr27_31198067	0	31198067	T	C
27	chr27_31202864	0	31202864	C	T
27	chr27_31208579	0	31208579	A	G
27	chr27_31227686	0	31227686	T	G
27	chr27_31229045	0	31229045	C	G
27	chr27_31243320	0	31243320	C	A
27	chr27_31252163	0	31252163	T	C
27	chr27_31262660	0	31262660	G	C
27	chr27_31274526	0	31274526	A	G
27	chr27_31283875	0	31283875	A	T
27	chr27_31286559	0	31286559	G	T
27	chr27_31290892	0	31290892	A	T
27	chr27_31293844	0	31293844	C	T
27	chr27_31302503	0	31302503	G	C
27	chr27_31303301	0	31303301	G	A
27	chr27_31303499	0	31303499	A	G
27	chr27_31310865	0	31310865	A	G
27	chr27_31312347	0	31312347	G	C
27	chr27_31317096	0	31317096	A	G
27	chr27_31318921	0	31318921	G	C
27	chr27_31319091	0	31319091	A	G
27	chr27_31322753	0	31322753	A	T
27	chr27_31327860	0	31327860	C	T
27	chr27_31345656	0	31345656	C	G
27	chr27_31350787	0	31350787	G	A
27	chr27_31360389	0	31360389	T	C
27	chr27_31373709	0	31373709	A	G
27	chr27_31373987	0	31373987	T	C
27	chr27_31376152	0	31376152	T	G
27	chr27_31382004	0	31382004	T	C
27	chr27_31383197	0	31383197	T	G
27	chr27_31386135	0	31386135	T	C
27	chr27_31390937	0	31390937	A	G
27	chr27_31405681	0	31405681	T	C
27	chr27_31406807	0	31406807	G	A
27	chr27_31407796	0	31407796	A	T
27	chr27_31408992	0	31408992	A	G
27	chr27_31414583	0	31414583	G	C
27	chr27_31416949	0	31416949	G	A
27	chr27_31418709	0	31418709	C	T
27	chr27_31444747	0	31444747	G	C
27	chr27_31448329	0	31448329	C	T
27	chr27_31449420	0	31449420	A	G
27	chr27_31451164	0	31451164	C	A
27	chr27_31453275	0	31453275	T	C
27	chr27_31453901	0	31453901	T	C
27	chr27_31464236	0	31464236	G	A
27	chr27_31468030	0	31468030	C	T
27	chr27_31471779	0	31471779	T	C
27	chr27_31476886	0	31476886	G	A
27	chr27_31485240	0	31485240	C	T
27	chr27_31488979	0	31488979	A	G
27	chr27_31489294	0	31489294	G	A
27	chr27_31496493	0	31496493	A	G
27	chr27_31509373	0	31509373	G	C
27	chr27_31515164	0	31515164	G	A
27	chr27_31517370	0	31517370	G	A
27	chr27_31521250	0	31521250	T	G
27	chr27_31523959	0	31523959	A	G
27	chr27_31528314	0	31528314	T	C
27	chr27_31539058	0	31539058	G	A
27	chr27_31542450	0	31542450	A	G
27	chr27_31542667	0	31542667	T	A
27	chr27_31546641	0	31546641	A	G
27	chr27_31550888	0	31550888	G	C
27	chr27_31551393	0	31551393	C	T
27	chr27_31567485	0	31567485	A	G
27	chr27_31570282	0	31570282	C	G
27	chr27_31573866	0	31573866	A	G
27	chr27_31575020	0	31575020	A	G
27	chr27_31579820	0	31579820	T	G
27	chr27_31585857	0	31585857	T	C
27	chr27_31592649	0	31592649	T	C
27	chr27_31594188	0	31594188	C	T
27	chr27_31594757	0	31594757	C	A
27	chr27_31594865	0	31594865	T	C
27	chr27_31595540	0	31595540	C	T
27	chr27_31597595	0	31597595	A	T
27	chr27_31608791	0	31608791	C	T
27	chr27_31612952	0	31612952	G	T
27	chr27_31634590	0	31634590	G	T
27	chr27_31643484	0	31643484	T	C
27	chr27_31643744	0	31643744	G	C
27	chr27_31646877	0	31646877	G	T
27	chr27_31650692	0	31650692	G	A
27	chr27_31658510	0	31658510	C	T
27	chr27_31660136	0	31660136	C	A
27	chr27_31678242	0	31678242	A	G
27	chr27_31691535	0	31691535	G	A
27	chr27_31695197	0	31695197	G	A
27	chr27_31703551	0	31703551	C	T
27	chr27_31705597	0	31705597	C	T
27	chr27_31705799	0	31705799	A	G
27	chr27_31707366	0	31707366	G	T
27	chr27_31710619	0	31710619	G	A
27	chr27_31721091	0	31721091	T	C
27	chr27_31721645	0	31721645	G	A
27	chr27_31728256	0	31728256	A	G
27	chr27_31729829	0	31729829	T	C
27	chr27_31733300	0	31733300	T	C
27	chr27_31734239	0	31734239	A	G
27	chr27_31736118	0	31736118	G	T
27	chr27_31737585	0	31737585	G	A
27	chr27_31740551	0	31740551	T	C
27	chr27_31753363	0	31753363	C	G
27	chr27_31760478	0	31760478	G	C
27	chr27_31766421	0	31766421	T	A
27	chr27_31771342	0	31771342	T	C
27	chr27_31772832	0	31772832	A	G
27	chr27_31774755	0	31774755	T	A
27	chr27_31778900	0	31778900	C	T
27	chr27_31790421	0	31790421	C	A
27	chr27_31792831	0	31792831	G	T
27	chr27_31793617	0	31793617	G	A
27	chr27_31812421	0	31812421	T	C
27	chr27_31817023	0	31817023	T	G
27	chr27_31822145	0	31822145	A	G
27	chr27_31826941	0	31826941	T	C
27	chr27_31827509	0	31827509	C	T
27	chr27_31834930	0	31834930	T	A
27	chr27_31835126	0	31835126	G	A
27	chr27_31839422	0	31839422	G	C
27	chr27_31839597	0	31839597	T	C
27	chr27_31843313	0	31843313	T	C
27	chr27_31844372	0	31844372	A	C
27	chr27_31847435	0	31847435	C	G
27	chr27_31851625	0	31851625	T	C
27	chr27_31855786	0	31855786	C	A
27	chr27_31856045	0	31856045	A	G
27	chr27_31857037	0	31857037	T	C
27	chr27_31860728	0	31860728	T	C
27	chr27_31872287	0	31872287	C	T
27	chr27_31876622	0	31876622	T	C
27	chr27_31879556	0	31879556	G	C
27	chr27_31886227	0	31886227	A	G
27	chr27_31898687	0	31898687	T	C
27	chr27_31908786	0	31908786	T	A
27	chr27_31909215	0	31909215	C	G
27	chr27_31917523	0	31917523	A	G
27	chr27_31933450	0	31933450	A	G
27	chr27_31938934	0	31938934	C	A
27	chr27_31946953	0	31946953	T	C
27	chr27_31958768	0	31958768	C	T
27	chr27_31959107	0	31959107	C	T
27	chr27_31959525	0	31959525	C	A
27	chr27_31993287	0	31993287	A	G
27	chr27_31995011	0	31995011	T	C
27	chr27_32000015	0	32000015	C	T
27	chr27_32004967	0	32004967	C	T
27	chr27_32005806	0	32005806	C	T
27	chr27_32009600	0	32009600	A	G
27	chr27_32010645	0	32010645	G	A
27	chr27_32033169	0	32033169	C	T
27	chr27_32035541	0	32035541	T	C
27	chr27_32039340	0	32039340	A	G
27	chr27_32045838	0	32045838	C	T
27	chr27_32049477	0	32049477	C	G
27	chr27_32057267	0	32057267	G	A
27	chr27_32070673	0	32070673	A	G
27	chr27_32078910	0	32078910	A	G
27	chr27_32080736	0	32080736	C	G
27	chr27_32084761	0	32084761	A	G
27	chr27_32087746	0	32087746	C	T
27	chr27_32088296	0	32088296	C	T
27	chr27_32106792	0	32106792	C	T
27	chr27_32110795	0	32110795	A	G
27	chr27_32118966	0	32118966	A	G
27	chr27_32122032	0	32122032	T	C
27	chr27_32140231	0	32140231	C	A
27	chr27_32144260	0	32144260	A	G
27	chr27_32145176	0	32145176	G	A
27	chr27_32148421	0	32148421	T	C
27	chr27_32150422	0	32150422	A	G
27	chr27_32152904	0	32152904	T	A
27	chr27_32163635	0	32163635	G	T
27	chr27_32171961	0	32171961	G	A
27	chr27_32184110	0	32184110	C	A
27	chr27_32188138	0	32188138	C	T
27	chr27_32189406	0	32189406	C	T
27	chr27_32191194	0	32191194	C	T
27	chr27_32202364	0	32202364	T	C
27	chr27_32203006	0	32203006	G	A
27	chr27_32203824	0	32203824	A	G
27	chr27_32211827	0	32211827	G	A
27	chr27_32214716	0	32214716	C	T
27	chr27_32217304	0	32217304	G	A
27	chr27_32220029	0	32220029	T	C
27	chr27_32224890	0	32224890	C	T
27	chr27_32231358	0	32231358	T	C
27	chr27_32235008	0	32235008	T	C
27	chr27_32242201	0	32242201	A	G
27	chr27_32247864	0	32247864	T	C
27	chr27_32251471	0	32251471	T	G
27	chr27_32258369	0	32258369	C	A
27	chr27_32260231	0	32260231	C	G
27	chr27_32263945	0	32263945	T	G
27	chr27_32267580	0	32267580	C	T
27	chr27_32269703	0	32269703	A	G
27	chr27_32275709	0	32275709	T	C
27	chr27_32276778	0	32276778	G	A
27	chr27_32279282	0	32279282	G	T
27	chr27_32293152	0	32293152	C	T
27	chr27_32293981	0	32293981	T	C
27	chr27_32296892	0	32296892	C	G
27	chr27_32300516	0	32300516	A	G
27	chr27_32304621	0	32304621	T	C
27	chr27_32306469	0	32306469	T	G
27	chr27_32307964	0	32307964	A	G
27	chr27_32316909	0	32316909	G	A
27	chr27_32319854	0	32319854	G	A
27	chr27_32320075	0	32320075	T	C
27	chr27_32326545	0	32326545	T	C
27	chr27_32341874	0	32341874	A	G
27	chr27_32350153	0	32350153	C	A
27	chr27_32354402	0	32354402	G	A
27	chr27_32354927	0	32354927	C	T
27	chr27_32361877	0	32361877	G	T
27	chr27_32363467	0	32363467	C	A
27	chr27_32364016	0	32364016	T	C
27	chr27_32366378	0	32366378	G	A
27	chr27_32371706	0	32371706	T	C
27	chr27_32376901	0	32376901	C	T
27	chr27_32386743	0	32386743	C	T
27	chr27_32392482	0	32392482	A	G
27	chr27_32392775	0	32392775	A	G
27	chr27_32393304	0	32393304	G	C
27	chr27_32397487	0	32397487	T	A
27	chr27_32426506	0	32426506	G	A
27	chr27_32437251	0	32437251	G	A
27	chr27_32438480	0	32438480	G	A
27	chr27_32443082	0	32443082	A	G
27	chr27_32443662	0	32443662	T	C
27	chr27_32448340	0	32448340	C	T
27	chr27_32451132	0	32451132	A	G
27	chr27_32456258	0	32456258	A	G
27	chr27_32458444	0	32458444	T	C
27	chr27_32459567	0	32459567	G	T
27	chr27_32464394	0	32464394	G	A
27	chr27_32469390	0	32469390	A	G
27	chr27_32470179	0	32470179	C	G
27	chr27_32470197	0	32470197	G	A
27	chr27_32472799	0	32472799	C	T
27	chr27_32487961	0	32487961	T	C
27	chr27_32497079	0	32497079	C	T
27	chr27_32507260	0	32507260	A	G
27	chr27_32513563	0	32513563	T	C
27	chr27_32513913	0	32513913	G	A
27	chr27_32519611	0	32519611	T	C
27	chr27_32519737	0	32519737	A	T
27	chr27_32526916	0	32526916	T	C
27	chr27_32537494	0	32537494	A	G
27	chr27_32539230	0	32539230	C	G
27	chr27_32539340	0	32539340	T	C
27	chr27_32540058	0	32540058	C	A
27	chr27_32546680	0	32546680	T	C
27	chr27_32553128	0	32553128	A	C
27	chr27_32579399	0	32579399	A	G
27	chr27_32581066	0	32581066	C	T
27	chr27_32583273	0	32583273	C	T
27	chr27_32585832	0	32585832	C	T
27	chr27_32587345	0	32587345	T	G
27	chr27_32588872	0	32588872	A	G
27	chr27_32592764	0	32592764	G	A
27	chr27_32594076	0	32594076	T	A
27	chr27_32594103	0	32594103	T	G
27	chr27_32601074	0	32601074	C	T
27	chr27_32603534	0	32603534	A	G
27	chr27_32613164	0	32613164	A	T
27	chr27_32618811	0	32618811	T	C
27	chr27_32630350	0	32630350	C	T
27	chr27_32630930	0	32630930	T	C
27	chr27_32634940	0	32634940	C	T
27	chr27_32642174	0	32642174	T	A
27	chr27_32645214	0	32645214	G	A
27	chr27_32645730	0	32645730	A	G
27	chr27_32659229	0	32659229	G	A
27	chr27_32670014	0	32670014	T	C
27	chr27_32674139	0	32674139	T	C
27	chr27_32681386	0	32681386	G	A
27	chr27_32682841	0	32682841	A	C
27	chr27_32684125	0	32684125	T	C
27	chr27_32687228	0	32687228	A	G
27	chr27_32691455	0	32691455	G	T
27	chr27_32693366	0	32693366	G	A
27	chr27_32695898	0	32695898	G	C
27	chr27_32705049	0	32705049	C	A
27	chr27_32721656	0	32721656	A	G
27	chr27_32730257	0	32730257	C	T
27	chr27_32730421	0	32730421	T	C
27	chr27_32747150	0	32747150	A	C
27	chr27_32752792	0	32752792	C	G
27	chr27_32760801	0	32760801	A	G
27	chr27_32762034	0	32762034	A	G
27	chr27_32769413	0	32769413	T	A
27	chr27_32775303	0	32775303	G	A
27	chr27_32779342	0	32779342	C	G
27	chr27_32780343	0	32780343	G	C
27	chr27_32786540	0	32786540	G	A
27	chr27_32805899	0	32805899	A	G
27	chr27_32807630	0	32807630	G	T
27	chr27_32819794	0	32819794	C	A
27	chr27_32821332	0	32821332	A	G
27	chr27_32837498	0	32837498	G	A
27	chr27_32837706	0	32837706	A	T
27	chr27_32844520	0	32844520	G	A
27	chr27_32854104	0	32854104	G	A
27	chr27_32877104	0	32877104	C	T
27	chr27_32886486	0	32886486	T	C
27	chr27_32887229	0	32887229	G	A
27	chr27_32891364	0	32891364	T	C
27	chr27_32892682	0	32892682	G	A
27	chr27_32894932	0	32894932	G	A
27	chr27_32898972	0	32898972	T	C
27	chr27_32915252	0	32915252	G	A
27	chr27_32915461	0	32915461	C	G
27	chr27_32916336	0	32916336	A	G
27	chr27_32930892	0	32930892	G	T
27	chr27_32939666	0	32939666	T	G
27	chr27_32940260	0	32940260	C	A
27	chr27_32940407	0	32940407	A	G
27	chr27_32952265	0	32952265	C	T
27	chr27_32952607	0	32952607	A	G
27	chr27_32962368	0	32962368	G	A
27	chr27_32966456	0	32966456	G	A
27	chr27_32968793	0	32968793	A	C
27	chr27_32970613	0	32970613	T	C
27	chr27_32970859	0	32970859	C	T
27	chr27_32971025	0	32971025	C	G
27	chr27_32971398	0	32971398	T	A
27	chr27_32975370	0	32975370	G	A
27	chr27_32977152	0	32977152	A	G
27	chr27_32982261	0	32982261	G	A
27	chr27_32982885	0	32982885	A	G
27	chr27_32984541	0	32984541	A	G
27	chr27_32985241	0	32985241	T	C
27	chr27_32988794	0	32988794	T	C
27	chr27_32988816	0	32988816	T	C
27	chr27_32992709	0	32992709	C	A
27	chr27_32994238	0	32994238	T	C
27	chr27_33010140	0	33010140	A	G
27	chr27_33012040	0	33012040	A	T
27	chr27_33013773	0	33013773	C	A
27	chr27_33029052	0	33029052	T	C
27	chr27_33031042	0	33031042	A	G
27	chr27_33061343	0	33061343	T	C
27	chr27_33062399	0	33062399	C	A
27	chr27_33071637	0	33071637	C	A
27	chr27_33080983	0	33080983	T	C
27	chr27_33087942	0	33087942	A	C
27	chr27_33114782	0	33114782	C	G
27	chr27_33120642	0	33120642	A	G
27	chr27_33122210	0	33122210	T	A
27	chr27_33128377	0	33128377	A	G
27	chr27_33134272	0	33134272	A	T
27	chr27_33145778	0	33145778	C	T
27	chr27_33149600	0	33149600	C	T
27	chr27_33161905	0	33161905	G	A
27	chr27_33163788	0	33163788	T	G
27	chr27_33180870	0	33180870	A	G
27	chr27_33182750	0	33182750	G	A
27	chr27_33189302	0	33189302	T	C
27	chr27_33190383	0	33190383	C	G
27	chr27_33193443	0	33193443	A	C
27	chr27_33195000	0	33195000	C	T
27	chr27_33200592	0	33200592	T	G
27	chr27_33209786	0	33209786	C	T
27	chr27_33211656	0	33211656	T	C
27	chr27_33220897	0	33220897	G	A
27	chr27_33231571	0	33231571	A	G
27	chr27_33233776	0	33233776	T	C
27	chr27_33239673	0	33239673	T	C
27	chr27_33243614	0	33243614	G	A
27	chr27_33247620	0	33247620	C	A
27	chr27_33250172	0	33250172	T	C
27	chr27_33251636	0	33251636	A	T
27	chr27_33277715	0	33277715	C	T
27	chr27_33277717	0	33277717	A	G
27	chr27_33282186	0	33282186	C	T
27	chr27_33284613	0	33284613	G	T
27	chr27_33301471	0	33301471	C	T
27	chr27_33302906	0	33302906	C	T
27	chr27_33314758	0	33314758	G	A
27	chr27_33324697	0	33324697	T	C
27	chr27_33327096	0	33327096	T	C
27	chr27_33329254	0	33329254	A	G
27	chr27_33333701	0	33333701	C	A
27	chr27_33340516	0	33340516	T	C
27	chr27_33344698	0	33344698	G	A
27	chr27_33349289	0	33349289	C	T
27	chr27_33349669	0	33349669	A	G
27	chr27_33350411	0	33350411	A	C
27	chr27_33350628	0	33350628	C	G
27	chr27_33351363	0	33351363	C	G
27	chr27_33371025	0	33371025	T	G
27	chr27_33371250	0	33371250	C	T
27	chr27_33386587	0	33386587	C	A
27	chr27_33386688	0	33386688	G	A
27	chr27_33392407	0	33392407	G	T
27	chr27_33406544	0	33406544	G	C
27	chr27_33411436	0	33411436	G	A
27	chr27_33417713	0	33417713	T	G
27	chr27_33419463	0	33419463	A	G
27	chr27_33425204	0	33425204	G	C
27	chr27_33427867	0	33427867	C	A
27	chr27_33430442	0	33430442	A	C
27	chr27_33435398	0	33435398	C	T
27	chr27_33437076	0	33437076	G	A
27	chr27_33439286	0	33439286	G	A
27	chr27_33451534	0	33451534	C	T
27	chr27_33453144	0	33453144	C	T
27	chr27_33462446	0	33462446	T	A
27	chr27_33464241	0	33464241	C	T
27	chr27_33465409	0	33465409	A	T
27	chr27_33468855	0	33468855	A	G
27	chr27_33469294	0	33469294	A	G
27	chr27_33482344	0	33482344	C	A
27	chr27_33484771	0	33484771	T	C
27	chr27_33488636	0	33488636	T	A
27	chr27_33493877	0	33493877	C	T
27	chr27_33500950	0	33500950	G	A
27	chr27_33502864	0	33502864	A	G
27	chr27_33505802	0	33505802	T	C
27	chr27_33507898	0	33507898	T	C
27	chr27_33510739	0	33510739	C	T
27	chr27_33518425	0	33518425	A	G
27	chr27_33519779	0	33519779	G	A
27	chr27_33519791	0	33519791	A	T
27	chr27_33522922	0	33522922	T	A
27	chr27_33533373	0	33533373	A	G
27	chr27_33534283	0	33534283	T	C
27	chr27_33536966	0	33536966	G	T
27	chr27_33537816	0	33537816	T	G
27	chr27_33538023	0	33538023	A	C
27	chr27_33560572	0	33560572	G	C
27	chr27_33717168	0	33717168	G	A
27	chr27_33723706	0	33723706	C	T
27	chr27_33723852	0	33723852	A	C
27	chr27_33725119	0	33725119	A	G
27	chr27_33726925	0	33726925	G	A
27	chr27_33727207	0	33727207	A	T
27	chr27_33738912	0	33738912	C	T
27	chr27_33740582	0	33740582	A	G
27	chr27_33745652	0	33745652	G	A
27	chr27_33747579	0	33747579	T	C
27	chr27_33750659	0	33750659	C	T
27	chr27_33751029	0	33751029	G	A
27	chr27_33752206	0	33752206	G	T
27	chr27_33755972	0	33755972	G	A
27	chr27_33756311	0	33756311	A	G
27	chr27_33758333	0	33758333	T	C
27	chr27_33759238	0	33759238	T	C
27	chr27_33759601	0	33759601	G	T
27	chr27_33760255	0	33760255	A	G
27	chr27_33760316	0	33760316	T	C
27	chr27_33760665	0	33760665	C	T
27	chr27_33761450	0	33761450	G	A
27	chr27_33762895	0	33762895	A	G
27	chr27_33764087	0	33764087	G	T
27	chr27_33770017	0	33770017	C	T
27	chr27_33770702	0	33770702	C	G
27	chr27_33770770	0	33770770	G	T
27	chr27_33778761	0	33778761	A	G
27	chr27_33779237	0	33779237	T	A
27	chr27_33779743	0	33779743	A	G
27	chr27_33780018	0	33780018	A	G
27	chr27_33784748	0	33784748	T	G
27	chr27_33788062	0	33788062	T	G
27	chr27_33790245	0	33790245	C	T
27	chr27_33806250	0	33806250	A	G
27	chr27_33809053	0	33809053	G	A
27	chr27_33810138	0	33810138	A	G
27	chr27_33818446	0	33818446	G	A
27	chr27_33822199	0	33822199	C	T
27	chr27_33823088	0	33823088	T	C
27	chr27_33825340	0	33825340	C	T
27	chr27_33826926	0	33826926	A	G
27	chr27_33829140	0	33829140	T	C
27	chr27_33850681	0	33850681	A	C
27	chr27_33851166	0	33851166	T	C
27	chr27_33852907	0	33852907	G	T
27	chr27_33858059	0	33858059	C	T
27	chr27_33865587	0	33865587	T	C
27	chr27_33875392	0	33875392	T	C
27	chr27_33878320	0	33878320	C	A
27	chr27_33887584	0	33887584	A	T
27	chr27_33888441	0	33888441	T	C
27	chr27_33918395	0	33918395	G	A
27	chr27_33921946	0	33921946	A	G
27	chr27_33922189	0	33922189	G	C
27	chr27_33926314	0	33926314	G	T
27	chr27_33926764	0	33926764	C	G
27	chr27_33943532	0	33943532	T	C
27	chr27_33953642	0	33953642	T	C
27	chr27_33959386	0	33959386	G	A
27	chr27_33961309	0	33961309	A	T
27	chr27_33965013	0	33965013	T	C
27	chr27_33968577	0	33968577	T	A
27	chr27_33969078	0	33969078	T	C
27	chr27_33969165	0	33969165	T	C
27	chr27_33973879	0	33973879	T	C
27	chr27_33982638	0	33982638	A	G
27	chr27_33986663	0	33986663	C	T
27	chr27_33992212	0	33992212	T	C
27	chr27_33993359	0	33993359	A	G
27	chr27_34000295	0	34000295	C	A
27	chr27_34001012	0	34001012	A	G
27	chr27_34002166	0	34002166	G	A
27	chr27_34006849	0	34006849	T	C
27	chr27_34007766	0	34007766	G	A
27	chr27_34025694	0	34025694	C	G
27	chr27_34025720	0	34025720	G	T
27	chr27_34026413	0	34026413	A	G
27	chr27_34030626	0	34030626	A	G
27	chr27_34032868	0	34032868	T	C
27	chr27_34034376	0	34034376	C	T
27	chr27_34034749	0	34034749	A	G
27	chr27_34037630	0	34037630	A	G
27	chr27_34039390	0	34039390	T	C
27	chr27_34043340	0	34043340	A	G
27	chr27_34048415	0	34048415	A	C
27	chr27_34049340	0	34049340	A	C
27	chr27_34058865	0	34058865	G	T
27	chr27_34059440	0	34059440	G	T
27	chr27_34061021	0	34061021	C	T
27	chr27_34061940	0	34061940	A	G
27	chr27_34063116	0	34063116	T	C
27	chr27_34071587	0	34071587	A	G
27	chr27_34074317	0	34074317	T	C
27	chr27_34076451	0	34076451	C	T
27	chr27_34078154	0	34078154	T	A
27	chr27_34078403	0	34078403	T	C
27	chr27_34092594	0	34092594	T	C
27	chr27_34111923	0	34111923	A	G
27	chr27_34123166	0	34123166	G	C
27	chr27_34123363	0	34123363	T	C
27	chr27_34137533	0	34137533	G	T
27	chr27_34138653	0	34138653	A	G
27	chr27_34139545	0	34139545	C	G
27	chr27_34139974	0	34139974	C	T
27	chr27_34143868	0	34143868	C	A
27	chr27_34145424	0	34145424	T	A
27	chr27_34149112	0	34149112	G	A
27	chr27_34150273	0	34150273	A	G
27	chr27_34154288	0	34154288	T	C
27	chr27_34154816	0	34154816	A	G
27	chr27_34157330	0	34157330	C	G
27	chr27_34160504	0	34160504	A	G
27	chr27_34160971	0	34160971	C	T
27	chr27_34161572	0	34161572	G	A
27	chr27_34167803	0	34167803	T	A
27	chr27_34171882	0	34171882	G	T
27	chr27_34177596	0	34177596	A	G
27	chr27_34182263	0	34182263	T	C
27	chr27_34192467	0	34192467	C	A
27	chr27_34200282	0	34200282	C	G
27	chr27_34206941	0	34206941	T	C
27	chr27_34212133	0	34212133	A	G
27	chr27_34214610	0	34214610	A	G
27	chr27_34219746	0	34219746	A	G
27	chr27_34228390	0	34228390	A	G
27	chr27_34237094	0	34237094	A	G
27	chr27_34244054	0	34244054	A	C
27	chr27_34244384	0	34244384	C	T
27	chr27_34245820	0	34245820	A	G
27	chr27_34249893	0	34249893	G	T
27	chr27_34255297	0	34255297	T	C
27	chr27_34272961	0	34272961	C	T
27	chr27_34275083	0	34275083	T	A
27	chr27_34278989	0	34278989	T	G
27	chr27_34289678	0	34289678	A	G
27	chr27_34289803	0	34289803	C	T
27	chr27_34294096	0	34294096	T	C
27	chr27_34296186	0	34296186	C	A
27	chr27_34304131	0	34304131	C	T
27	chr27_34315973	0	34315973	C	T
27	chr27_34316024	0	34316024	C	G
27	chr27_34319976	0	34319976	G	C
27	chr27_34326801	0	34326801	T	C
27	chr27_34335618	0	34335618	A	G
27	chr27_34337615	0	34337615	C	T
27	chr27_34338502	0	34338502	A	C
27	chr27_34341528	0	34341528	A	G
27	chr27_34348267	0	34348267	C	A
27	chr27_34355041	0	34355041	A	G
27	chr27_34356573	0	34356573	C	T
27	chr27_34377940	0	34377940	G	A
27	chr27_34379175	0	34379175	C	A
27	chr27_34389112	0	34389112	C	A
27	chr27_34393504	0	34393504	G	T
27	chr27_34408582	0	34408582	T	G
27	chr27_34410581	0	34410581	C	T
27	chr27_34417809	0	34417809	G	A
27	chr27_34418768	0	34418768	T	C
27	chr27_34421680	0	34421680	G	C
27	chr27_34423924	0	34423924	T	C
27	chr27_34424694	0	34424694	C	T
27	chr27_34427888	0	34427888	A	G
27	chr27_34433050	0	34433050	T	C
27	chr27_34439022	0	34439022	A	G
27	chr27_34453890	0	34453890	C	T
27	chr27_34455962	0	34455962	T	C
27	chr27_34459426	0	34459426	C	T
27	chr27_34461741	0	34461741	T	C
27	chr27_34463299	0	34463299	C	T
27	chr27_34463861	0	34463861	T	C
27	chr27_34465701	0	34465701	T	C
27	chr27_34472946	0	34472946	C	T
27	chr27_34484591	0	34484591	C	T
27	chr27_34484912	0	34484912	A	G
27	chr27_34485389	0	34485389	T	C
27	chr27_34485783	0	34485783	T	C
27	chr27_34486388	0	34486388	T	C
27	chr27_34491124	0	34491124	T	C
27	chr27_34505490	0	34505490	A	G
27	chr27_34518321	0	34518321	A	C
27	chr27_34519113	0	34519113	G	C
27	chr27_34523127	0	34523127	T	C
27	chr27_34524716	0	34524716	T	C
27	chr27_34526985	0	34526985	A	G
27	chr27_34527639	0	34527639	C	T
27	chr27_34535910	0	34535910	G	A
27	chr27_34542183	0	34542183	T	C
27	chr27_34542211	0	34542211	A	G
27	chr27_34546550	0	34546550	G	A
27	chr27_34550598	0	34550598	T	C
27	chr27_34555351	0	34555351	G	A
27	chr27_34557042	0	34557042	C	T
27	chr27_34560060	0	34560060	A	G
27	chr27_34566136	0	34566136	C	T
27	chr27_34579018	0	34579018	T	C
27	chr27_34580630	0	34580630	A	G
27	chr27_34585709	0	34585709	T	C
27	chr27_34592447	0	34592447	A	G
27	chr27_34594230	0	34594230	A	G
27	chr27_34594563	0	34594563	C	A
27	chr27_34599877	0	34599877	A	G
27	chr27_34610441	0	34610441	G	T
27	chr27_34613995	0	34613995	T	C
27	chr27_34614386	0	34614386	T	C
27	chr27_34615179	0	34615179	C	G
27	chr27_34616714	0	34616714	T	C
27	chr27_34619529	0	34619529	A	G
27	chr27_34621783	0	34621783	T	C
27	chr27_34624439	0	34624439	A	G
27	chr27_34631045	0	34631045	C	G
27	chr27_34632015	0	34632015	T	C
27	chr27_34632605	0	34632605	G	A
27	chr27_34636315	0	34636315	C	T
27	chr27_34641375	0	34641375	G	C
27	chr27_34645725	0	34645725	C	T
27	chr27_34649694	0	34649694	A	G
27	chr27_34655294	0	34655294	T	C
27	chr27_34661199	0	34661199	C	T
27	chr27_34670567	0	34670567	T	C
27	chr27_34682754	0	34682754	T	G
27	chr27_34684724	0	34684724	T	A
27	chr27_34686134	0	34686134	A	C
27	chr27_34694475	0	34694475	G	T
27	chr27_34703384	0	34703384	G	T
27	chr27_34705814	0	34705814	C	A
27	chr27_34710255	0	34710255	T	C
27	chr27_34710430	0	34710430	T	C
27	chr27_34712303	0	34712303	A	G
27	chr27_34713742	0	34713742	A	T
27	chr27_34748872	0	34748872	T	C
27	chr27_34752591	0	34752591	T	C
27	chr27_34755551	0	34755551	T	C
27	chr27_34756097	0	34756097	G	C
27	chr27_34760525	0	34760525	C	G
27	chr27_34761449	0	34761449	C	T
27	chr27_34763514	0	34763514	G	A
27	chr27_34767100	0	34767100	G	A
27	chr27_34768281	0	34768281	T	G
27	chr27_34768674	0	34768674	A	C
27	chr27_34769996	0	34769996	G	T
27	chr27_34770232	0	34770232	G	A
27	chr27_34771694	0	34771694	C	T
27	chr27_34774346	0	34774346	T	G
27	chr27_34779345	0	34779345	G	T
27	chr27_34781191	0	34781191	A	G
27	chr27_34799111	0	34799111	T	A
27	chr27_34814612	0	34814612	G	A
27	chr27_34819229	0	34819229	C	A
27	chr27_34828322	0	34828322	G	A
27	chr27_34829449	0	34829449	A	C
27	chr27_34831530	0	34831530	T	C
27	chr27_34833467	0	34833467	G	A
27	chr27_34841229	0	34841229	G	A
27	chr27_34841996	0	34841996	C	G
27	chr27_34845808	0	34845808	C	T
27	chr27_34847623	0	34847623	T	C
27	chr27_34852814	0	34852814	A	G
27	chr27_34857214	0	34857214	G	C
27	chr27_34860985	0	34860985	T	C
27	chr27_34861644	0	34861644	C	T
27	chr27_34861953	0	34861953	T	C
27	chr27_34862534	0	34862534	A	G
27	chr27_34862958	0	34862958	T	C
27	chr27_34866711	0	34866711	G	C
27	chr27_34872509	0	34872509	G	T
27	chr27_34874682	0	34874682	C	T
27	chr27_34877695	0	34877695	G	C
27	chr27_34881676	0	34881676	T	C
27	chr27_34882122	0	34882122	A	C
27	chr27_34882951	0	34882951	G	A
27	chr27_34884736	0	34884736	A	T
27	chr27_34897430	0	34897430	T	C
27	chr27_34900016	0	34900016	A	T
27	chr27_34903008	0	34903008	A	G
27	chr27_34903474	0	34903474	T	A
27	chr27_34904549	0	34904549	T	G
27	chr27_34905031	0	34905031	C	A
27	chr27_34907226	0	34907226	T	C
27	chr27_34910055	0	34910055	G	A
27	chr27_34919802	0	34919802	G	A
27	chr27_34920095	0	34920095	G	A
27	chr27_34926340	0	34926340	C	T
27	chr27_34927076	0	34927076	T	C
27	chr27_34927501	0	34927501	C	T
27	chr27_34928290	0	34928290	A	G
27	chr27_34929882	0	34929882	C	T
27	chr27_34933098	0	34933098	T	C
27	chr27_34940322	0	34940322	T	C
27	chr27_34942199	0	34942199	G	A
27	chr27_34951763	0	34951763	C	T
27	chr27_34956992	0	34956992	A	T
27	chr27_34959256	0	34959256	A	C
27	chr27_34960467	0	34960467	G	C
27	chr27_34963905	0	34963905	T	G
27	chr27_34967640	0	34967640	A	G
27	chr27_34981622	0	34981622	A	G
27	chr27_34981711	0	34981711	C	T
27	chr27_34982818	0	34982818	C	A
27	chr27_34983391	0	34983391	A	T
27	chr27_34986690	0	34986690	A	G
27	chr27_34993687	0	34993687	G	A
27	chr27_34994848	0	34994848	G	A
27	chr27_34999449	0	34999449	A	C
27	chr27_35005504	0	35005504	T	C
27	chr27_35007950	0	35007950	T	C
27	chr27_35014661	0	35014661	C	G
27	chr27_35031824	0	35031824	G	A
27	chr27_35034640	0	35034640	A	G
27	chr27_35035416	0	35035416	T	C
27	chr27_35037464	0	35037464	T	G
27	chr27_35046888	0	35046888	C	T
27	chr27_35051399	0	35051399	G	C
27	chr27_35066269	0	35066269	T	C
27	chr27_35067973	0	35067973	G	T
27	chr27_35069094	0	35069094	C	T
27	chr27_35079245	0	35079245	T	A
27	chr27_35080525	0	35080525	A	T
27	chr27_35081321	0	35081321	G	A
27	chr27_35088439	0	35088439	T	C
27	chr27_35098106	0	35098106	G	A
27	chr27_35098251	0	35098251	G	A
27	chr27_35112230	0	35112230	G	A
27	chr27_35123868	0	35123868	G	C
27	chr27_35127320	0	35127320	C	T
27	chr27_35127413	0	35127413	C	T
27	chr27_35128376	0	35128376	G	C
27	chr27_35131588	0	35131588	A	G
27	chr27_35134015	0	35134015	T	A
27	chr27_35134700	0	35134700	C	T
27	chr27_35140094	0	35140094	A	T
27	chr27_35140765	0	35140765	G	C
27	chr27_35151862	0	35151862	T	C
27	chr27_35170008	0	35170008	C	T
27	chr27_35173330	0	35173330	A	G
27	chr27_35175088	0	35175088	C	T
27	chr27_35178237	0	35178237	G	A
27	chr27_35181659	0	35181659	T	C
27	chr27_35187287	0	35187287	A	G
27	chr27_35197599	0	35197599	A	G
27	chr27_35198326	0	35198326	A	G
27	chr27_35200390	0	35200390	T	C
27	chr27_35203581	0	35203581	T	G
27	chr27_35207702	0	35207702	C	T
27	chr27_35211019	0	35211019	C	T
27	chr27_35213696	0	35213696	A	G
27	chr27_35217520	0	35217520	T	G
27	chr27_35222548	0	35222548	T	C
27	chr27_35225449	0	35225449	G	A
27	chr27_35230122	0	35230122	G	A
27	chr27_35239802	0	35239802	G	A
27	chr27_35242901	0	35242901	C	T
27	chr27_35247759	0	35247759	C	A
27	chr27_35269965	0	35269965	C	A
27	chr27_35276626	0	35276626	A	G
27	chr27_35284735	0	35284735	T	C
27	chr27_35285523	0	35285523	G	A
27	chr27_35288464	0	35288464	A	G
27	chr27_35290203	0	35290203	C	A
27	chr27_35293322	0	35293322	G	C
27	chr27_35302422	0	35302422	A	G
27	chr27_35305611	0	35305611	A	G
27	chr27_35313325	0	35313325	A	G
27	chr27_35317016	0	35317016	T	C
27	chr27_35320346	0	35320346	A	G
27	chr27_35323882	0	35323882	C	A
27	chr27_35327635	0	35327635	G	A
27	chr27_35343939	0	35343939	C	T
27	chr27_35349277	0	35349277	G	T
27	chr27_35355146	0	35355146	A	G
27	chr27_35358030	0	35358030	A	G
27	chr27_35362412	0	35362412	T	G
27	chr27_35365008	0	35365008	G	A
27	chr27_35369814	0	35369814	A	T
27	chr27_35370335	0	35370335	A	G
27	chr27_35372372	0	35372372	C	T
27	chr27_35375370	0	35375370	G	A
27	chr27_35403686	0	35403686	G	C
27	chr27_35403963	0	35403963	G	A
27	chr27_35409193	0	35409193	T	C
27	chr27_35414951	0	35414951	A	G
27	chr27_35424551	0	35424551	T	C
27	chr27_35424600	0	35424600	A	G
27	chr27_35426605	0	35426605	A	G
27	chr27_35451466	0	35451466	G	C
27	chr27_35453076	0	35453076	A	G
27	chr27_35453775	0	35453775	T	C
27	chr27_35458239	0	35458239	C	T
27	chr27_35463068	0	35463068	G	A
27	chr27_35463493	0	35463493	T	C
27	chr27_35492862	0	35492862	A	G
27	chr27_35496888	0	35496888	G	A
27	chr27_35502180	0	35502180	C	T
27	chr27_35513912	0	35513912	T	C
27	chr27_35515100	0	35515100	G	A
27	chr27_35518658	0	35518658	T	C
27	chr27_35523191	0	35523191	A	G
27	chr27_35528426	0	35528426	C	A
27	chr27_35528901	0	35528901	G	T
27	chr27_35528930	0	35528930	C	T
27	chr27_35536396	0	35536396	G	A
27	chr27_35536414	0	35536414	A	T
27	chr27_35540702	0	35540702	C	T
27	chr27_35544321	0	35544321	G	C
27	chr27_35548196	0	35548196	T	A
27	chr27_35551577	0	35551577	A	G
27	chr27_35555091	0	35555091	T	C
27	chr27_35555139	0	35555139	A	G
27	chr27_35561667	0	35561667	T	G
27	chr27_35562379	0	35562379	C	A
27	chr27_35563425	0	35563425	A	G
27	chr27_35564676	0	35564676	G	A
27	chr27_35565247	0	35565247	C	T
27	chr27_35568106	0	35568106	T	C
27	chr27_35574385	0	35574385	T	G
27	chr27_35580187	0	35580187	T	C
27	chr27_35580996	0	35580996	C	G
27	chr27_35582015	0	35582015	T	C
27	chr27_35589577	0	35589577	C	T
27	chr27_35592708	0	35592708	G	A
27	chr27_35594181	0	35594181	C	T
27	chr27_35605173	0	35605173	T	G
27	chr27_35605873	0	35605873	T	C
27	chr27_35617825	0	35617825	C	G
27	chr27_35622700	0	35622700	G	A
27	chr27_35623270	0	35623270	T	C
27	chr27_35629911	0	35629911	G	C
27	chr27_35639140	0	35639140	G	A
27	chr27_35659973	0	35659973	C	T
27	chr27_35669388	0	35669388	T	C
27	chr27_35670335	0	35670335	G	A
27	chr27_35674085	0	35674085	T	G
27	chr27_35693604	0	35693604	A	G
27	chr27_35705031	0	35705031	A	G
27	chr27_35708840	0	35708840	A	G
27	chr27_35712848	0	35712848	G	C
27	chr27_35718080	0	35718080	G	T
27	chr27_35732247	0	35732247	G	A
27	chr27_35736093	0	35736093	T	C
27	chr27_35736954	0	35736954	A	G
27	chr27_35744224	0	35744224	C	T
27	chr27_35751043	0	35751043	C	G
27	chr27_35751903	0	35751903	A	G
27	chr27_35752304	0	35752304	G	A
27	chr27_35757720	0	35757720	C	A
27	chr27_35773350	0	35773350	G	A
27	chr27_35776972	0	35776972	G	A
27	chr27_35780498	0	35780498	C	G
27	chr27_35783070	0	35783070	T	C
27	chr27_35787302	0	35787302	T	C
27	chr27_35787512	0	35787512	A	G
27	chr27_35789057	0	35789057	G	A
27	chr27_35799186	0	35799186	C	T
27	chr27_35799382	0	35799382	G	A
27	chr27_35805309	0	35805309	G	T
27	chr27_35807611	0	35807611	C	T
27	chr27_35811047	0	35811047	T	G
27	chr27_35835246	0	35835246	A	T
27	chr27_35836616	0	35836616	A	G
27	chr27_35859656	0	35859656	C	T
27	chr27_35860841	0	35860841	G	A
27	chr27_35862584	0	35862584	T	C
27	chr27_35868065	0	35868065	T	C
27	chr27_35869256	0	35869256	A	C
27	chr27_35870659	0	35870659	G	C
27	chr27_35873979	0	35873979	T	A
27	chr27_35886123	0	35886123	A	G
27	chr27_35887301	0	35887301	G	A
27	chr27_35888437	0	35888437	A	G
27	chr27_35893729	0	35893729	T	C
27	chr27_35897557	0	35897557	A	C
27	chr27_35904643	0	35904643	G	A
27	chr27_35909756	0	35909756	T	C
27	chr27_35923593	0	35923593	T	C
27	chr27_35929503	0	35929503	T	G
27	chr27_35933849	0	35933849	A	G
27	chr27_35947381	0	35947381	A	T
27	chr27_35967425	0	35967425	G	A
27	chr27_35969509	0	35969509	G	A
27	chr27_35969797	0	35969797	A	G
27	chr27_35974657	0	35974657	T	C
27	chr27_35982557	0	35982557	G	C
27	chr27_35989134	0	35989134	T	C
27	chr27_35990664	0	35990664	G	C
27	chr27_35998270	0	35998270	T	G
27	chr27_35998768	0	35998768	A	G
27	chr27_35998954	0	35998954	G	C
27	chr27_35999592	0	35999592	C	T
27	chr27_36013045	0	36013045	T	C
27	chr27_36014792	0	36014792	G	T
27	chr27_36017946	0	36017946	C	T
27	chr27_36021201	0	36021201	C	T
27	chr27_36027340	0	36027340	A	G
27	chr27_36032542	0	36032542	G	T
27	chr27_36033130	0	36033130	A	G
27	chr27_36047625	0	36047625	C	A
27	chr27_36053475	0	36053475	T	G
27	chr27_36073802	0	36073802	A	G
27	chr27_36077735	0	36077735	C	T
27	chr27_36079082	0	36079082	C	G
27	chr27_36081635	0	36081635	T	C
27	chr27_36092287	0	36092287	G	A
27	chr27_36092953	0	36092953	C	T
27	chr27_36094491	0	36094491	A	G
27	chr27_36103489	0	36103489	G	A
27	chr27_36106498	0	36106498	C	T
27	chr27_36108164	0	36108164	T	C
27	chr27_36108379	0	36108379	G	T
27	chr27_36110352	0	36110352	T	G
27	chr27_36122521	0	36122521	C	T
27	chr27_36136669	0	36136669	G	A
27	chr27_36144714	0	36144714	C	A
27	chr27_36152124	0	36152124	G	A
27	chr27_36154637	0	36154637	T	C
27	chr27_36155407	0	36155407	C	A
27	chr27_36157950	0	36157950	T	C
27	chr27_36158016	0	36158016	A	T
27	chr27_36158367	0	36158367	A	G
27	chr27_36164608	0	36164608	C	A
27	chr27_36165002	0	36165002	T	C
27	chr27_36165444	0	36165444	G	A
27	chr27_36168931	0	36168931	T	A
27	chr27_36170216	0	36170216	T	G
27	chr27_36174649	0	36174649	A	G
27	chr27_36174835	0	36174835	A	G
27	chr27_36175900	0	36175900	C	T
27	chr27_36175962	0	36175962	T	C
27	chr27_36186216	0	36186216	A	C
27	chr27_36187350	0	36187350	A	G
27	chr27_36189596	0	36189596	A	G
27	chr27_36190306	0	36190306	C	T
27	chr27_36191626	0	36191626	C	A
27	chr27_36194908	0	36194908	C	T
27	chr27_36196404	0	36196404	G	A
27	chr27_36198169	0	36198169	A	C
27	chr27_36200564	0	36200564	T	A
27	chr27_36217129	0	36217129	A	G
27	chr27_36219137	0	36219137	T	C
27	chr27_36219589	0	36219589	C	A
27	chr27_36224986	0	36224986	T	G
27	chr27_36225498	0	36225498	G	A
27	chr27_36228204	0	36228204	G	A
27	chr27_36236655	0	36236655	A	G
27	chr27_36254173	0	36254173	C	T
27	chr27_36254621	0	36254621	C	T
27	chr27_36256995	0	36256995	G	A
27	chr27_36260801	0	36260801	A	G
27	chr27_36262422	0	36262422	G	A
27	chr27_36264190	0	36264190	C	T
27	chr27_36267514	0	36267514	A	G
27	chr27_36268266	0	36268266	A	G
27	chr27_36279354	0	36279354	A	G
27	chr27_36287230	0	36287230	G	A
27	chr27_36292379	0	36292379	T	C
27	chr27_36298098	0	36298098	C	A
27	chr27_36298178	0	36298178	G	T
27	chr27_36301225	0	36301225	G	A
27	chr27_36315188	0	36315188	A	G
27	chr27_36316558	0	36316558	G	A
27	chr27_36316633	0	36316633	A	C
27	chr27_36316758	0	36316758	G	A
27	chr27_36326332	0	36326332	G	A
27	chr27_36337183	0	36337183	G	T
27	chr27_36338024	0	36338024	G	A
27	chr27_36339520	0	36339520	C	T
27	chr27_36344097	0	36344097	A	G
27	chr27_36346686	0	36346686	T	C
27	chr27_36348740	0	36348740	G	A
27	chr27_36351777	0	36351777	T	G
27	chr27_36355973	0	36355973	G	T
27	chr27_36363258	0	36363258	G	A
27	chr27_36371970	0	36371970	G	A
27	chr27_36374238	0	36374238	G	A
27	chr27_36383631	0	36383631	C	A
27	chr27_36390774	0	36390774	A	C
27	chr27_36395665	0	36395665	A	C
27	chr27_36409707	0	36409707	A	C
27	chr27_36412647	0	36412647	T	C
27	chr27_36413685	0	36413685	C	T
27	chr27_36417379	0	36417379	G	T
27	chr27_36428264	0	36428264	G	A
27	chr27_36433753	0	36433753	G	C
27	chr27_36436584	0	36436584	G	C
27	chr27_36436852	0	36436852	A	G
27	chr27_36438311	0	36438311	G	A
27	chr27_36445318	0	36445318	C	A
27	chr27_36454024	0	36454024	G	A
27	chr27_36454168	0	36454168	C	T
27	chr27_36460776	0	36460776	T	C
27	chr27_36461206	0	36461206	C	G
27	chr27_36470615	0	36470615	C	T
27	chr27_36477397	0	36477397	T	C
27	chr27_36478237	0	36478237	T	C
27	chr27_36478264	0	36478264	G	A
27	chr27_36481904	0	36481904	C	G
27	chr27_36482773	0	36482773	G	T
27	chr27_36483045	0	36483045	G	A
27	chr27_36494471	0	36494471	G	A
27	chr27_36506115	0	36506115	G	A
27	chr27_36511300	0	36511300	C	A
27	chr27_36512052	0	36512052	G	C
27	chr27_36513048	0	36513048	C	T
27	chr27_36514228	0	36514228	T	C
27	chr27_36537077	0	36537077	G	T
27	chr27_36543217	0	36543217	G	C
27	chr27_36543541	0	36543541	A	G
27	chr27_36551300	0	36551300	G	A
27	chr27_36551760	0	36551760	T	C
27	chr27_36557342	0	36557342	C	T
27	chr27_36565421	0	36565421	G	C
27	chr27_36567119	0	36567119	C	T
27	chr27_36568754	0	36568754	G	A
27	chr27_36575308	0	36575308	C	G
27	chr27_36578067	0	36578067	A	T
27	chr27_36587739	0	36587739	A	G
27	chr27_36606060	0	36606060	C	A
27	chr27_36608306	0	36608306	G	A
27	chr27_36613221	0	36613221	A	C
27	chr27_36618378	0	36618378	A	G
27	chr27_36636630	0	36636630	C	T
27	chr27_36641552	0	36641552	C	T
27	chr27_36648987	0	36648987	T	A
27	chr27_36650583	0	36650583	G	C
27	chr27_36651869	0	36651869	C	T
27	chr27_36655330	0	36655330	G	A
27	chr27_36656634	0	36656634	G	A
27	chr27_36656838	0	36656838	C	T
27	chr27_36660144	0	36660144	G	C
27	chr27_36661341	0	36661341	T	C
27	chr27_36663367	0	36663367	A	G
27	chr27_36664766	0	36664766	T	C
27	chr27_36667531	0	36667531	T	G
27	chr27_36667865	0	36667865	G	T
27	chr27_36670779	0	36670779	T	C
27	chr27_36677534	0	36677534	C	A
27	chr27_36681033	0	36681033	C	T
27	chr27_36686799	0	36686799	G	C
27	chr27_36690181	0	36690181	C	A
27	chr27_36690909	0	36690909	G	A
27	chr27_36699001	0	36699001	C	T
27	chr27_36708091	0	36708091	G	C
27	chr27_36710116	0	36710116	A	G
27	chr27_36710451	0	36710451	C	G
27	chr27_36710975	0	36710975	A	G
27	chr27_36713691	0	36713691	C	A
27	chr27_36741692	0	36741692	C	T
27	chr27_36741935	0	36741935	A	G
27	chr27_36742363	0	36742363	C	G
27	chr27_36747964	0	36747964	G	A
27	chr27_36748664	0	36748664	A	G
27	chr27_36758115	0	36758115	A	T
27	chr27_36759989	0	36759989	T	C
27	chr27_36762769	0	36762769	G	T
27	chr27_36766366	0	36766366	C	T
27	chr27_36769890	0	36769890	T	C
27	chr27_36773717	0	36773717	T	C
27	chr27_36779873	0	36779873	C	T
27	chr27_36783235	0	36783235	A	T
27	chr27_36796001	0	36796001	A	G
27	chr27_36797597	0	36797597	C	A
27	chr27_36805200	0	36805200	G	A
27	chr27_36809922	0	36809922	G	T
27	chr27_36810477	0	36810477	G	A
27	chr27_36810734	0	36810734	C	T
27	chr27_36812249	0	36812249	A	G
27	chr27_36816099	0	36816099	C	A
27	chr27_36841782	0	36841782	T	C
27	chr27_36841933	0	36841933	T	C
27	chr27_36846590	0	36846590	G	A
27	chr27_36847342	0	36847342	A	T
27	chr27_36860857	0	36860857	G	C
27	chr27_36861752	0	36861752	T	C
27	chr27_36875426	0	36875426	T	C
27	chr27_36885068	0	36885068	A	G
27	chr27_36887897	0	36887897	T	C
27	chr27_36894749	0	36894749	A	G
27	chr27_36900029	0	36900029	T	G
27	chr27_36907428	0	36907428	G	T
27	chr27_36916511	0	36916511	C	T
27	chr27_36919398	0	36919398	G	T
27	chr27_36920061	0	36920061	G	A
27	chr27_36922561	0	36922561	G	C
27	chr27_36923393	0	36923393	C	T
27	chr27_36931066	0	36931066	T	C
27	chr27_36940340	0	36940340	G	C
27	chr27_36945167	0	36945167	T	C
27	chr27_36945259	0	36945259	G	A
27	chr27_36950857	0	36950857	T	C
27	chr27_36951823	0	36951823	A	G
27	chr27_36953062	0	36953062	G	A
27	chr27_36953827	0	36953827	G	A
27	chr27_36954317	0	36954317	G	C
27	chr27_36957788	0	36957788	G	A
27	chr27_36966939	0	36966939	C	T
27	chr27_36970042	0	36970042	C	T
27	chr27_36970311	0	36970311	T	C
27	chr27_36995453	0	36995453	T	C
27	chr27_37000251	0	37000251	T	C
27	chr27_37007902	0	37007902	C	T
27	chr27_37008838	0	37008838	A	G
27	chr27_37011327	0	37011327	T	C
27	chr27_37018945	0	37018945	A	G
27	chr27_37020364	0	37020364	T	C
27	chr27_37031119	0	37031119	T	C
27	chr27_37037942	0	37037942	T	C
27	chr27_37042365	0	37042365	C	T
27	chr27_37057717	0	37057717	G	A
27	chr27_37057856	0	37057856	G	C
27	chr27_37068678	0	37068678	G	A
27	chr27_37071936	0	37071936	A	G
27	chr27_37074338	0	37074338	C	T
27	chr27_37075508	0	37075508	A	T
27	chr27_37082142	0	37082142	C	G
27	chr27_37086996	0	37086996	T	C
27	chr27_37096235	0	37096235	C	T
27	chr27_37110654	0	37110654	G	C
27	chr27_37111088	0	37111088	A	C
27	chr27_37116855	0	37116855	G	C
27	chr27_37119057	0	37119057	C	T
27	chr27_37120846	0	37120846	A	G
27	chr27_37122653	0	37122653	T	C
27	chr27_37125952	0	37125952	C	T
27	chr27_37126283	0	37126283	G	A
27	chr27_37133911	0	37133911	A	T
27	chr27_37165011	0	37165011	G	A
27	chr27_37169580	0	37169580	A	G
27	chr27_37175528	0	37175528	A	G
27	chr27_37176880	0	37176880	T	C
27	chr27_37185437	0	37185437	G	A
27	chr27_37186897	0	37186897	A	T
27	chr27_37189898	0	37189898	T	C
27	chr27_37191429	0	37191429	C	T
27	chr27_37197228	0	37197228	A	G
27	chr27_37199134	0	37199134	C	G
27	chr27_37199400	0	37199400	T	C
27	chr27_37200211	0	37200211	G	C
27	chr27_37210669	0	37210669	C	T
27	chr27_37224520	0	37224520	A	G
27	chr27_37225210	0	37225210	G	T
27	chr27_37227680	0	37227680	A	G
27	chr27_37234789	0	37234789	A	C
27	chr27_37241188	0	37241188	A	G
27	chr27_37243372	0	37243372	G	A
27	chr27_37246762	0	37246762	A	C
27	chr27_37250107	0	37250107	A	G
27	chr27_37256844	0	37256844	C	T
27	chr27_37258033	0	37258033	T	G
27	chr27_37262530	0	37262530	A	T
27	chr27_37267402	0	37267402	G	C
27	chr27_37267415	0	37267415	T	C
27	chr27_37287243	0	37287243	A	C
27	chr27_37289441	0	37289441	A	G
27	chr27_37293595	0	37293595	C	T
27	chr27_37302159	0	37302159	A	G
27	chr27_37312266	0	37312266	A	G
27	chr27_37313285	0	37313285	G	A
27	chr27_37316133	0	37316133	A	C
27	chr27_37317339	0	37317339	A	C
27	chr27_37321681	0	37321681	T	G
27	chr27_37324986	0	37324986	A	G
27	chr27_37325890	0	37325890	T	C
27	chr27_37328946	0	37328946	T	G
27	chr27_37332024	0	37332024	A	G
27	chr27_37350004	0	37350004	A	G
27	chr27_37353128	0	37353128	G	A
27	chr27_37378815	0	37378815	G	A
27	chr27_37381277	0	37381277	A	T
27	chr27_37385931	0	37385931	T	G
27	chr27_37385947	0	37385947	A	T
27	chr27_37404561	0	37404561	T	C
27	chr27_37405357	0	37405357	A	G
27	chr27_37411595	0	37411595	G	A
27	chr27_37411780	0	37411780	C	T
27	chr27_37413440	0	37413440	T	C
27	chr27_37427789	0	37427789	G	T
27	chr27_37429178	0	37429178	T	C
27	chr27_37429852	0	37429852	A	G
27	chr27_37450660	0	37450660	A	G
27	chr27_37450987	0	37450987	T	C
27	chr27_37453322	0	37453322	A	C
27	chr27_37463502	0	37463502	T	C
27	chr27_37467615	0	37467615	A	G
27	chr27_37470531	0	37470531	A	G
27	chr27_37471040	0	37471040	A	T
27	chr27_37471548	0	37471548	A	G
27	chr27_37476461	0	37476461	C	T
27	chr27_37477591	0	37477591	T	C
27	chr27_37479840	0	37479840	T	C
27	chr27_37484652	0	37484652	A	C
27	chr27_37486006	0	37486006	T	C
27	chr27_37491862	0	37491862	C	A
27	chr27_37501296	0	37501296	C	G
27	chr27_37501550	0	37501550	C	T
27	chr27_37501557	0	37501557	A	C
27	chr27_37504815	0	37504815	T	C
27	chr27_37506337	0	37506337	T	C
27	chr27_37510135	0	37510135	A	G
27	chr27_37512284	0	37512284	G	A
27	chr27_37512820	0	37512820	T	G
27	chr27_37522583	0	37522583	G	A
27	chr27_37523917	0	37523917	C	T
27	chr27_37529849	0	37529849	C	T
27	chr27_37530538	0	37530538	C	T
27	chr27_37536826	0	37536826	T	C
27	chr27_37541009	0	37541009	G	A
27	chr27_37541541	0	37541541	C	G
27	chr27_37545121	0	37545121	C	T
27	chr27_37549741	0	37549741	A	G
27	chr27_37559130	0	37559130	G	A
27	chr27_37565137	0	37565137	A	G
27	chr27_37573122	0	37573122	G	T
27	chr27_37578424	0	37578424	T	C
27	chr27_37578690	0	37578690	C	T
27	chr27_37585013	0	37585013	C	T
27	chr27_37587911	0	37587911	T	C
27	chr27_37601687	0	37601687	C	G
27	chr27_37604477	0	37604477	A	G
27	chr27_37612085	0	37612085	G	A
27	chr27_37622558	0	37622558	T	A
27	chr27_37626320	0	37626320	G	T
27	chr27_37629205	0	37629205	T	G
27	chr27_37634207	0	37634207	C	T
27	chr27_37639412	0	37639412	C	T
27	chr27_37643746	0	37643746	C	T
27	chr27_37645049	0	37645049	G	T
27	chr27_37648210	0	37648210	A	C
27	chr27_37659352	0	37659352	G	A
27	chr27_37666721	0	37666721	A	G
27	chr27_37667674	0	37667674	G	A
27	chr27_37671223	0	37671223	C	T
27	chr27_37683362	0	37683362	C	T
27	chr27_37685909	0	37685909	G	T
27	chr27_37686601	0	37686601	C	T
27	chr27_37688147	0	37688147	C	A
27	chr27_37690850	0	37690850	A	C
27	chr27_37698224	0	37698224	A	C
27	chr27_37701859	0	37701859	A	G
27	chr27_37710459	0	37710459	T	C
27	chr27_37713219	0	37713219	T	C
27	chr27_37714711	0	37714711	A	G
27	chr27_37715570	0	37715570	A	T
27	chr27_37716242	0	37716242	T	A
27	chr27_37721148	0	37721148	C	T
27	chr27_37724755	0	37724755	T	C
27	chr27_37724841	0	37724841	G	T
27	chr27_37730359	0	37730359	T	G
27	chr27_37731718	0	37731718	T	C
27	chr27_37734668	0	37734668	C	A
27	chr27_37735309	0	37735309	T	C
27	chr27_37744936	0	37744936	T	C
27	chr27_37752761	0	37752761	T	C
27	chr27_37757740	0	37757740	G	A
27	chr27_37762137	0	37762137	T	C
27	chr27_37763089	0	37763089	G	T
27	chr27_37766777	0	37766777	A	G
27	chr27_37781695	0	37781695	G	A
27	chr27_37783917	0	37783917	T	C
27	chr27_37792920	0	37792920	A	T
27	chr27_37794172	0	37794172	A	G
27	chr27_37794494	0	37794494	A	G
27	chr27_37801390	0	37801390	G	A
27	chr27_37809153	0	37809153	G	C
27	chr27_37814809	0	37814809	G	A
27	chr27_37815147	0	37815147	G	A
27	chr27_37823130	0	37823130	G	T
27	chr27_37823519	0	37823519	A	T
27	chr27_37823887	0	37823887	T	G
27	chr27_37824680	0	37824680	T	C
27	chr27_37834220	0	37834220	T	C
27	chr27_37837356	0	37837356	G	C
27	chr27_37839156	0	37839156	C	A
27	chr27_37840853	0	37840853	C	G
27	chr27_37844591	0	37844591	T	C
27	chr27_37845962	0	37845962	A	C
27	chr27_37850894	0	37850894	G	A
27	chr27_37859821	0	37859821	C	T
27	chr27_37862907	0	37862907	A	G
27	chr27_37869502	0	37869502	A	C
27	chr27_37882285	0	37882285	C	T
27	chr27_37883431	0	37883431	A	G
27	chr27_37883808	0	37883808	G	A
27	chr27_37884208	0	37884208	C	A
27	chr27_37893331	0	37893331	T	C
27	chr27_37909044	0	37909044	C	A
27	chr27_37913788	0	37913788	A	G
27	chr27_37917660	0	37917660	G	A
27	chr27_37923018	0	37923018	T	G
27	chr27_37925576	0	37925576	T	C
27	chr27_37928778	0	37928778	G	A
27	chr27_37935235	0	37935235	C	T
27	chr27_37936974	0	37936974	T	C
27	chr27_37938005	0	37938005	T	G
27	chr27_37953799	0	37953799	C	T
27	chr27_37964603	0	37964603	T	C
27	chr27_37967491	0	37967491	T	C
27	chr27_37974801	0	37974801	A	G
27	chr27_37984996	0	37984996	A	G
27	chr27_37988833	0	37988833	G	T
27	chr27_37988869	0	37988869	G	C
27	chr27_38007502	0	38007502	A	G
27	chr27_38011402	0	38011402	T	C
27	chr27_38022763	0	38022763	G	A
27	chr27_38024692	0	38024692	G	A
27	chr27_38025969	0	38025969	G	A
27	chr27_38031246	0	38031246	C	G
27	chr27_38031898	0	38031898	C	G
27	chr27_38037988	0	38037988	G	C
27	chr27_38038021	0	38038021	T	C
27	chr27_38048736	0	38048736	A	G
27	chr27_38052777	0	38052777	A	G
27	chr27_38066313	0	38066313	G	T
27	chr27_38069941	0	38069941	T	C
27	chr27_38070110	0	38070110	G	C
27	chr27_38077623	0	38077623	C	G
27	chr27_38081850	0	38081850	T	C
27	chr27_38085479	0	38085479	C	T
27	chr27_38089459	0	38089459	C	T
27	chr27_38098565	0	38098565	G	C
27	chr27_38101011	0	38101011	C	T
27	chr27_38101560	0	38101560	T	A
27	chr27_38102588	0	38102588	G	C
27	chr27_38102623	0	38102623	A	G
27	chr27_38108711	0	38108711	C	T
27	chr27_38114588	0	38114588	T	G
27	chr27_38115631	0	38115631	G	T
27	chr27_38118712	0	38118712	G	T
27	chr27_38119868	0	38119868	T	G
27	chr27_38124793	0	38124793	C	G
27	chr27_38126466	0	38126466	A	C
27	chr27_38127470	0	38127470	A	T
27	chr27_38130629	0	38130629	C	T
27	chr27_38137126	0	38137126	G	A
27	chr27_38142021	0	38142021	A	C
27	chr27_38143069	0	38143069	C	T
27	chr27_38146781	0	38146781	A	C
27	chr27_38149466	0	38149466	A	G
27	chr27_38151299	0	38151299	C	G
27	chr27_38155245	0	38155245	G	C
27	chr27_38157054	0	38157054	A	C
27	chr27_38160375	0	38160375	A	C
27	chr27_38175724	0	38175724	T	C
27	chr27_38177668	0	38177668	T	C
27	chr27_38179875	0	38179875	A	G
27	chr27_38182394	0	38182394	T	C
27	chr27_38191168	0	38191168	C	T
27	chr27_38191577	0	38191577	C	T
27	chr27_38192214	0	38192214	T	C
27	chr27_38194254	0	38194254	C	G
27	chr27_38194658	0	38194658	C	T
27	chr27_38195719	0	38195719	T	G
27	chr27_38196693	0	38196693	G	A
27	chr27_38200923	0	38200923	G	C
27	chr27_38201266	0	38201266	T	C
27	chr27_38203022	0	38203022	A	G
27	chr27_38210038	0	38210038	T	C
27	chr27_38214810	0	38214810	T	C
27	chr27_38214840	0	38214840	A	G
27	chr27_38217826	0	38217826	A	G
27	chr27_38217924	0	38217924	G	T
27	chr27_38218904	0	38218904	A	G
27	chr27_38220907	0	38220907	G	A
27	chr27_38227948	0	38227948	T	C
27	chr27_38228266	0	38228266	T	G
27	chr27_38230976	0	38230976	T	C
27	chr27_38235159	0	38235159	A	C
27	chr27_38237575	0	38237575	A	T
27	chr27_38241083	0	38241083	T	C
27	chr27_38242163	0	38242163	T	C
27	chr27_38242172	0	38242172	A	G
27	chr27_38251640	0	38251640	A	G
27	chr27_38252143	0	38252143	T	A
27	chr27_38258293	0	38258293	A	C
27	chr27_38259126	0	38259126	T	C
27	chr27_38267408	0	38267408	T	A
27	chr27_38285840	0	38285840	G	T
27	chr27_38293824	0	38293824	A	G
27	chr27_38307419	0	38307419	T	C
27	chr27_38314930	0	38314930	C	T
27	chr27_38320381	0	38320381	G	A
27	chr27_38321960	0	38321960	G	C
27	chr27_38328826	0	38328826	T	C
27	chr27_38330081	0	38330081	G	C
27	chr27_38331921	0	38331921	A	G
27	chr27_38333284	0	38333284	C	T
27	chr27_38333919	0	38333919	A	G
27	chr27_38334664	0	38334664	T	C
27	chr27_38334911	0	38334911	A	G
27	chr27_38336144	0	38336144	T	A
27	chr27_38339098	0	38339098	C	T
27	chr27_38348964	0	38348964	T	C
27	chr27_38349784	0	38349784	G	T
27	chr27_38353372	0	38353372	C	T
27	chr27_38356147	0	38356147	A	G
27	chr27_38358307	0	38358307	A	G
27	chr27_38358614	0	38358614	T	A
27	chr27_38363856	0	38363856	T	C
27	chr27_38363997	0	38363997	G	C
27	chr27_38364216	0	38364216	A	C
27	chr27_38370074	0	38370074	C	T
27	chr27_38370473	0	38370473	C	T
27	chr27_38371410	0	38371410	G	C
27	chr27_38372737	0	38372737	C	A
27	chr27_38377348	0	38377348	G	A
27	chr27_38379652	0	38379652	A	G
27	chr27_38385016	0	38385016	T	C
27	chr27_38396426	0	38396426	C	G
27	chr27_38399012	0	38399012	G	A
27	chr27_38404401	0	38404401	T	G
27	chr27_38405862	0	38405862	A	G
27	chr27_38406976	0	38406976	G	C
27	chr27_38414256	0	38414256	A	G
27	chr27_38417108	0	38417108	T	C
27	chr27_38418229	0	38418229	A	G
27	chr27_38420058	0	38420058	G	A
27	chr27_38420060	0	38420060	T	C
27	chr27_38422660	0	38422660	A	C
27	chr27_38424621	0	38424621	C	G
27	chr27_38424862	0	38424862	C	T
27	chr27_38439600	0	38439600	T	C
27	chr27_38445171	0	38445171	C	T
27	chr27_38452945	0	38452945	T	C
27	chr27_38453484	0	38453484	T	C
27	chr27_38453670	0	38453670	G	A
27	chr27_38454767	0	38454767	T	C
27	chr27_38458824	0	38458824	C	T
27	chr27_38461326	0	38461326	G	A
27	chr27_38461455	0	38461455	T	G
27	chr27_38461578	0	38461578	T	C
27	chr27_38462189	0	38462189	T	C
27	chr27_38462699	0	38462699	T	C
27	chr27_38463055	0	38463055	C	T
27	chr27_38465766	0	38465766	C	G
27	chr27_38473509	0	38473509	A	C
27	chr27_38473934	0	38473934	G	C
27	chr27_38483340	0	38483340	A	G
27	chr27_38489389	0	38489389	T	C
27	chr27_38497552	0	38497552	C	G
27	chr27_38498471	0	38498471	T	C
27	chr27_38501801	0	38501801	A	G
27	chr27_38506628	0	38506628	C	G
27	chr27_38508279	0	38508279	A	G
27	chr27_38508567	0	38508567	A	C
27	chr27_38517509	0	38517509	A	G
27	chr27_38518531	0	38518531	G	A
27	chr27_38519486	0	38519486	T	C
27	chr27_38520756	0	38520756	C	G
27	chr27_38529707	0	38529707	A	G
27	chr27_38529981	0	38529981	C	T
27	chr27_38530051	0	38530051	T	C
27	chr27_38530899	0	38530899	A	G
27	chr27_38543468	0	38543468	C	T
27	chr27_38545001	0	38545001	T	C
27	chr27_38549613	0	38549613	C	G
27	chr27_38549684	0	38549684	A	G
27	chr27_38550230	0	38550230	T	C
27	chr27_38554160	0	38554160	G	A
27	chr27_38554740	0	38554740	T	C
27	chr27_38557962	0	38557962	A	G
27	chr27_38562264	0	38562264	G	A
27	chr27_38566388	0	38566388	C	A
27	chr27_38567720	0	38567720	C	T
27	chr27_38568758	0	38568758	T	C
27	chr27_38573280	0	38573280	G	T
27	chr27_38574168	0	38574168	A	G
27	chr27_38578272	0	38578272	A	G
27	chr27_38587573	0	38587573	C	T
27	chr27_38590807	0	38590807	A	G
27	chr27_38592697	0	38592697	T	C
27	chr27_38603167	0	38603167	A	G
27	chr27_38605388	0	38605388	C	T
27	chr27_38605983	0	38605983	A	G
27	chr27_38611131	0	38611131	A	G
27	chr27_38615535	0	38615535	A	G
27	chr27_38617671	0	38617671	A	G
27	chr27_38619811	0	38619811	C	T
27	chr27_38623742	0	38623742	A	G
27	chr27_38624974	0	38624974	C	T
27	chr27_38629154	0	38629154	T	C
27	chr27_38634128	0	38634128	T	C
27	chr27_38645167	0	38645167	T	C
27	chr27_38647454	0	38647454	T	C
27	chr27_38650880	0	38650880	G	C
27	chr27_38655949	0	38655949	C	G
27	chr27_38657944	0	38657944	T	C
27	chr27_38658481	0	38658481	A	C
27	chr27_38660199	0	38660199	T	C
27	chr27_38660247	0	38660247	A	G
27	chr27_38664766	0	38664766	T	C
27	chr27_38667148	0	38667148	A	G
27	chr27_38670536	0	38670536	C	G
27	chr27_38680572	0	38680572	C	T
27	chr27_38680804	0	38680804	C	G
27	chr27_38688711	0	38688711	T	C
27	chr27_38689834	0	38689834	C	T
27	chr27_38694220	0	38694220	T	C
27	chr27_38695822	0	38695822	A	G
27	chr27_38696424	0	38696424	C	G
27	chr27_38696700	0	38696700	T	A
27	chr27_38696919	0	38696919	A	G
27	chr27_38700951	0	38700951	T	G
27	chr27_38701232	0	38701232	T	C
27	chr27_38701870	0	38701870	T	C
27	chr27_38702965	0	38702965	C	T
27	chr27_38706093	0	38706093	A	G
27	chr27_38710000	0	38710000	A	G
27	chr27_38712667	0	38712667	C	T
27	chr27_38715984	0	38715984	T	G
27	chr27_38716106	0	38716106	A	T
27	chr27_38720584	0	38720584	C	T
27	chr27_38780432	0	38780432	T	C
27	chr27_38784399	0	38784399	C	G
27	chr27_38784619	0	38784619	T	C
27	chr27_38786650	0	38786650	G	A
27	chr27_38787639	0	38787639	A	G
27	chr27_38794408	0	38794408	G	A
27	chr27_38797481	0	38797481	T	C
27	chr27_38797726	0	38797726	A	G
27	chr27_38801721	0	38801721	G	A
27	chr27_38802194	0	38802194	A	G
27	chr27_38807007	0	38807007	G	T
27	chr27_38808298	0	38808298	G	A
27	chr27_38810528	0	38810528	T	C
27	chr27_38814869	0	38814869	G	A
27	chr27_38821036	0	38821036	A	G
27	chr27_38821158	0	38821158	T	C
27	chr27_38825860	0	38825860	A	G
27	chr27_38825946	0	38825946	C	T
27	chr27_38834083	0	38834083	G	A
27	chr27_38834737	0	38834737	G	T
27	chr27_38835245	0	38835245	T	A
27	chr27_38839331	0	38839331	T	C
27	chr27_38842099	0	38842099	A	G
27	chr27_38844918	0	38844918	T	A
27	chr27_38849522	0	38849522	T	C
27	chr27_38851456	0	38851456	T	C
27	chr27_38856958	0	38856958	C	T
27	chr27_38861088	0	38861088	A	G
27	chr27_38871004	0	38871004	C	T
27	chr27_38871034	0	38871034	C	T
27	chr27_38874616	0	38874616	G	A
27	chr27_38879166	0	38879166	C	T
27	chr27_38881781	0	38881781	C	T
27	chr27_38886443	0	38886443	G	A
27	chr27_38888595	0	38888595	C	T
27	chr27_38888865	0	38888865	C	T
27	chr27_38899748	0	38899748	C	T
27	chr27_38899783	0	38899783	C	T
27	chr27_38903202	0	38903202	T	G
27	chr27_38908083	0	38908083	G	C
27	chr27_38911503	0	38911503	A	G
27	chr27_38912485	0	38912485	T	C
27	chr27_38916266	0	38916266	G	A
27	chr27_38921401	0	38921401	T	G
27	chr27_38922963	0	38922963	T	C
27	chr27_38925533	0	38925533	C	T
27	chr27_38929047	0	38929047	A	C
27	chr27_38940945	0	38940945	C	T
27	chr27_38943759	0	38943759	T	C
27	chr27_38944420	0	38944420	G	C
27	chr27_38953088	0	38953088	G	A
27	chr27_38954303	0	38954303	C	T
27	chr27_38956989	0	38956989	G	A
27	chr27_38958581	0	38958581	A	G
27	chr27_38966219	0	38966219	T	C
27	chr27_38966572	0	38966572	G	C
27	chr27_38976636	0	38976636	T	C
27	chr27_38977061	0	38977061	A	G
27	chr27_38985264	0	38985264	T	C
27	chr27_38986019	0	38986019	T	C
27	chr27_39003194	0	39003194	C	T
27	chr27_39004835	0	39004835	G	A
27	chr27_39031105	0	39031105	A	G
27	chr27_39040171	0	39040171	G	A
27	chr27_39040273	0	39040273	C	T
27	chr27_39042320	0	39042320	G	T
27	chr27_39045010	0	39045010	G	A
27	chr27_39048019	0	39048019	C	G
27	chr27_39059043	0	39059043	T	C
27	chr27_39059597	0	39059597	A	G
27	chr27_39060611	0	39060611	C	T
27	chr27_39061212	0	39061212	G	A
27	chr27_39066364	0	39066364	A	G
27	chr27_39069921	0	39069921	C	G
27	chr27_39070143	0	39070143	A	C
27	chr27_39070588	0	39070588	A	T
27	chr27_39077735	0	39077735	A	G
27	chr27_39080426	0	39080426	A	G
27	chr27_39083444	0	39083444	T	C
27	chr27_39097215	0	39097215	C	T
27	chr27_39097245	0	39097245	C	G
27	chr27_39098218	0	39098218	A	G
27	chr27_39103590	0	39103590	A	G
27	chr27_39104957	0	39104957	A	G
27	chr27_39105548	0	39105548	C	T
27	chr27_39107653	0	39107653	T	C
27	chr27_39113158	0	39113158	A	G
27	chr27_39117104	0	39117104	C	A
27	chr27_39117200	0	39117200	C	A
27	chr27_39117575	0	39117575	G	A
27	chr27_39118705	0	39118705	T	C
27	chr27_39121931	0	39121931	A	G
27	chr27_39126669	0	39126669	G	A
27	chr27_39127970	0	39127970	A	G
27	chr27_39135704	0	39135704	T	C
27	chr27_39138349	0	39138349	T	C
27	chr27_39139652	0	39139652	T	C
27	chr27_39147655	0	39147655	T	C
27	chr27_39157011	0	39157011	C	T
27	chr27_39162985	0	39162985	T	G
27	chr27_39170162	0	39170162	A	C
27	chr27_39176750	0	39176750	A	G
27	chr27_39195042	0	39195042	T	C
27	chr27_39203882	0	39203882	T	C
27	chr27_39209530	0	39209530	A	G
27	chr27_39210886	0	39210886	A	G
27	chr27_39216586	0	39216586	T	C
27	chr27_39220348	0	39220348	A	T
27	chr27_39224104	0	39224104	C	T
27	chr27_39227481	0	39227481	G	A
27	chr27_39237635	0	39237635	C	T
27	chr27_39238087	0	39238087	C	T
27	chr27_39240749	0	39240749	C	A
27	chr27_39243665	0	39243665	C	A
27	chr27_39245434	0	39245434	T	C
27	chr27_39246155	0	39246155	C	T
27	chr27_39251503	0	39251503	A	G
27	chr27_39254295	0	39254295	A	T
27	chr27_39260215	0	39260215	T	G
27	chr27_39262326	0	39262326	T	C
27	chr27_39262888	0	39262888	T	A
27	chr27_39265935	0	39265935	A	C
27	chr27_39269250	0	39269250	A	G
27	chr27_39269914	0	39269914	A	G
27	chr27_39279328	0	39279328	C	G
27	chr27_39282205	0	39282205	C	G
27	chr27_39282789	0	39282789	C	T
27	chr27_39285672	0	39285672	C	A
27	chr27_39288730	0	39288730	G	A
27	chr27_39290071	0	39290071	A	G
27	chr27_39290805	0	39290805	T	C
27	chr27_39293549	0	39293549	G	C
27	chr27_39294177	0	39294177	T	C
27	chr27_39303861	0	39303861	C	G
27	chr27_39306009	0	39306009	G	A
27	chr27_39308454	0	39308454	G	A
27	chr27_39309446	0	39309446	T	C
27	chr27_39313120	0	39313120	T	C
27	chr27_39315462	0	39315462	T	C
27	chr27_39324945	0	39324945	C	A
27	chr27_39331104	0	39331104	C	T
27	chr27_39332029	0	39332029	A	T
27	chr27_39337852	0	39337852	A	G
27	chr27_39343644	0	39343644	C	T
27	chr27_39354094	0	39354094	T	C
27	chr27_39355383	0	39355383	G	A
27	chr27_39356736	0	39356736	T	C
27	chr27_39356983	0	39356983	A	G
27	chr27_39358947	0	39358947	C	T
27	chr27_39369030	0	39369030	C	G
27	chr27_39372240	0	39372240	T	C
27	chr27_39374851	0	39374851	T	C
27	chr27_39378308	0	39378308	G	C
27	chr27_39378902	0	39378902	A	G
27	chr27_39383098	0	39383098	C	T
27	chr27_39383940	0	39383940	C	T
27	chr27_39398905	0	39398905	C	T
27	chr27_39404021	0	39404021	G	A
27	chr27_39404853	0	39404853	A	G
27	chr27_39416898	0	39416898	A	G
27	chr27_39417526	0	39417526	G	A
27	chr27_39419277	0	39419277	T	C
27	chr27_39419366	0	39419366	G	C
27	chr27_39419673	0	39419673	A	G
27	chr27_39426280	0	39426280	C	T
27	chr27_39430072	0	39430072	A	G
27	chr27_39434230	0	39434230	A	G
27	chr27_39434656	0	39434656	T	A
27	chr27_39439309	0	39439309	T	C
27	chr27_39440719	0	39440719	C	T
27	chr27_39443916	0	39443916	G	A
27	chr27_39446194	0	39446194	T	C
27	chr27_39447806	0	39447806	C	G
27	chr27_39451232	0	39451232	C	T
27	chr27_39457067	0	39457067	A	C
27	chr27_39457752	0	39457752	T	C
27	chr27_39459858	0	39459858	A	G
27	chr27_39464540	0	39464540	T	C
27	chr27_39465417	0	39465417	A	G
27	chr27_39466574	0	39466574	G	T
27	chr27_39471476	0	39471476	T	C
27	chr27_39471515	0	39471515	T	C
27	chr27_39472068	0	39472068	G	A
27	chr27_39476373	0	39476373	A	C
27	chr27_39480703	0	39480703	A	G
27	chr27_39488231	0	39488231	A	G
27	chr27_39491261	0	39491261	T	C
27	chr27_39493717	0	39493717	C	A
27	chr27_39500110	0	39500110	C	A
27	chr27_39502924	0	39502924	A	G
27	chr27_39504916	0	39504916	A	G
27	chr27_39508419	0	39508419	A	G
27	chr27_39510785	0	39510785	C	T
27	chr27_39517173	0	39517173	T	C
27	chr27_39522329	0	39522329	A	G
27	chr27_39528233	0	39528233	G	A
27	chr27_39528914	0	39528914	A	C
27	chr27_39529698	0	39529698	A	T
27	chr27_39530959	0	39530959	T	C
27	chr27_39532824	0	39532824	T	C
27	chr27_39534685	0	39534685	A	G
27	chr27_39539618	0	39539618	A	G
27	chr27_39539703	0	39539703	C	T
27	chr27_39541021	0	39541021	T	C
27	chr27_39543633	0	39543633	T	C
27	chr27_39563780	0	39563780	G	A
27	chr27_39567305	0	39567305	G	T
27	chr27_39569849	0	39569849	T	C
27	chr27_39569916	0	39569916	G	A
27	chr27_39573213	0	39573213	T	A
27	chr27_39574392	0	39574392	G	C
27	chr27_39576745	0	39576745	A	G
27	chr27_39591188	0	39591188	T	C
27	chr27_39591708	0	39591708	A	G
27	chr27_39596994	0	39596994	A	G
27	chr27_39598229	0	39598229	A	G
27	chr27_39598441	0	39598441	C	T
27	chr27_39600958	0	39600958	T	C
27	chr27_39613814	0	39613814	C	T
27	chr27_39614259	0	39614259	G	C
27	chr27_39615497	0	39615497	G	A
27	chr27_39616170	0	39616170	G	T
27	chr27_39616511	0	39616511	G	T
27	chr27_39628303	0	39628303	C	T
27	chr27_39628367	0	39628367	C	G
27	chr27_39628571	0	39628571	G	C
27	chr27_39628673	0	39628673	C	T
27	chr27_39630510	0	39630510	A	G
27	chr27_39631129	0	39631129	G	A
27	chr27_39633559	0	39633559	T	C
27	chr27_39633698	0	39633698	G	A
27	chr27_39634014	0	39634014	A	G
27	chr27_39639228	0	39639228	T	C
27	chr27_39642600	0	39642600	G	A
27	chr27_39643549	0	39643549	T	C
27	chr27_39643752	0	39643752	A	T
27	chr27_39647068	0	39647068	T	G
27	chr27_39655258	0	39655258	A	G
27	chr27_39655882	0	39655882	T	A
27	chr27_39662120	0	39662120	A	G
27	chr27_39663494	0	39663494	A	G
27	chr27_39685424	0	39685424	C	T
27	chr27_39696893	0	39696893	A	G
27	chr27_39698749	0	39698749	C	T
27	chr27_39699078	0	39699078	A	G
27	chr27_39700026	0	39700026	A	G
27	chr27_39705303	0	39705303	T	C
27	chr27_39708234	0	39708234	A	G
27	chr27_39709760	0	39709760	G	A
27	chr27_39709819	0	39709819	T	C
27	chr27_39711543	0	39711543	T	C
27	chr27_39712326	0	39712326	A	G
27	chr27_39720318	0	39720318	T	C
27	chr27_39726238	0	39726238	A	G
27	chr27_39727013	0	39727013	C	G
27	chr27_39727847	0	39727847	G	A
27	chr27_39729159	0	39729159	T	C
27	chr27_39731952	0	39731952	G	A
27	chr27_39732677	0	39732677	G	C
27	chr27_39733178	0	39733178	T	C
27	chr27_39738334	0	39738334	G	C
27	chr27_39740025	0	39740025	C	G
27	chr27_39740343	0	39740343	T	C
27	chr27_39740870	0	39740870	C	G
27	chr27_39743393	0	39743393	G	T
27	chr27_39743614	0	39743614	T	C
27	chr27_39745652	0	39745652	A	G
27	chr27_39746593	0	39746593	T	C
27	chr27_39752247	0	39752247	G	A
27	chr27_39756540	0	39756540	T	C
27	chr27_39759181	0	39759181	T	C
27	chr27_39760694	0	39760694	T	C
27	chr27_39764486	0	39764486	C	T
27	chr27_39765242	0	39765242	T	C
27	chr27_39765819	0	39765819	T	A
27	chr27_39778424	0	39778424	A	C
27	chr27_39778871	0	39778871	C	T
27	chr27_39781037	0	39781037	T	C
27	chr27_39781496	0	39781496	G	A
27	chr27_39783004	0	39783004	A	G
27	chr27_39786385	0	39786385	A	G
27	chr27_39787511	0	39787511	G	T
27	chr27_39794339	0	39794339	C	T
27	chr27_39807207	0	39807207	C	T
27	chr27_39808909	0	39808909	G	A
27	chr27_39813791	0	39813791	C	G
27	chr27_39815994	0	39815994	T	C
27	chr27_39828573	0	39828573	T	C
27	chr27_39828574	0	39828574	A	G
27	chr27_39835369	0	39835369	C	T
27	chr27_39839692	0	39839692	C	T
27	chr27_39842818	0	39842818	A	T
27	chr27_39850493	0	39850493	C	T
27	chr27_39853172	0	39853172	T	C
27	chr27_39859685	0	39859685	C	A
27	chr27_39862009	0	39862009	A	G
27	chr27_39862262	0	39862262	T	C
27	chr27_39866762	0	39866762	T	A
27	chr27_39868713	0	39868713	C	T
27	chr27_39871504	0	39871504	G	A
27	chr27_39874205	0	39874205	T	C
27	chr27_39876320	0	39876320	A	G
27	chr27_39898817	0	39898817	T	C
27	chr27_39906446	0	39906446	T	C
27	chr27_39906843	0	39906843	C	T
27	chr27_39918732	0	39918732	C	T
27	chr27_39919333	0	39919333	T	C
27	chr27_39922004	0	39922004	T	C
27	chr27_39936642	0	39936642	A	G
27	chr27_39939403	0	39939403	C	T
27	chr27_39939452	0	39939452	A	G
27	chr27_39940140	0	39940140	C	T
27	chr27_39940502	0	39940502	C	G
27	chr27_39941820	0	39941820	T	A
27	chr27_39942083	0	39942083	C	T
27	chr27_39952397	0	39952397	G	T
27	chr27_39955952	0	39955952	T	C
28	chr28_212412	0	212412	A	C
28	chr28_308397	0	308397	C	T
28	chr28_309057	0	309057	A	T
28	chr28_322258	0	322258	G	A
28	chr28_344272	0	344272	T	G
28	chr28_354437	0	354437	T	C
28	chr28_363367	0	363367	G	A
28	chr28_363908	0	363908	T	C
28	chr28_407494	0	407494	A	G
28	chr28_412033	0	412033	T	C
28	chr28_420697	0	420697	G	A
28	chr28_428680	0	428680	T	A
28	chr28_432507	0	432507	A	G
28	chr28_445799	0	445799	G	T
28	chr28_447609	0	447609	T	G
28	chr28_448172	0	448172	T	A
28	chr28_454509	0	454509	G	A
28	chr28_462690	0	462690	C	A
28	chr28_468498	0	468498	T	G
28	chr28_477603	0	477603	C	T
28	chr28_486848	0	486848	T	C
28	chr28_504455	0	504455	T	C
28	chr28_507924	0	507924	C	T
28	chr28_508858	0	508858	A	G
28	chr28_515894	0	515894	G	T
28	chr28_520790	0	520790	T	C
28	chr28_521828	0	521828	T	C
28	chr28_524133	0	524133	T	C
28	chr28_539476	0	539476	A	T
28	chr28_543190	0	543190	A	T
28	chr28_556569	0	556569	G	A
28	chr28_564591	0	564591	T	C
28	chr28_570817	0	570817	A	C
28	chr28_575906	0	575906	C	T
28	chr28_581040	0	581040	T	C
28	chr28_582281	0	582281	G	A
28	chr28_584103	0	584103	T	C
28	chr28_586488	0	586488	T	C
28	chr28_587277	0	587277	T	A
28	chr28_602476	0	602476	T	C
28	chr28_607780	0	607780	T	C
28	chr28_624784	0	624784	T	C
28	chr28_624892	0	624892	C	A
28	chr28_631143	0	631143	G	A
28	chr28_631360	0	631360	C	A
28	chr28_635910	0	635910	C	G
28	chr28_642864	0	642864	G	T
28	chr28_649343	0	649343	C	G
28	chr28_650008	0	650008	A	C
28	chr28_674679	0	674679	G	A
28	chr28_675839	0	675839	G	A
28	chr28_685533	0	685533	A	G
28	chr28_692775	0	692775	T	C
28	chr28_695139	0	695139	C	A
28	chr28_698539	0	698539	A	G
28	chr28_701428	0	701428	G	T
28	chr28_703265	0	703265	A	G
28	chr28_712813	0	712813	G	T
28	chr28_724203	0	724203	T	C
28	chr28_730707	0	730707	G	A
28	chr28_733790	0	733790	A	G
28	chr28_738448	0	738448	T	A
28	chr28_745737	0	745737	T	C
28	chr28_745778	0	745778	A	T
28	chr28_746588	0	746588	A	G
28	chr28_756645	0	756645	A	G
28	chr28_766973	0	766973	C	T
28	chr28_768369	0	768369	G	C
28	chr28_790145	0	790145	G	T
28	chr28_791481	0	791481	A	C
28	chr28_811637	0	811637	G	A
28	chr28_817464	0	817464	A	G
28	chr28_833287	0	833287	T	C
28	chr28_833383	0	833383	A	G
28	chr28_833945	0	833945	C	T
28	chr28_836135	0	836135	G	A
28	chr28_850891	0	850891	T	C
28	chr28_871910	0	871910	T	G
28	chr28_872272	0	872272	C	T
28	chr28_880463	0	880463	A	G
28	chr28_890708	0	890708	T	C
28	chr28_900860	0	900860	A	C
28	chr28_907409	0	907409	G	A
28	chr28_934964	0	934964	A	G
28	chr28_939538	0	939538	G	A
28	chr28_944534	0	944534	T	C
28	chr28_946078	0	946078	G	A
28	chr28_947888	0	947888	T	C
28	chr28_949570	0	949570	C	T
28	chr28_958903	0	958903	T	C
28	chr28_970398	0	970398	A	G
28	chr28_971411	0	971411	T	C
28	chr28_976629	0	976629	G	C
28	chr28_981047	0	981047	T	C
28	chr28_981581	0	981581	T	G
28	chr28_1003678	0	1003678	C	T
28	chr28_1004738	0	1004738	G	A
28	chr28_1021597	0	1021597	T	C
28	chr28_1023092	0	1023092	G	A
28	chr28_1033698	0	1033698	A	T
28	chr28_1036944	0	1036944	T	G
28	chr28_1048716	0	1048716	A	G
28	chr28_1052264	0	1052264	T	C
28	chr28_1052412	0	1052412	T	C
28	chr28_1057733	0	1057733	G	A
28	chr28_1057833	0	1057833	A	T
28	chr28_1059445	0	1059445	C	T
28	chr28_1059810	0	1059810	A	G
28	chr28_1075515	0	1075515	C	G
28	chr28_1081740	0	1081740	G	T
28	chr28_1083409	0	1083409	A	G
28	chr28_1092523	0	1092523	C	T
28	chr28_1097960	0	1097960	C	T
28	chr28_1100693	0	1100693	T	C
28	chr28_1104293	0	1104293	A	G
28	chr28_1106189	0	1106189	C	T
28	chr28_1106301	0	1106301	A	G
28	chr28_1106357	0	1106357	A	G
28	chr28_1108958	0	1108958	T	A
28	chr28_1111380	0	1111380	G	A
28	chr28_1113051	0	1113051	G	T
28	chr28_1134658	0	1134658	G	A
28	chr28_1135042	0	1135042	A	T
28	chr28_1136601	0	1136601	G	A
28	chr28_1137410	0	1137410	T	C
28	chr28_1149857	0	1149857	T	C
28	chr28_1153810	0	1153810	G	A
28	chr28_1153875	0	1153875	C	T
28	chr28_1172364	0	1172364	T	A
28	chr28_1176947	0	1176947	A	G
28	chr28_1180680	0	1180680	G	A
28	chr28_1188083	0	1188083	G	T
28	chr28_1197464	0	1197464	C	T
28	chr28_1205399	0	1205399	A	G
28	chr28_1206078	0	1206078	C	A
28	chr28_1207189	0	1207189	C	T
28	chr28_1217235	0	1217235	G	A
28	chr28_1223410	0	1223410	A	C
28	chr28_1229604	0	1229604	C	A
28	chr28_1236848	0	1236848	T	C
28	chr28_1239175	0	1239175	C	A
28	chr28_1246777	0	1246777	C	T
28	chr28_1253065	0	1253065	T	C
28	chr28_1253812	0	1253812	G	A
28	chr28_1254057	0	1254057	G	A
28	chr28_1262452	0	1262452	A	C
28	chr28_1267032	0	1267032	G	A
28	chr28_1274482	0	1274482	T	A
28	chr28_1290157	0	1290157	C	T
28	chr28_1292081	0	1292081	A	G
28	chr28_1293825	0	1293825	G	T
28	chr28_1301814	0	1301814	T	C
28	chr28_1324069	0	1324069	C	T
28	chr28_1329318	0	1329318	C	A
28	chr28_1337634	0	1337634	A	G
28	chr28_1342667	0	1342667	G	A
28	chr28_1342796	0	1342796	G	A
28	chr28_1360517	0	1360517	A	G
28	chr28_1362742	0	1362742	A	G
28	chr28_1370516	0	1370516	G	A
28	chr28_1371831	0	1371831	T	G
28	chr28_1383444	0	1383444	G	A
28	chr28_1390096	0	1390096	A	G
28	chr28_1393927	0	1393927	T	C
28	chr28_1395012	0	1395012	C	T
28	chr28_1398178	0	1398178	A	T
28	chr28_1409606	0	1409606	A	T
28	chr28_1410280	0	1410280	C	T
28	chr28_1423094	0	1423094	C	A
28	chr28_1427288	0	1427288	A	G
28	chr28_1428287	0	1428287	T	C
28	chr28_1430583	0	1430583	T	G
28	chr28_1430594	0	1430594	G	T
28	chr28_1435171	0	1435171	T	C
28	chr28_1437542	0	1437542	C	T
28	chr28_1439412	0	1439412	C	T
28	chr28_1442956	0	1442956	A	G
28	chr28_1444563	0	1444563	C	T
28	chr28_1448335	0	1448335	C	A
28	chr28_1452885	0	1452885	A	G
28	chr28_1458351	0	1458351	A	C
28	chr28_1459971	0	1459971	T	C
28	chr28_1463612	0	1463612	A	G
28	chr28_1480733	0	1480733	C	G
28	chr28_1489862	0	1489862	G	T
28	chr28_1493077	0	1493077	C	T
28	chr28_1498463	0	1498463	C	T
28	chr28_1505561	0	1505561	T	G
28	chr28_1514897	0	1514897	A	G
28	chr28_1515308	0	1515308	T	A
28	chr28_1516265	0	1516265	G	T
28	chr28_1516705	0	1516705	A	G
28	chr28_1516876	0	1516876	C	T
28	chr28_1520919	0	1520919	C	T
28	chr28_1525940	0	1525940	G	A
28	chr28_1528632	0	1528632	G	C
28	chr28_1529778	0	1529778	C	T
28	chr28_1534276	0	1534276	G	A
28	chr28_1539352	0	1539352	G	C
28	chr28_1541123	0	1541123	G	C
28	chr28_1544243	0	1544243	G	A
28	chr28_1545636	0	1545636	G	A
28	chr28_1545905	0	1545905	G	C
28	chr28_1563295	0	1563295	A	G
28	chr28_1564023	0	1564023	G	A
28	chr28_1570516	0	1570516	A	C
28	chr28_1579738	0	1579738	A	C
28	chr28_1594216	0	1594216	G	T
28	chr28_1618823	0	1618823	C	A
28	chr28_1652003	0	1652003	C	T
28	chr28_1657537	0	1657537	G	T
28	chr28_1662958	0	1662958	A	G
28	chr28_1667936	0	1667936	T	G
28	chr28_1668151	0	1668151	T	C
28	chr28_1669071	0	1669071	G	A
28	chr28_1670883	0	1670883	T	C
28	chr28_1673360	0	1673360	A	G
28	chr28_1678610	0	1678610	A	G
28	chr28_1680208	0	1680208	T	C
28	chr28_1683620	0	1683620	T	A
28	chr28_1693708	0	1693708	C	G
28	chr28_1700982	0	1700982	G	T
28	chr28_1710320	0	1710320	G	A
28	chr28_1713952	0	1713952	T	G
28	chr28_1714829	0	1714829	C	A
28	chr28_1720399	0	1720399	A	G
28	chr28_1754355	0	1754355	T	G
28	chr28_1755353	0	1755353	T	C
28	chr28_1756456	0	1756456	T	C
28	chr28_1760177	0	1760177	A	T
28	chr28_1765918	0	1765918	G	A
28	chr28_1770845	0	1770845	T	C
28	chr28_1773218	0	1773218	G	A
28	chr28_1775575	0	1775575	T	C
28	chr28_1776210	0	1776210	A	C
28	chr28_1797140	0	1797140	T	A
28	chr28_1799096	0	1799096	C	T
28	chr28_1804076	0	1804076	G	A
28	chr28_1807131	0	1807131	G	A
28	chr28_1807991	0	1807991	A	G
28	chr28_1817566	0	1817566	A	G
28	chr28_1829029	0	1829029	T	C
28	chr28_1829878	0	1829878	C	G
28	chr28_1831737	0	1831737	A	C
28	chr28_1837282	0	1837282	A	T
28	chr28_1838261	0	1838261	T	G
28	chr28_1844464	0	1844464	T	A
28	chr28_1880988	0	1880988	T	C
28	chr28_1892117	0	1892117	A	G
28	chr28_1892952	0	1892952	G	A
28	chr28_1909872	0	1909872	A	G
28	chr28_1909993	0	1909993	G	A
28	chr28_1930095	0	1930095	T	C
28	chr28_1931166	0	1931166	T	C
28	chr28_1941774	0	1941774	A	T
28	chr28_1950308	0	1950308	G	A
28	chr28_1959930	0	1959930	A	G
28	chr28_1973455	0	1973455	T	C
28	chr28_1975989	0	1975989	C	T
28	chr28_1976826	0	1976826	C	T
28	chr28_1978385	0	1978385	A	G
28	chr28_1979688	0	1979688	A	C
28	chr28_1983823	0	1983823	A	C
28	chr28_1984159	0	1984159	A	G
28	chr28_1988630	0	1988630	A	G
28	chr28_1989358	0	1989358	G	T
28	chr28_1992108	0	1992108	C	A
28	chr28_1994871	0	1994871	A	G
28	chr28_2001323	0	2001323	A	G
28	chr28_2007245	0	2007245	G	A
28	chr28_2011585	0	2011585	A	C
28	chr28_2045995	0	2045995	C	T
28	chr28_2054055	0	2054055	A	G
28	chr28_2054184	0	2054184	C	T
28	chr28_2054226	0	2054226	T	C
28	chr28_2056537	0	2056537	G	A
28	chr28_2058170	0	2058170	A	G
28	chr28_2064254	0	2064254	C	T
28	chr28_2068569	0	2068569	A	C
28	chr28_2069990	0	2069990	T	G
28	chr28_2078362	0	2078362	C	T
28	chr28_2086279	0	2086279	A	T
28	chr28_2090222	0	2090222	T	C
28	chr28_2090620	0	2090620	A	G
28	chr28_2103297	0	2103297	G	A
28	chr28_2103336	0	2103336	T	C
28	chr28_2104096	0	2104096	C	T
28	chr28_2119468	0	2119468	T	C
28	chr28_2120440	0	2120440	C	A
28	chr28_2124791	0	2124791	C	G
28	chr28_2125706	0	2125706	G	T
28	chr28_2127621	0	2127621	T	C
28	chr28_2129933	0	2129933	A	G
28	chr28_2133408	0	2133408	C	G
28	chr28_2138209	0	2138209	T	C
28	chr28_2139115	0	2139115	C	T
28	chr28_2149848	0	2149848	A	G
28	chr28_2157637	0	2157637	G	T
28	chr28_2182018	0	2182018	T	G
28	chr28_2186445	0	2186445	C	G
28	chr28_2188939	0	2188939	C	A
28	chr28_2192597	0	2192597	G	A
28	chr28_2194430	0	2194430	T	C
28	chr28_2194453	0	2194453	G	A
28	chr28_2200713	0	2200713	A	G
28	chr28_2204166	0	2204166	T	G
28	chr28_2206200	0	2206200	A	G
28	chr28_2216007	0	2216007	G	C
28	chr28_2233085	0	2233085	G	A
28	chr28_2238281	0	2238281	G	T
28	chr28_2248959	0	2248959	A	G
28	chr28_2251454	0	2251454	A	G
28	chr28_2252290	0	2252290	C	T
28	chr28_2256366	0	2256366	A	C
28	chr28_2258009	0	2258009	T	A
28	chr28_2267852	0	2267852	T	C
28	chr28_2269550	0	2269550	A	G
28	chr28_2279674	0	2279674	A	C
28	chr28_2293001	0	2293001	T	A
28	chr28_2296772	0	2296772	C	T
28	chr28_2303528	0	2303528	A	G
28	chr28_2331419	0	2331419	A	T
28	chr28_2331831	0	2331831	G	A
28	chr28_2332517	0	2332517	A	G
28	chr28_2341775	0	2341775	T	C
28	chr28_2356175	0	2356175	A	G
28	chr28_2358122	0	2358122	G	C
28	chr28_2358382	0	2358382	T	C
28	chr28_2363298	0	2363298	T	G
28	chr28_2363984	0	2363984	C	G
28	chr28_2369468	0	2369468	G	A
28	chr28_2375662	0	2375662	A	G
28	chr28_2378717	0	2378717	G	T
28	chr28_2379540	0	2379540	G	A
28	chr28_2386231	0	2386231	T	C
28	chr28_2397691	0	2397691	G	A
28	chr28_2399171	0	2399171	T	C
28	chr28_2405579	0	2405579	A	G
28	chr28_2421637	0	2421637	T	A
28	chr28_2429618	0	2429618	G	C
28	chr28_2432045	0	2432045	T	G
28	chr28_2448442	0	2448442	C	A
28	chr28_2453318	0	2453318	A	C
28	chr28_2458511	0	2458511	C	A
28	chr28_2469989	0	2469989	A	G
28	chr28_2503443	0	2503443	G	A
28	chr28_2503473	0	2503473	C	T
28	chr28_2509007	0	2509007	A	T
28	chr28_2509529	0	2509529	A	T
28	chr28_2517372	0	2517372	C	T
28	chr28_2520565	0	2520565	T	C
28	chr28_2528616	0	2528616	T	C
28	chr28_2528722	0	2528722	A	C
28	chr28_2532492	0	2532492	C	G
28	chr28_2549437	0	2549437	A	T
28	chr28_2550016	0	2550016	T	C
28	chr28_2561523	0	2561523	G	C
28	chr28_2562152	0	2562152	A	G
28	chr28_2566874	0	2566874	G	T
28	chr28_2571883	0	2571883	G	A
28	chr28_2581157	0	2581157	A	G
28	chr28_2581264	0	2581264	T	G
28	chr28_2586383	0	2586383	T	C
28	chr28_2589826	0	2589826	G	A
28	chr28_2589867	0	2589867	T	C
28	chr28_2591784	0	2591784	C	A
28	chr28_2597375	0	2597375	T	C
28	chr28_2601463	0	2601463	C	T
28	chr28_2606289	0	2606289	A	T
28	chr28_2607695	0	2607695	G	C
28	chr28_2617675	0	2617675	A	G
28	chr28_2618921	0	2618921	A	C
28	chr28_2618934	0	2618934	T	G
28	chr28_2620769	0	2620769	T	A
28	chr28_2624198	0	2624198	G	A
28	chr28_2631339	0	2631339	T	G
28	chr28_2636684	0	2636684	A	C
28	chr28_2645833	0	2645833	C	T
28	chr28_2649138	0	2649138	A	G
28	chr28_2658316	0	2658316	G	C
28	chr28_2666944	0	2666944	A	G
28	chr28_2667158	0	2667158	A	T
28	chr28_2673009	0	2673009	T	C
28	chr28_2674950	0	2674950	T	C
28	chr28_2677436	0	2677436	A	G
28	chr28_2682190	0	2682190	A	C
28	chr28_2690531	0	2690531	G	C
28	chr28_2711395	0	2711395	C	T
28	chr28_2713741	0	2713741	T	C
28	chr28_2715067	0	2715067	A	C
28	chr28_2724457	0	2724457	T	C
28	chr28_2729958	0	2729958	T	C
28	chr28_2733322	0	2733322	G	A
28	chr28_2738784	0	2738784	G	T
28	chr28_2744561	0	2744561	A	T
28	chr28_2747747	0	2747747	G	A
28	chr28_2750701	0	2750701	T	C
28	chr28_2751843	0	2751843	C	A
28	chr28_2753956	0	2753956	T	C
28	chr28_2756879	0	2756879	G	A
28	chr28_2769759	0	2769759	G	A
28	chr28_2773331	0	2773331	C	A
28	chr28_2778556	0	2778556	T	C
28	chr28_2782294	0	2782294	C	G
28	chr28_2788693	0	2788693	C	A
28	chr28_2790464	0	2790464	A	C
28	chr28_2792662	0	2792662	T	G
28	chr28_2802767	0	2802767	C	A
28	chr28_2813630	0	2813630	G	A
28	chr28_2813940	0	2813940	G	A
28	chr28_2817147	0	2817147	T	C
28	chr28_2818043	0	2818043	C	T
28	chr28_2818542	0	2818542	T	C
28	chr28_2820590	0	2820590	A	G
28	chr28_2822940	0	2822940	T	C
28	chr28_2828788	0	2828788	C	T
28	chr28_2836610	0	2836610	C	T
28	chr28_2838651	0	2838651	C	T
28	chr28_2840067	0	2840067	A	T
28	chr28_2841193	0	2841193	C	A
28	chr28_2842233	0	2842233	T	C
28	chr28_2850687	0	2850687	C	G
28	chr28_2852901	0	2852901	T	C
28	chr28_2866192	0	2866192	G	T
28	chr28_2869453	0	2869453	C	T
28	chr28_2874025	0	2874025	G	T
28	chr28_2881013	0	2881013	A	G
28	chr28_2885766	0	2885766	G	A
28	chr28_2900629	0	2900629	C	G
28	chr28_2912138	0	2912138	A	G
28	chr28_2915374	0	2915374	C	T
28	chr28_2916333	0	2916333	T	C
28	chr28_2918706	0	2918706	A	G
28	chr28_2921870	0	2921870	A	G
28	chr28_2925111	0	2925111	T	C
28	chr28_2930757	0	2930757	T	C
28	chr28_2931798	0	2931798	T	A
28	chr28_2935478	0	2935478	T	C
28	chr28_2945670	0	2945670	A	G
28	chr28_3019742	0	3019742	T	C
28	chr28_3033300	0	3033300	C	G
28	chr28_3033395	0	3033395	A	G
28	chr28_3038821	0	3038821	A	G
28	chr28_3042916	0	3042916	T	C
28	chr28_3046672	0	3046672	A	G
28	chr28_3047006	0	3047006	T	C
28	chr28_3047798	0	3047798	G	C
28	chr28_3058772	0	3058772	A	G
28	chr28_3066700	0	3066700	T	C
28	chr28_3072642	0	3072642	C	T
28	chr28_3072977	0	3072977	A	G
28	chr28_3082398	0	3082398	T	C
28	chr28_3087355	0	3087355	A	G
28	chr28_3092423	0	3092423	G	A
28	chr28_3096248	0	3096248	T	C
28	chr28_3115095	0	3115095	T	A
28	chr28_3140683	0	3140683	T	C
28	chr28_3153806	0	3153806	G	T
28	chr28_3157885	0	3157885	A	G
28	chr28_3168195	0	3168195	G	C
28	chr28_3174539	0	3174539	T	C
28	chr28_3175184	0	3175184	G	A
28	chr28_3179760	0	3179760	G	A
28	chr28_3222880	0	3222880	G	A
28	chr28_3223494	0	3223494	T	A
28	chr28_3227384	0	3227384	T	C
28	chr28_3228159	0	3228159	A	G
28	chr28_3229315	0	3229315	T	C
28	chr28_3230113	0	3230113	C	A
28	chr28_3235439	0	3235439	C	T
28	chr28_3238253	0	3238253	G	A
28	chr28_3240492	0	3240492	C	T
28	chr28_3253591	0	3253591	T	C
28	chr28_3257691	0	3257691	C	T
28	chr28_3259697	0	3259697	T	G
28	chr28_3268311	0	3268311	G	A
28	chr28_3273454	0	3273454	G	A
28	chr28_3279023	0	3279023	A	G
28	chr28_3280550	0	3280550	T	C
28	chr28_3282803	0	3282803	A	G
28	chr28_3304631	0	3304631	T	G
28	chr28_3307315	0	3307315	G	A
28	chr28_3324256	0	3324256	C	T
28	chr28_3327180	0	3327180	C	G
28	chr28_3332316	0	3332316	A	C
28	chr28_3334426	0	3334426	T	C
28	chr28_3336830	0	3336830	A	G
28	chr28_3340244	0	3340244	G	A
28	chr28_3344373	0	3344373	A	G
28	chr28_3347453	0	3347453	T	C
28	chr28_3349078	0	3349078	G	A
28	chr28_3350025	0	3350025	C	G
28	chr28_3353838	0	3353838	C	T
28	chr28_3366224	0	3366224	A	G
28	chr28_3376273	0	3376273	C	T
28	chr28_3376832	0	3376832	G	A
28	chr28_3377252	0	3377252	C	T
28	chr28_3389432	0	3389432	C	T
28	chr28_3390348	0	3390348	G	A
28	chr28_3396478	0	3396478	G	C
28	chr28_3408830	0	3408830	C	T
28	chr28_3415035	0	3415035	T	C
28	chr28_3419429	0	3419429	T	C
28	chr28_3435925	0	3435925	C	G
28	chr28_3437675	0	3437675	A	T
28	chr28_3460759	0	3460759	G	T
28	chr28_3461251	0	3461251	G	A
28	chr28_3467980	0	3467980	G	C
28	chr28_3475072	0	3475072	T	C
28	chr28_3505709	0	3505709	C	T
28	chr28_3506261	0	3506261	G	T
28	chr28_3512240	0	3512240	G	T
28	chr28_3513126	0	3513126	A	G
28	chr28_3516683	0	3516683	T	C
28	chr28_3525573	0	3525573	T	G
28	chr28_3542915	0	3542915	A	G
28	chr28_3543616	0	3543616	C	T
28	chr28_3543955	0	3543955	A	T
28	chr28_3558679	0	3558679	C	A
28	chr28_3562165	0	3562165	G	A
28	chr28_3573449	0	3573449	T	C
28	chr28_3582021	0	3582021	A	G
28	chr28_3606678	0	3606678	G	A
28	chr28_3607493	0	3607493	T	C
28	chr28_3613660	0	3613660	T	C
28	chr28_3615043	0	3615043	T	A
28	chr28_3620716	0	3620716	A	C
28	chr28_3625216	0	3625216	G	C
28	chr28_3642982	0	3642982	T	G
28	chr28_3647344	0	3647344	T	C
28	chr28_3650781	0	3650781	A	G
28	chr28_3651118	0	3651118	C	G
28	chr28_3653369	0	3653369	G	A
28	chr28_3655316	0	3655316	G	A
28	chr28_3656924	0	3656924	C	T
28	chr28_3658995	0	3658995	C	T
28	chr28_3659308	0	3659308	G	T
28	chr28_3667909	0	3667909	G	T
28	chr28_3670300	0	3670300	T	C
28	chr28_3670380	0	3670380	A	G
28	chr28_3676463	0	3676463	T	C
28	chr28_3685840	0	3685840	T	C
28	chr28_3686834	0	3686834	G	A
28	chr28_3701542	0	3701542	T	C
28	chr28_3703499	0	3703499	A	C
28	chr28_3705881	0	3705881	C	T
28	chr28_3705979	0	3705979	C	T
28	chr28_3708310	0	3708310	G	A
28	chr28_3710501	0	3710501	T	C
28	chr28_3713624	0	3713624	G	A
28	chr28_3720162	0	3720162	T	C
28	chr28_3724402	0	3724402	T	C
28	chr28_3726082	0	3726082	C	T
28	chr28_3730600	0	3730600	T	G
28	chr28_3736597	0	3736597	A	G
28	chr28_3740514	0	3740514	T	C
28	chr28_3743491	0	3743491	G	A
28	chr28_3760894	0	3760894	A	G
28	chr28_3760991	0	3760991	A	G
28	chr28_3765681	0	3765681	G	A
28	chr28_3771372	0	3771372	G	A
28	chr28_3772162	0	3772162	A	G
28	chr28_3772300	0	3772300	C	T
28	chr28_3775367	0	3775367	G	A
28	chr28_3777376	0	3777376	G	A
28	chr28_3779254	0	3779254	G	A
28	chr28_3780300	0	3780300	G	T
28	chr28_3780955	0	3780955	G	A
28	chr28_3784300	0	3784300	A	G
28	chr28_3805593	0	3805593	C	T
28	chr28_3807756	0	3807756	A	G
28	chr28_3807844	0	3807844	T	C
28	chr28_3811092	0	3811092	T	C
28	chr28_3818242	0	3818242	A	G
28	chr28_3820047	0	3820047	G	T
28	chr28_3825056	0	3825056	C	G
28	chr28_3825404	0	3825404	T	C
28	chr28_3828830	0	3828830	C	A
28	chr28_3832144	0	3832144	A	C
28	chr28_3844465	0	3844465	C	T
28	chr28_3847821	0	3847821	G	T
28	chr28_3847842	0	3847842	T	C
28	chr28_3850321	0	3850321	G	T
28	chr28_3861935	0	3861935	T	C
28	chr28_3870024	0	3870024	A	G
28	chr28_3878756	0	3878756	C	T
28	chr28_3879614	0	3879614	A	G
28	chr28_3882421	0	3882421	A	T
28	chr28_3882792	0	3882792	T	C
28	chr28_3884228	0	3884228	C	T
28	chr28_3885180	0	3885180	T	G
28	chr28_3892169	0	3892169	T	G
28	chr28_3894302	0	3894302	T	C
28	chr28_3897082	0	3897082	T	C
28	chr28_3911045	0	3911045	T	G
28	chr28_3921262	0	3921262	G	C
28	chr28_3923746	0	3923746	A	G
28	chr28_3926547	0	3926547	A	G
28	chr28_3930078	0	3930078	G	A
28	chr28_3932304	0	3932304	G	A
28	chr28_3935119	0	3935119	A	C
28	chr28_3938325	0	3938325	A	C
28	chr28_3938644	0	3938644	T	C
28	chr28_3944075	0	3944075	A	G
28	chr28_3948810	0	3948810	A	G
28	chr28_3951048	0	3951048	G	C
28	chr28_3955995	0	3955995	A	G
28	chr28_3956258	0	3956258	A	G
28	chr28_3960700	0	3960700	C	T
28	chr28_3962970	0	3962970	T	C
28	chr28_3973726	0	3973726	C	T
28	chr28_3978755	0	3978755	A	G
28	chr28_3989277	0	3989277	C	T
28	chr28_3990542	0	3990542	T	C
28	chr28_3993329	0	3993329	A	G
28	chr28_3993949	0	3993949	C	T
28	chr28_3994880	0	3994880	G	A
28	chr28_3997440	0	3997440	T	C
28	chr28_3997495	0	3997495	T	C
28	chr28_3999415	0	3999415	T	G
28	chr28_4006357	0	4006357	G	C
28	chr28_4006686	0	4006686	C	T
28	chr28_4008363	0	4008363	G	A
28	chr28_4018012	0	4018012	A	G
28	chr28_4018264	0	4018264	C	T
28	chr28_4018627	0	4018627	A	G
28	chr28_4023818	0	4023818	T	C
28	chr28_4027785	0	4027785	A	G
28	chr28_4029931	0	4029931	G	A
28	chr28_4031258	0	4031258	T	C
28	chr28_4032958	0	4032958	A	G
28	chr28_4035677	0	4035677	T	G
28	chr28_4053954	0	4053954	C	G
28	chr28_4054453	0	4054453	C	G
28	chr28_4057978	0	4057978	C	G
28	chr28_4058461	0	4058461	A	G
28	chr28_4059448	0	4059448	C	T
28	chr28_4061476	0	4061476	T	C
28	chr28_4073358	0	4073358	A	G
28	chr28_4076425	0	4076425	T	C
28	chr28_4080757	0	4080757	G	C
28	chr28_4081282	0	4081282	A	G
28	chr28_4081519	0	4081519	T	G
28	chr28_4089456	0	4089456	G	A
28	chr28_4093950	0	4093950	T	C
28	chr28_4094868	0	4094868	T	C
28	chr28_4098406	0	4098406	C	T
28	chr28_4100711	0	4100711	T	C
28	chr28_4101657	0	4101657	A	G
28	chr28_4112213	0	4112213	G	A
28	chr28_4112941	0	4112941	A	G
28	chr28_4113292	0	4113292	G	C
28	chr28_4116318	0	4116318	C	G
28	chr28_4123421	0	4123421	T	G
28	chr28_4124351	0	4124351	G	A
28	chr28_4136284	0	4136284	C	T
28	chr28_4136827	0	4136827	G	C
28	chr28_4142182	0	4142182	T	C
28	chr28_4146427	0	4146427	T	C
28	chr28_4152252	0	4152252	A	G
28	chr28_4159153	0	4159153	G	C
28	chr28_4162535	0	4162535	C	T
28	chr28_4171724	0	4171724	G	T
28	chr28_4179065	0	4179065	T	C
28	chr28_4204443	0	4204443	G	T
28	chr28_4204948	0	4204948	T	C
28	chr28_4206989	0	4206989	A	T
28	chr28_4212308	0	4212308	T	G
28	chr28_4216233	0	4216233	G	A
28	chr28_4217978	0	4217978	A	C
28	chr28_4227948	0	4227948	A	G
28	chr28_4228716	0	4228716	A	C
28	chr28_4230135	0	4230135	T	C
28	chr28_4235276	0	4235276	C	T
28	chr28_4237180	0	4237180	A	G
28	chr28_4239214	0	4239214	T	A
28	chr28_4247964	0	4247964	T	G
28	chr28_4251348	0	4251348	T	G
28	chr28_4256113	0	4256113	G	C
28	chr28_4265628	0	4265628	T	C
28	chr28_4272473	0	4272473	A	G
28	chr28_4288215	0	4288215	C	T
28	chr28_4290397	0	4290397	G	A
28	chr28_4291079	0	4291079	A	G
28	chr28_4291367	0	4291367	C	G
28	chr28_4295465	0	4295465	T	C
28	chr28_4297301	0	4297301	T	C
28	chr28_4300672	0	4300672	C	T
28	chr28_4302561	0	4302561	T	C
28	chr28_4303515	0	4303515	A	T
28	chr28_4306728	0	4306728	T	C
28	chr28_4310175	0	4310175	A	G
28	chr28_4310474	0	4310474	G	A
28	chr28_4320229	0	4320229	A	G
28	chr28_4326079	0	4326079	T	C
28	chr28_4331086	0	4331086	G	T
28	chr28_4335784	0	4335784	C	T
28	chr28_4339325	0	4339325	G	T
28	chr28_4340069	0	4340069	G	C
28	chr28_4361282	0	4361282	A	G
28	chr28_4382097	0	4382097	C	T
28	chr28_4386167	0	4386167	A	C
28	chr28_4399439	0	4399439	A	C
28	chr28_4402805	0	4402805	T	C
28	chr28_4403941	0	4403941	A	G
28	chr28_4413642	0	4413642	C	T
28	chr28_4416588	0	4416588	C	T
28	chr28_4418781	0	4418781	T	C
28	chr28_4423813	0	4423813	C	T
28	chr28_4423957	0	4423957	A	G
28	chr28_4443912	0	4443912	A	T
28	chr28_4453536	0	4453536	C	T
28	chr28_4461955	0	4461955	T	C
28	chr28_4462123	0	4462123	A	T
28	chr28_4468631	0	4468631	G	C
28	chr28_4477980	0	4477980	A	G
28	chr28_4492614	0	4492614	A	G
28	chr28_4492778	0	4492778	A	G
28	chr28_4494180	0	4494180	A	G
28	chr28_4497691	0	4497691	T	C
28	chr28_4507886	0	4507886	G	C
28	chr28_4507998	0	4507998	A	G
28	chr28_4511202	0	4511202	C	A
28	chr28_4517962	0	4517962	C	A
28	chr28_4519171	0	4519171	G	A
28	chr28_4543496	0	4543496	G	A
28	chr28_4544846	0	4544846	G	A
28	chr28_4556238	0	4556238	G	A
28	chr28_4556585	0	4556585	G	A
28	chr28_4558810	0	4558810	G	A
28	chr28_4559316	0	4559316	C	T
28	chr28_4570222	0	4570222	T	C
28	chr28_4571937	0	4571937	A	G
28	chr28_4574112	0	4574112	A	C
28	chr28_4575052	0	4575052	A	T
28	chr28_4577171	0	4577171	G	A
28	chr28_4583752	0	4583752	T	C
28	chr28_4587405	0	4587405	G	A
28	chr28_4597727	0	4597727	T	C
28	chr28_4597782	0	4597782	A	G
28	chr28_4604750	0	4604750	T	C
28	chr28_4606485	0	4606485	G	A
28	chr28_4624636	0	4624636	A	G
28	chr28_4635047	0	4635047	A	G
28	chr28_4637378	0	4637378	A	C
28	chr28_4639989	0	4639989	T	C
28	chr28_4643812	0	4643812	C	T
28	chr28_4645448	0	4645448	A	G
28	chr28_4645655	0	4645655	C	T
28	chr28_4646403	0	4646403	C	T
28	chr28_4651050	0	4651050	T	C
28	chr28_4654158	0	4654158	C	A
28	chr28_4661297	0	4661297	G	A
28	chr28_4681026	0	4681026	C	A
28	chr28_4686537	0	4686537	G	T
28	chr28_4691383	0	4691383	G	T
28	chr28_4697957	0	4697957	C	A
28	chr28_4717425	0	4717425	A	G
28	chr28_4719778	0	4719778	A	G
28	chr28_4725315	0	4725315	A	G
28	chr28_4726771	0	4726771	T	C
28	chr28_4733419	0	4733419	G	A
28	chr28_4739173	0	4739173	A	G
28	chr28_4752669	0	4752669	A	C
28	chr28_4760150	0	4760150	T	G
28	chr28_4774595	0	4774595	T	C
28	chr28_4777900	0	4777900	A	C
28	chr28_4778642	0	4778642	A	T
28	chr28_4781353	0	4781353	A	T
28	chr28_4781441	0	4781441	A	G
28	chr28_4782879	0	4782879	G	A
28	chr28_4800067	0	4800067	G	C
28	chr28_4807574	0	4807574	A	C
28	chr28_4809052	0	4809052	G	T
28	chr28_4812967	0	4812967	C	T
28	chr28_4820224	0	4820224	C	T
28	chr28_4822398	0	4822398	G	A
28	chr28_4825593	0	4825593	C	T
28	chr28_4827884	0	4827884	A	G
28	chr28_4833191	0	4833191	C	A
28	chr28_4834937	0	4834937	A	G
28	chr28_4839374	0	4839374	T	G
28	chr28_4839544	0	4839544	C	T
28	chr28_4839673	0	4839673	T	C
28	chr28_4841443	0	4841443	A	C
28	chr28_4844120	0	4844120	C	T
28	chr28_4847306	0	4847306	G	A
28	chr28_4855227	0	4855227	G	A
28	chr28_4858964	0	4858964	G	T
28	chr28_4859816	0	4859816	A	G
28	chr28_4862879	0	4862879	T	C
28	chr28_4863161	0	4863161	T	C
28	chr28_4865558	0	4865558	G	A
28	chr28_4870317	0	4870317	T	C
28	chr28_4871027	0	4871027	C	T
28	chr28_4873897	0	4873897	C	T
28	chr28_4874916	0	4874916	A	C
28	chr28_4875447	0	4875447	G	A
28	chr28_4900631	0	4900631	G	A
28	chr28_4904803	0	4904803	G	C
28	chr28_4905979	0	4905979	G	A
28	chr28_4917048	0	4917048	C	A
28	chr28_4924012	0	4924012	C	T
28	chr28_4926414	0	4926414	T	C
28	chr28_4932002	0	4932002	T	C
28	chr28_4935879	0	4935879	G	A
28	chr28_4937461	0	4937461	T	C
28	chr28_4940189	0	4940189	C	T
28	chr28_4949191	0	4949191	C	G
28	chr28_4952635	0	4952635	A	G
28	chr28_4953344	0	4953344	G	A
28	chr28_4966565	0	4966565	T	A
28	chr28_4967927	0	4967927	T	C
28	chr28_4969062	0	4969062	C	A
28	chr28_4974250	0	4974250	A	G
28	chr28_4976451	0	4976451	C	T
28	chr28_4981209	0	4981209	C	T
28	chr28_4990308	0	4990308	C	T
28	chr28_4991705	0	4991705	C	A
28	chr28_5007242	0	5007242	C	G
28	chr28_5011691	0	5011691	A	C
28	chr28_5013181	0	5013181	G	A
28	chr28_5017272	0	5017272	T	C
28	chr28_5020381	0	5020381	T	C
28	chr28_5026919	0	5026919	C	G
28	chr28_5030012	0	5030012	T	G
28	chr28_5033243	0	5033243	A	T
28	chr28_5035688	0	5035688	A	C
28	chr28_5039560	0	5039560	C	T
28	chr28_5042067	0	5042067	T	C
28	chr28_5048631	0	5048631	G	A
28	chr28_5062259	0	5062259	T	C
28	chr28_5076130	0	5076130	C	G
28	chr28_5080858	0	5080858	G	A
28	chr28_5082550	0	5082550	C	T
28	chr28_5085578	0	5085578	C	G
28	chr28_5086262	0	5086262	A	G
28	chr28_5088669	0	5088669	C	T
28	chr28_5089976	0	5089976	C	T
28	chr28_5102757	0	5102757	G	A
28	chr28_5108896	0	5108896	C	A
28	chr28_5109135	0	5109135	T	C
28	chr28_5111338	0	5111338	C	T
28	chr28_5125048	0	5125048	T	C
28	chr28_5139462	0	5139462	G	T
28	chr28_5142284	0	5142284	C	T
28	chr28_5160369	0	5160369	A	G
28	chr28_5169942	0	5169942	A	T
28	chr28_5173053	0	5173053	A	G
28	chr28_5175021	0	5175021	A	G
28	chr28_5182459	0	5182459	G	A
28	chr28_5183518	0	5183518	G	A
28	chr28_5184735	0	5184735	T	C
28	chr28_5186716	0	5186716	A	G
28	chr28_5192269	0	5192269	A	G
28	chr28_5192710	0	5192710	A	G
28	chr28_5200190	0	5200190	A	G
28	chr28_5203484	0	5203484	A	G
28	chr28_5205249	0	5205249	G	A
28	chr28_5206022	0	5206022	G	C
28	chr28_5208693	0	5208693	G	C
28	chr28_5220925	0	5220925	G	A
28	chr28_5223584	0	5223584	C	G
28	chr28_5224120	0	5224120	T	C
28	chr28_5227574	0	5227574	C	T
28	chr28_5230488	0	5230488	C	T
28	chr28_5233349	0	5233349	T	C
28	chr28_5233593	0	5233593	T	C
28	chr28_5234251	0	5234251	G	T
28	chr28_5238287	0	5238287	G	T
28	chr28_5245713	0	5245713	T	A
28	chr28_5248789	0	5248789	G	T
28	chr28_5250044	0	5250044	T	A
28	chr28_5257690	0	5257690	A	G
28	chr28_5262477	0	5262477	C	G
28	chr28_5270560	0	5270560	T	C
28	chr28_5272864	0	5272864	T	C
28	chr28_5275711	0	5275711	C	A
28	chr28_5284343	0	5284343	G	A
28	chr28_5292304	0	5292304	G	T
28	chr28_5293894	0	5293894	T	C
28	chr28_5293908	0	5293908	G	A
28	chr28_5294856	0	5294856	G	A
28	chr28_5299983	0	5299983	G	A
28	chr28_5305975	0	5305975	G	A
28	chr28_5313481	0	5313481	C	G
28	chr28_5314099	0	5314099	T	G
28	chr28_5320901	0	5320901	C	T
28	chr28_5323832	0	5323832	A	T
28	chr28_5332028	0	5332028	G	C
28	chr28_5333520	0	5333520	C	T
28	chr28_5333999	0	5333999	G	A
28	chr28_5334019	0	5334019	T	A
28	chr28_5342032	0	5342032	C	G
28	chr28_5343516	0	5343516	T	C
28	chr28_5346345	0	5346345	T	C
28	chr28_5346423	0	5346423	G	A
28	chr28_5346485	0	5346485	A	G
28	chr28_5348396	0	5348396	G	C
28	chr28_5350904	0	5350904	A	G
28	chr28_5361246	0	5361246	C	T
28	chr28_5361410	0	5361410	A	G
28	chr28_5362284	0	5362284	T	C
28	chr28_5363526	0	5363526	C	G
28	chr28_5371820	0	5371820	T	G
28	chr28_5388670	0	5388670	T	C
28	chr28_5389793	0	5389793	A	G
28	chr28_5390793	0	5390793	A	G
28	chr28_5397003	0	5397003	T	A
28	chr28_5409362	0	5409362	G	A
28	chr28_5421704	0	5421704	A	G
28	chr28_5427375	0	5427375	A	G
28	chr28_5441996	0	5441996	C	A
28	chr28_5447659	0	5447659	C	A
28	chr28_5458240	0	5458240	C	T
28	chr28_5461443	0	5461443	T	G
28	chr28_5465757	0	5465757	T	G
28	chr28_5467287	0	5467287	C	A
28	chr28_5474883	0	5474883	T	G
28	chr28_5476018	0	5476018	G	A
28	chr28_5477548	0	5477548	C	T
28	chr28_5490961	0	5490961	G	A
28	chr28_5494054	0	5494054	A	G
28	chr28_5502117	0	5502117	A	G
28	chr28_5516514	0	5516514	G	C
28	chr28_5527021	0	5527021	C	T
28	chr28_5530308	0	5530308	A	G
28	chr28_5531960	0	5531960	C	G
28	chr28_5533648	0	5533648	T	G
28	chr28_5546903	0	5546903	G	T
28	chr28_5549485	0	5549485	G	A
28	chr28_5560041	0	5560041	A	G
28	chr28_5572541	0	5572541	A	G
28	chr28_5576879	0	5576879	T	A
28	chr28_5581479	0	5581479	G	A
28	chr28_5588437	0	5588437	C	T
28	chr28_5590195	0	5590195	A	G
28	chr28_5598224	0	5598224	G	T
28	chr28_5599331	0	5599331	A	G
28	chr28_5603400	0	5603400	C	T
28	chr28_5607411	0	5607411	A	C
28	chr28_5612393	0	5612393	T	C
28	chr28_5612643	0	5612643	G	A
28	chr28_5636774	0	5636774	C	T
28	chr28_5638301	0	5638301	G	A
28	chr28_5640602	0	5640602	A	G
28	chr28_5642596	0	5642596	C	T
28	chr28_5646107	0	5646107	C	T
28	chr28_5646893	0	5646893	C	A
28	chr28_5660100	0	5660100	T	G
28	chr28_5661612	0	5661612	T	G
28	chr28_5663168	0	5663168	C	G
28	chr28_5665162	0	5665162	C	T
28	chr28_5665932	0	5665932	G	T
28	chr28_5669108	0	5669108	G	A
28	chr28_5670034	0	5670034	C	G
28	chr28_5675302	0	5675302	G	C
28	chr28_5679655	0	5679655	C	T
28	chr28_5682313	0	5682313	A	G
28	chr28_5686922	0	5686922	T	A
28	chr28_5709198	0	5709198	C	T
28	chr28_5712248	0	5712248	T	G
28	chr28_5729010	0	5729010	G	A
28	chr28_5752794	0	5752794	G	A
28	chr28_5753693	0	5753693	T	A
28	chr28_5754681	0	5754681	A	G
28	chr28_5756852	0	5756852	G	T
28	chr28_5758936	0	5758936	T	C
28	chr28_5760832	0	5760832	T	C
28	chr28_5766647	0	5766647	G	A
28	chr28_5768806	0	5768806	G	T
28	chr28_5768860	0	5768860	A	G
28	chr28_5778187	0	5778187	G	A
28	chr28_5779308	0	5779308	G	A
28	chr28_5783049	0	5783049	T	G
28	chr28_5783090	0	5783090	T	C
28	chr28_5791999	0	5791999	A	C
28	chr28_5794696	0	5794696	T	C
28	chr28_5798321	0	5798321	A	G
28	chr28_5801676	0	5801676	G	A
28	chr28_5802445	0	5802445	T	C
28	chr28_5804778	0	5804778	C	T
28	chr28_5814874	0	5814874	C	T
28	chr28_5816944	0	5816944	T	C
28	chr28_5820464	0	5820464	T	G
28	chr28_5821537	0	5821537	T	C
28	chr28_5829836	0	5829836	A	G
28	chr28_5830794	0	5830794	T	C
28	chr28_5832522	0	5832522	G	A
28	chr28_5837453	0	5837453	G	A
28	chr28_5853759	0	5853759	T	G
28	chr28_5858116	0	5858116	G	C
28	chr28_5858151	0	5858151	A	C
28	chr28_5859630	0	5859630	T	C
28	chr28_5869112	0	5869112	A	C
28	chr28_5869875	0	5869875	G	A
28	chr28_5882539	0	5882539	G	A
28	chr28_5890134	0	5890134	A	C
28	chr28_5890279	0	5890279	T	C
28	chr28_5902152	0	5902152	A	G
28	chr28_5913058	0	5913058	T	A
28	chr28_5914858	0	5914858	C	A
28	chr28_5916643	0	5916643	G	C
28	chr28_5923050	0	5923050	C	T
28	chr28_5944696	0	5944696	T	C
28	chr28_5951760	0	5951760	A	G
28	chr28_5954588	0	5954588	A	G
28	chr28_5964151	0	5964151	C	T
28	chr28_5967027	0	5967027	C	T
28	chr28_5981724	0	5981724	G	C
28	chr28_5989493	0	5989493	G	C
28	chr28_5999710	0	5999710	T	G
28	chr28_6001136	0	6001136	T	C
28	chr28_6023390	0	6023390	T	C
28	chr28_6024196	0	6024196	A	G
28	chr28_6025975	0	6025975	A	G
28	chr28_6026196	0	6026196	G	C
28	chr28_6035997	0	6035997	G	A
28	chr28_6036551	0	6036551	A	G
28	chr28_6040613	0	6040613	A	G
28	chr28_6052191	0	6052191	T	C
28	chr28_6052195	0	6052195	C	G
28	chr28_6053141	0	6053141	C	T
28	chr28_6064391	0	6064391	T	C
28	chr28_6064442	0	6064442	T	G
28	chr28_6065708	0	6065708	T	C
28	chr28_6068856	0	6068856	C	T
28	chr28_6069703	0	6069703	G	T
28	chr28_6075580	0	6075580	A	C
28	chr28_6076522	0	6076522	A	T
28	chr28_6081196	0	6081196	G	A
28	chr28_6091769	0	6091769	C	T
28	chr28_6091900	0	6091900	T	C
28	chr28_6094621	0	6094621	A	C
28	chr28_6105544	0	6105544	C	T
28	chr28_6108066	0	6108066	T	C
28	chr28_6111767	0	6111767	T	G
28	chr28_6114859	0	6114859	A	G
28	chr28_6117632	0	6117632	A	G
28	chr28_6125413	0	6125413	T	G
28	chr28_6131280	0	6131280	C	G
28	chr28_6138054	0	6138054	T	G
28	chr28_6144949	0	6144949	C	T
28	chr28_6152825	0	6152825	T	A
28	chr28_6163478	0	6163478	G	A
28	chr28_6174613	0	6174613	T	C
28	chr28_6175264	0	6175264	A	G
28	chr28_6188337	0	6188337	T	G
28	chr28_6188435	0	6188435	A	G
28	chr28_6191908	0	6191908	C	T
28	chr28_6192082	0	6192082	T	A
28	chr28_6194256	0	6194256	C	T
28	chr28_6197489	0	6197489	C	A
28	chr28_6201926	0	6201926	C	T
28	chr28_6208559	0	6208559	T	C
28	chr28_6215137	0	6215137	A	G
28	chr28_6217968	0	6217968	C	T
28	chr28_6219530	0	6219530	T	C
28	chr28_6221413	0	6221413	A	G
28	chr28_6224032	0	6224032	T	C
28	chr28_6229341	0	6229341	A	C
28	chr28_6230314	0	6230314	G	A
28	chr28_6243737	0	6243737	C	T
28	chr28_6245142	0	6245142	C	T
28	chr28_6257124	0	6257124	C	T
28	chr28_6260671	0	6260671	G	A
28	chr28_6261092	0	6261092	G	A
28	chr28_6267796	0	6267796	G	A
28	chr28_6269008	0	6269008	A	C
28	chr28_6270165	0	6270165	T	C
28	chr28_6274297	0	6274297	T	C
28	chr28_6280771	0	6280771	G	A
28	chr28_6292962	0	6292962	G	T
28	chr28_6293170	0	6293170	A	G
28	chr28_6312892	0	6312892	C	A
28	chr28_6317484	0	6317484	T	C
28	chr28_6317614	0	6317614	G	T
28	chr28_6321100	0	6321100	A	G
28	chr28_6322312	0	6322312	C	T
28	chr28_6323620	0	6323620	G	C
28	chr28_6339232	0	6339232	T	C
28	chr28_6349931	0	6349931	C	A
28	chr28_6351055	0	6351055	C	G
28	chr28_6351074	0	6351074	A	G
28	chr28_6361347	0	6361347	C	T
28	chr28_6374696	0	6374696	A	G
28	chr28_6378264	0	6378264	G	A
28	chr28_6382248	0	6382248	G	A
28	chr28_6386587	0	6386587	A	G
28	chr28_6388194	0	6388194	A	C
28	chr28_6397390	0	6397390	C	T
28	chr28_6399054	0	6399054	A	G
28	chr28_6401322	0	6401322	G	A
28	chr28_6401969	0	6401969	A	T
28	chr28_6402175	0	6402175	G	A
28	chr28_6408362	0	6408362	T	C
28	chr28_6409497	0	6409497	C	T
28	chr28_6426047	0	6426047	G	C
28	chr28_6433788	0	6433788	C	G
28	chr28_6447476	0	6447476	C	T
28	chr28_6447586	0	6447586	G	A
28	chr28_6449457	0	6449457	A	G
28	chr28_6457475	0	6457475	G	A
28	chr28_6460441	0	6460441	G	T
28	chr28_6464197	0	6464197	T	C
28	chr28_6505125	0	6505125	T	C
28	chr28_6510072	0	6510072	T	G
28	chr28_6522932	0	6522932	C	T
28	chr28_6524117	0	6524117	A	G
28	chr28_6528576	0	6528576	C	T
28	chr28_6528971	0	6528971	C	A
28	chr28_6533917	0	6533917	A	G
28	chr28_6552911	0	6552911	G	A
28	chr28_6555507	0	6555507	A	G
28	chr28_6583857	0	6583857	A	C
28	chr28_6588345	0	6588345	G	T
28	chr28_6597517	0	6597517	T	C
28	chr28_6602059	0	6602059	C	T
28	chr28_6606021	0	6606021	G	A
28	chr28_6606817	0	6606817	A	C
28	chr28_6610859	0	6610859	G	T
28	chr28_6612048	0	6612048	T	C
28	chr28_6616168	0	6616168	C	G
28	chr28_6638213	0	6638213	G	A
28	chr28_6640181	0	6640181	A	G
28	chr28_6652459	0	6652459	A	G
28	chr28_6653530	0	6653530	C	T
28	chr28_6657400	0	6657400	C	T
28	chr28_6662518	0	6662518	T	A
28	chr28_6666412	0	6666412	G	A
28	chr28_6675261	0	6675261	A	G
28	chr28_6687626	0	6687626	G	C
28	chr28_6695798	0	6695798	A	G
28	chr28_6700350	0	6700350	A	T
28	chr28_6710104	0	6710104	G	T
28	chr28_6712068	0	6712068	T	G
28	chr28_6712166	0	6712166	T	C
28	chr28_6717533	0	6717533	T	C
28	chr28_6721489	0	6721489	T	C
28	chr28_6724838	0	6724838	T	G
28	chr28_6726236	0	6726236	A	G
28	chr28_6730027	0	6730027	G	A
28	chr28_6730332	0	6730332	A	G
28	chr28_6731278	0	6731278	C	T
28	chr28_6736584	0	6736584	A	G
28	chr28_6744011	0	6744011	G	T
28	chr28_6745555	0	6745555	C	A
28	chr28_6747632	0	6747632	T	A
28	chr28_6759916	0	6759916	C	T
28	chr28_6764966	0	6764966	C	A
28	chr28_6768094	0	6768094	C	T
28	chr28_6768138	0	6768138	C	T
28	chr28_6768572	0	6768572	C	T
28	chr28_6769700	0	6769700	A	G
28	chr28_6770051	0	6770051	T	C
28	chr28_6770190	0	6770190	G	C
28	chr28_6770441	0	6770441	G	A
28	chr28_6776808	0	6776808	G	C
28	chr28_6793122	0	6793122	A	T
28	chr28_6810236	0	6810236	A	C
28	chr28_6834261	0	6834261	A	G
28	chr28_6841502	0	6841502	C	G
28	chr28_6849047	0	6849047	C	T
28	chr28_6853789	0	6853789	T	C
28	chr28_6855405	0	6855405	G	A
28	chr28_6856063	0	6856063	G	C
28	chr28_6866099	0	6866099	T	C
28	chr28_6867190	0	6867190	G	C
28	chr28_6867951	0	6867951	G	A
28	chr28_6875206	0	6875206	A	G
28	chr28_6880773	0	6880773	T	C
28	chr28_6883575	0	6883575	T	C
28	chr28_6886351	0	6886351	C	T
28	chr28_6889579	0	6889579	T	C
28	chr28_6891989	0	6891989	A	G
28	chr28_6893479	0	6893479	T	C
28	chr28_6893685	0	6893685	T	C
28	chr28_6897570	0	6897570	A	G
28	chr28_6900065	0	6900065	G	A
28	chr28_6900844	0	6900844	A	T
28	chr28_6901521	0	6901521	T	A
28	chr28_6902996	0	6902996	G	A
28	chr28_6913061	0	6913061	C	T
28	chr28_6934878	0	6934878	T	C
28	chr28_6943446	0	6943446	A	C
28	chr28_6952057	0	6952057	C	T
28	chr28_6952424	0	6952424	A	T
28	chr28_6960457	0	6960457	C	T
28	chr28_6968712	0	6968712	C	A
28	chr28_6976420	0	6976420	T	C
28	chr28_6978456	0	6978456	T	A
28	chr28_6989192	0	6989192	A	T
28	chr28_6998611	0	6998611	G	A
28	chr28_6999047	0	6999047	C	A
28	chr28_7000656	0	7000656	C	T
28	chr28_7012129	0	7012129	G	C
28	chr28_7021166	0	7021166	A	C
28	chr28_7021457	0	7021457	A	C
28	chr28_7026832	0	7026832	A	G
28	chr28_7029901	0	7029901	C	T
28	chr28_7030356	0	7030356	T	C
28	chr28_7034951	0	7034951	C	T
28	chr28_7036645	0	7036645	C	T
28	chr28_7041021	0	7041021	A	G
28	chr28_7054162	0	7054162	T	C
28	chr28_7055444	0	7055444	T	C
28	chr28_7056203	0	7056203	G	C
28	chr28_7056926	0	7056926	T	C
28	chr28_7064742	0	7064742	G	A
28	chr28_7075483	0	7075483	T	C
28	chr28_7087251	0	7087251	T	C
28	chr28_7096533	0	7096533	A	G
28	chr28_7098702	0	7098702	A	G
28	chr28_7124784	0	7124784	T	C
28	chr28_7132046	0	7132046	T	C
28	chr28_7135465	0	7135465	C	T
28	chr28_7139116	0	7139116	C	T
28	chr28_7142613	0	7142613	C	T
28	chr28_7143794	0	7143794	A	T
28	chr28_7149313	0	7149313	G	C
28	chr28_7161964	0	7161964	C	A
28	chr28_7162415	0	7162415	C	T
28	chr28_7170205	0	7170205	A	T
28	chr28_7170533	0	7170533	T	C
28	chr28_7171672	0	7171672	G	C
28	chr28_7171878	0	7171878	T	C
28	chr28_7177024	0	7177024	A	T
28	chr28_7182570	0	7182570	G	A
28	chr28_7187473	0	7187473	A	C
28	chr28_7188423	0	7188423	A	T
28	chr28_7196824	0	7196824	G	T
28	chr28_7197394	0	7197394	A	C
28	chr28_7199088	0	7199088	G	T
28	chr28_7200125	0	7200125	G	A
28	chr28_7200988	0	7200988	C	T
28	chr28_7211787	0	7211787	T	C
28	chr28_7211969	0	7211969	G	A
28	chr28_7221125	0	7221125	C	T
28	chr28_7232870	0	7232870	C	A
28	chr28_7232924	0	7232924	C	A
28	chr28_7237231	0	7237231	G	A
28	chr28_7239693	0	7239693	G	A
28	chr28_7240932	0	7240932	A	G
28	chr28_7261918	0	7261918	G	A
28	chr28_7267663	0	7267663	T	A
28	chr28_7302235	0	7302235	C	T
28	chr28_7305123	0	7305123	T	A
28	chr28_7307291	0	7307291	C	T
28	chr28_7309397	0	7309397	T	C
28	chr28_7318519	0	7318519	G	A
28	chr28_7325705	0	7325705	T	C
28	chr28_7327956	0	7327956	C	T
28	chr28_7328963	0	7328963	G	T
28	chr28_7356432	0	7356432	T	C
28	chr28_7357351	0	7357351	T	G
28	chr28_7364647	0	7364647	A	C
28	chr28_7370354	0	7370354	G	C
28	chr28_7389475	0	7389475	A	G
28	chr28_7395830	0	7395830	C	G
28	chr28_7400092	0	7400092	C	T
28	chr28_7400994	0	7400994	T	C
28	chr28_7402313	0	7402313	C	T
28	chr28_7402381	0	7402381	C	T
28	chr28_7409352	0	7409352	C	T
28	chr28_7409358	0	7409358	G	A
28	chr28_7412071	0	7412071	G	A
28	chr28_7422834	0	7422834	G	T
28	chr28_7424911	0	7424911	G	C
28	chr28_7426187	0	7426187	C	T
28	chr28_7434911	0	7434911	T	C
28	chr28_7436644	0	7436644	T	A
28	chr28_7446533	0	7446533	G	A
28	chr28_7453878	0	7453878	C	T
28	chr28_7458721	0	7458721	C	T
28	chr28_7464689	0	7464689	G	A
28	chr28_7466422	0	7466422	T	C
28	chr28_7469579	0	7469579	A	G
28	chr28_7483856	0	7483856	C	A
28	chr28_7485828	0	7485828	G	A
28	chr28_7487051	0	7487051	T	C
28	chr28_7487340	0	7487340	C	A
28	chr28_7492105	0	7492105	A	T
28	chr28_7493264	0	7493264	T	C
28	chr28_7494677	0	7494677	C	T
28	chr28_7501851	0	7501851	G	A
28	chr28_7503850	0	7503850	A	G
28	chr28_7504263	0	7504263	T	C
28	chr28_7504886	0	7504886	T	A
28	chr28_7506742	0	7506742	T	A
28	chr28_7507140	0	7507140	A	C
28	chr28_7515912	0	7515912	G	T
28	chr28_7518552	0	7518552	C	T
28	chr28_7524675	0	7524675	T	A
28	chr28_7529753	0	7529753	A	G
28	chr28_7534697	0	7534697	G	A
28	chr28_7535846	0	7535846	T	C
28	chr28_7537679	0	7537679	C	T
28	chr28_7539553	0	7539553	T	G
28	chr28_7549821	0	7549821	T	A
28	chr28_7550849	0	7550849	C	G
28	chr28_7555542	0	7555542	G	T
28	chr28_7556671	0	7556671	T	A
28	chr28_7559788	0	7559788	A	C
28	chr28_7567750	0	7567750	C	A
28	chr28_7571853	0	7571853	G	T
28	chr28_7575504	0	7575504	A	G
28	chr28_7577496	0	7577496	C	T
28	chr28_7579208	0	7579208	G	T
28	chr28_7582276	0	7582276	G	C
28	chr28_7586709	0	7586709	T	A
28	chr28_7592159	0	7592159	G	C
28	chr28_7592576	0	7592576	C	A
28	chr28_7599638	0	7599638	T	C
28	chr28_7601846	0	7601846	T	C
28	chr28_7603362	0	7603362	G	A
28	chr28_7605263	0	7605263	A	G
28	chr28_7609638	0	7609638	A	G
28	chr28_7619010	0	7619010	C	G
28	chr28_7620000	0	7620000	G	A
28	chr28_7622940	0	7622940	T	C
28	chr28_7628335	0	7628335	G	A
28	chr28_7628706	0	7628706	T	C
28	chr28_7639777	0	7639777	C	T
28	chr28_7644249	0	7644249	C	G
28	chr28_7664070	0	7664070	A	T
28	chr28_7668210	0	7668210	A	G
28	chr28_7678564	0	7678564	T	G
28	chr28_7689317	0	7689317	C	A
28	chr28_7693116	0	7693116	G	T
28	chr28_7712163	0	7712163	T	C
28	chr28_7714114	0	7714114	A	G
28	chr28_7714521	0	7714521	A	G
28	chr28_7715401	0	7715401	G	T
28	chr28_7717076	0	7717076	T	C
28	chr28_7719213	0	7719213	C	T
28	chr28_7721263	0	7721263	G	A
28	chr28_7732160	0	7732160	C	A
28	chr28_7739542	0	7739542	A	G
28	chr28_7743440	0	7743440	A	C
28	chr28_7744443	0	7744443	G	C
28	chr28_7751941	0	7751941	C	T
28	chr28_7756139	0	7756139	A	G
28	chr28_7762489	0	7762489	G	A
28	chr28_7762786	0	7762786	C	T
28	chr28_7762848	0	7762848	T	A
28	chr28_7763387	0	7763387	C	G
28	chr28_7774853	0	7774853	C	G
28	chr28_7785360	0	7785360	A	G
28	chr28_7786416	0	7786416	A	G
28	chr28_7787715	0	7787715	G	A
28	chr28_7788371	0	7788371	A	G
28	chr28_7793481	0	7793481	T	G
28	chr28_7804084	0	7804084	C	A
28	chr28_7807223	0	7807223	T	C
28	chr28_7808541	0	7808541	C	G
28	chr28_7831127	0	7831127	T	C
28	chr28_7843665	0	7843665	G	A
28	chr28_7847290	0	7847290	T	C
28	chr28_7851413	0	7851413	A	G
28	chr28_7851817	0	7851817	A	G
28	chr28_7852997	0	7852997	A	G
28	chr28_7855275	0	7855275	C	T
28	chr28_7856030	0	7856030	G	A
28	chr28_7863566	0	7863566	C	T
28	chr28_7864603	0	7864603	T	A
28	chr28_7868398	0	7868398	A	G
28	chr28_7873633	0	7873633	T	C
28	chr28_7885548	0	7885548	C	T
28	chr28_7887816	0	7887816	T	G
28	chr28_7888531	0	7888531	A	G
28	chr28_7890297	0	7890297	G	A
28	chr28_7893500	0	7893500	T	C
28	chr28_7897047	0	7897047	A	G
28	chr28_7904756	0	7904756	G	A
28	chr28_7919374	0	7919374	C	A
28	chr28_7920360	0	7920360	A	G
28	chr28_7929155	0	7929155	G	T
28	chr28_7934747	0	7934747	G	A
28	chr28_7938982	0	7938982	C	T
28	chr28_7940764	0	7940764	G	T
28	chr28_7942450	0	7942450	A	G
28	chr28_7946403	0	7946403	A	T
28	chr28_7955278	0	7955278	T	C
28	chr28_7958374	0	7958374	T	C
28	chr28_7958416	0	7958416	T	C
28	chr28_7959414	0	7959414	G	A
28	chr28_7960702	0	7960702	A	G
28	chr28_7963068	0	7963068	T	C
28	chr28_7972784	0	7972784	G	A
28	chr28_7976386	0	7976386	T	G
28	chr28_7977926	0	7977926	G	A
28	chr28_7982516	0	7982516	T	C
28	chr28_7996097	0	7996097	T	C
28	chr28_7997253	0	7997253	T	G
28	chr28_8005368	0	8005368	T	C
28	chr28_8021998	0	8021998	G	C
28	chr28_8023067	0	8023067	G	C
28	chr28_8023111	0	8023111	C	T
28	chr28_8030366	0	8030366	C	G
28	chr28_8031974	0	8031974	C	T
28	chr28_8033581	0	8033581	C	T
28	chr28_8034473	0	8034473	C	G
28	chr28_8034931	0	8034931	G	A
28	chr28_8039194	0	8039194	A	G
28	chr28_8039372	0	8039372	G	A
28	chr28_8045153	0	8045153	C	A
28	chr28_8052611	0	8052611	T	C
28	chr28_8057578	0	8057578	C	T
28	chr28_8063450	0	8063450	C	T
28	chr28_8066492	0	8066492	T	C
28	chr28_8067336	0	8067336	G	T
28	chr28_8068463	0	8068463	G	A
28	chr28_8069521	0	8069521	A	G
28	chr28_8075744	0	8075744	A	G
28	chr28_8077614	0	8077614	C	A
28	chr28_8086521	0	8086521	A	C
28	chr28_8110409	0	8110409	C	T
28	chr28_8114406	0	8114406	C	T
28	chr28_8119193	0	8119193	T	A
28	chr28_8125820	0	8125820	T	C
28	chr28_8128467	0	8128467	T	G
28	chr28_8128694	0	8128694	G	A
28	chr28_8129596	0	8129596	G	C
28	chr28_8129733	0	8129733	A	G
28	chr28_8145712	0	8145712	T	A
28	chr28_8154484	0	8154484	A	G
28	chr28_8169766	0	8169766	A	G
28	chr28_8170093	0	8170093	T	G
28	chr28_8179336	0	8179336	G	T
28	chr28_8179635	0	8179635	T	C
28	chr28_8181485	0	8181485	C	T
28	chr28_8194310	0	8194310	T	A
28	chr28_8198504	0	8198504	T	C
28	chr28_8205688	0	8205688	A	G
28	chr28_8205888	0	8205888	T	C
28	chr28_8206918	0	8206918	T	C
28	chr28_8210915	0	8210915	A	G
28	chr28_8229592	0	8229592	C	T
28	chr28_8234688	0	8234688	C	G
28	chr28_8236985	0	8236985	A	G
28	chr28_8237806	0	8237806	C	T
28	chr28_8239680	0	8239680	C	G
28	chr28_8246366	0	8246366	A	C
28	chr28_8265543	0	8265543	C	G
28	chr28_8269044	0	8269044	T	C
28	chr28_8272464	0	8272464	G	A
28	chr28_8277614	0	8277614	T	C
28	chr28_8282554	0	8282554	A	G
28	chr28_8289326	0	8289326	A	G
28	chr28_8319922	0	8319922	T	C
28	chr28_8322505	0	8322505	T	C
28	chr28_8325297	0	8325297	T	G
28	chr28_8342813	0	8342813	A	G
28	chr28_8347751	0	8347751	G	C
28	chr28_8348382	0	8348382	A	G
28	chr28_8352177	0	8352177	T	C
28	chr28_8357082	0	8357082	G	A
28	chr28_8367816	0	8367816	G	T
28	chr28_8378055	0	8378055	A	G
28	chr28_8379373	0	8379373	T	G
28	chr28_8380811	0	8380811	T	C
28	chr28_8383074	0	8383074	C	T
28	chr28_8390388	0	8390388	C	G
28	chr28_8392686	0	8392686	A	G
28	chr28_8399460	0	8399460	C	T
28	chr28_8402061	0	8402061	C	G
28	chr28_8404723	0	8404723	G	A
28	chr28_8408746	0	8408746	T	G
28	chr28_8411324	0	8411324	T	G
28	chr28_8417612	0	8417612	A	G
28	chr28_8417651	0	8417651	A	T
28	chr28_8418225	0	8418225	T	G
28	chr28_8421203	0	8421203	G	C
28	chr28_8428524	0	8428524	T	C
28	chr28_8428693	0	8428693	C	T
28	chr28_8439201	0	8439201	G	T
28	chr28_8440192	0	8440192	G	A
28	chr28_8459058	0	8459058	T	C
28	chr28_8463361	0	8463361	T	A
28	chr28_8469377	0	8469377	T	C
28	chr28_8469694	0	8469694	G	A
28	chr28_8487684	0	8487684	C	T
28	chr28_8493299	0	8493299	T	A
28	chr28_8493559	0	8493559	A	G
28	chr28_8497875	0	8497875	T	A
28	chr28_8506738	0	8506738	C	T
28	chr28_8521025	0	8521025	T	C
28	chr28_8535237	0	8535237	A	G
28	chr28_8539128	0	8539128	A	G
28	chr28_8540548	0	8540548	A	T
28	chr28_8540939	0	8540939	C	T
28	chr28_8547773	0	8547773	C	T
28	chr28_8553674	0	8553674	A	G
28	chr28_8558012	0	8558012	C	T
28	chr28_8565427	0	8565427	C	G
28	chr28_8569798	0	8569798	C	T
28	chr28_8574099	0	8574099	A	G
28	chr28_8574709	0	8574709	G	A
28	chr28_8575862	0	8575862	G	A
28	chr28_8580710	0	8580710	A	G
28	chr28_8594291	0	8594291	C	T
28	chr28_8612648	0	8612648	G	T
28	chr28_8621055	0	8621055	T	A
28	chr28_8621100	0	8621100	C	T
28	chr28_8628229	0	8628229	G	C
28	chr28_8650801	0	8650801	G	A
28	chr28_8673754	0	8673754	C	T
28	chr28_8673940	0	8673940	T	C
28	chr28_8678073	0	8678073	C	T
28	chr28_8691404	0	8691404	C	T
28	chr28_8697618	0	8697618	A	C
28	chr28_8698541	0	8698541	T	C
28	chr28_8700004	0	8700004	G	T
28	chr28_8704330	0	8704330	T	C
28	chr28_8710194	0	8710194	G	C
28	chr28_8730833	0	8730833	C	T
28	chr28_8742992	0	8742992	T	C
28	chr28_8751820	0	8751820	A	G
28	chr28_8755445	0	8755445	A	G
28	chr28_8757253	0	8757253	A	T
28	chr28_8763634	0	8763634	C	T
28	chr28_8766079	0	8766079	T	C
28	chr28_8766321	0	8766321	A	G
28	chr28_8766348	0	8766348	C	G
28	chr28_8772955	0	8772955	A	G
28	chr28_8803889	0	8803889	A	G
28	chr28_8816927	0	8816927	T	C
28	chr28_8829477	0	8829477	C	T
28	chr28_8832532	0	8832532	T	C
28	chr28_8842039	0	8842039	C	T
28	chr28_8844425	0	8844425	A	C
28	chr28_8846119	0	8846119	G	T
28	chr28_8856054	0	8856054	T	A
28	chr28_8857187	0	8857187	T	C
28	chr28_8865160	0	8865160	C	T
28	chr28_8871764	0	8871764	C	T
28	chr28_8897090	0	8897090	A	T
28	chr28_8913649	0	8913649	C	G
28	chr28_8915262	0	8915262	C	T
28	chr28_8915459	0	8915459	T	C
28	chr28_8915648	0	8915648	T	A
28	chr28_8917211	0	8917211	C	T
28	chr28_8917874	0	8917874	C	T
28	chr28_8928995	0	8928995	T	C
28	chr28_8932363	0	8932363	T	G
28	chr28_8943735	0	8943735	C	T
28	chr28_8946762	0	8946762	A	G
28	chr28_8948507	0	8948507	T	C
28	chr28_8953891	0	8953891	T	C
28	chr28_8954183	0	8954183	C	G
28	chr28_8969209	0	8969209	G	T
28	chr28_8976560	0	8976560	C	A
28	chr28_8984745	0	8984745	C	T
28	chr28_8988426	0	8988426	C	T
28	chr28_8994755	0	8994755	C	T
28	chr28_8996009	0	8996009	G	T
28	chr28_9000170	0	9000170	C	T
28	chr28_9003741	0	9003741	C	T
28	chr28_9004166	0	9004166	A	C
28	chr28_9013447	0	9013447	T	G
28	chr28_9028727	0	9028727	T	A
28	chr28_9035841	0	9035841	A	C
28	chr28_9042704	0	9042704	G	A
28	chr28_9042866	0	9042866	A	G
28	chr28_9053368	0	9053368	G	A
28	chr28_9075530	0	9075530	G	C
28	chr28_9088266	0	9088266	T	C
28	chr28_9090555	0	9090555	G	A
28	chr28_9112138	0	9112138	C	T
28	chr28_9115681	0	9115681	A	G
28	chr28_9116458	0	9116458	G	A
28	chr28_9123669	0	9123669	T	C
28	chr28_9125394	0	9125394	A	G
28	chr28_9128950	0	9128950	T	C
28	chr28_9137693	0	9137693	G	A
28	chr28_9148099	0	9148099	C	A
28	chr28_9152545	0	9152545	A	C
28	chr28_9160756	0	9160756	A	C
28	chr28_9187729	0	9187729	G	C
28	chr28_9189119	0	9189119	A	C
28	chr28_9196723	0	9196723	C	A
28	chr28_9198440	0	9198440	A	T
28	chr28_9202546	0	9202546	G	A
28	chr28_9206904	0	9206904	A	T
28	chr28_9212607	0	9212607	T	C
28	chr28_9221967	0	9221967	G	A
28	chr28_9233130	0	9233130	C	T
28	chr28_9234065	0	9234065	T	C
28	chr28_9235383	0	9235383	T	A
28	chr28_9239443	0	9239443	T	C
28	chr28_9253519	0	9253519	T	C
28	chr28_9270518	0	9270518	C	G
28	chr28_9271673	0	9271673	T	G
28	chr28_9272267	0	9272267	G	A
28	chr28_9285132	0	9285132	T	C
28	chr28_9287822	0	9287822	G	A
28	chr28_9294017	0	9294017	T	A
28	chr28_9302665	0	9302665	G	T
28	chr28_9305606	0	9305606	G	C
28	chr28_9313883	0	9313883	C	T
28	chr28_9315842	0	9315842	T	G
28	chr28_9316606	0	9316606	T	C
28	chr28_9320297	0	9320297	A	C
28	chr28_9327394	0	9327394	T	C
28	chr28_9328955	0	9328955	C	T
28	chr28_9338794	0	9338794	G	C
28	chr28_9354272	0	9354272	G	T
28	chr28_9355258	0	9355258	A	G
28	chr28_9355522	0	9355522	A	G
28	chr28_9359567	0	9359567	A	C
28	chr28_9362554	0	9362554	T	C
28	chr28_9365831	0	9365831	C	T
28	chr28_9366427	0	9366427	C	T
28	chr28_9378688	0	9378688	T	C
28	chr28_9386343	0	9386343	G	C
28	chr28_9389407	0	9389407	A	G
28	chr28_9398577	0	9398577	A	G
28	chr28_9401177	0	9401177	G	A
28	chr28_9411419	0	9411419	G	T
28	chr28_9415734	0	9415734	C	G
28	chr28_9417227	0	9417227	C	A
28	chr28_9426466	0	9426466	A	G
28	chr28_9426889	0	9426889	A	G
28	chr28_9427197	0	9427197	G	A
28	chr28_9433959	0	9433959	C	A
28	chr28_9437287	0	9437287	C	A
28	chr28_9447074	0	9447074	G	C
28	chr28_9448824	0	9448824	T	C
28	chr28_9451780	0	9451780	G	A
28	chr28_9457082	0	9457082	G	T
28	chr28_9466553	0	9466553	A	G
28	chr28_9500825	0	9500825	T	C
28	chr28_9502195	0	9502195	A	C
28	chr28_9508795	0	9508795	A	G
28	chr28_9520825	0	9520825	A	G
28	chr28_9526996	0	9526996	G	C
28	chr28_9534834	0	9534834	T	C
28	chr28_9548651	0	9548651	G	A
28	chr28_9548708	0	9548708	C	T
28	chr28_9550680	0	9550680	G	A
28	chr28_9566667	0	9566667	A	G
28	chr28_9567527	0	9567527	G	C
28	chr28_9568620	0	9568620	A	T
28	chr28_9571395	0	9571395	A	G
28	chr28_9574900	0	9574900	A	C
28	chr28_9581201	0	9581201	C	T
28	chr28_9602204	0	9602204	A	C
28	chr28_9607501	0	9607501	C	T
28	chr28_9608545	0	9608545	T	C
28	chr28_9616523	0	9616523	C	A
28	chr28_9623617	0	9623617	T	C
28	chr28_9627662	0	9627662	C	T
28	chr28_9633494	0	9633494	G	A
28	chr28_9638741	0	9638741	C	T
28	chr28_9638786	0	9638786	C	G
28	chr28_9639251	0	9639251	G	C
28	chr28_9650702	0	9650702	A	C
28	chr28_9651312	0	9651312	C	T
28	chr28_9653687	0	9653687	C	T
28	chr28_9656273	0	9656273	G	A
28	chr28_9679181	0	9679181	C	T
28	chr28_9690614	0	9690614	C	T
28	chr28_9691079	0	9691079	A	C
28	chr28_9692912	0	9692912	T	C
28	chr28_9699967	0	9699967	G	A
28	chr28_9700192	0	9700192	G	A
28	chr28_9704942	0	9704942	A	G
28	chr28_9708937	0	9708937	G	A
28	chr28_9709079	0	9709079	T	C
28	chr28_9711730	0	9711730	T	A
28	chr28_9717517	0	9717517	G	A
28	chr28_9719185	0	9719185	T	C
28	chr28_9720338	0	9720338	G	A
28	chr28_9727206	0	9727206	G	C
28	chr28_9734055	0	9734055	T	C
28	chr28_9739005	0	9739005	G	A
28	chr28_9739514	0	9739514	A	G
28	chr28_9739782	0	9739782	A	G
28	chr28_9741693	0	9741693	C	T
28	chr28_9742337	0	9742337	A	G
28	chr28_9743058	0	9743058	T	C
28	chr28_9743996	0	9743996	C	G
28	chr28_9745363	0	9745363	G	A
28	chr28_9752507	0	9752507	A	G
28	chr28_9765591	0	9765591	G	A
28	chr28_9775793	0	9775793	A	C
28	chr28_9790729	0	9790729	G	A
28	chr28_9795354	0	9795354	G	C
28	chr28_9808891	0	9808891	C	T
28	chr28_9809777	0	9809777	C	A
28	chr28_9815101	0	9815101	A	G
28	chr28_9815733	0	9815733	T	C
28	chr28_9831735	0	9831735	C	A
28	chr28_9833857	0	9833857	A	G
28	chr28_9841039	0	9841039	G	A
28	chr28_9842853	0	9842853	T	C
28	chr28_9843638	0	9843638	G	A
28	chr28_9846249	0	9846249	G	A
28	chr28_9874205	0	9874205	A	G
28	chr28_9874254	0	9874254	G	A
28	chr28_9874793	0	9874793	A	G
28	chr28_9897683	0	9897683	G	T
28	chr28_9902779	0	9902779	G	A
28	chr28_9911292	0	9911292	T	C
28	chr28_9912694	0	9912694	T	C
28	chr28_9913255	0	9913255	C	A
28	chr28_9913711	0	9913711	G	A
28	chr28_9914659	0	9914659	T	C
28	chr28_9936747	0	9936747	G	C
28	chr28_9937270	0	9937270	A	G
28	chr28_9938782	0	9938782	A	G
28	chr28_9941541	0	9941541	A	C
28	chr28_9946638	0	9946638	A	G
28	chr28_9952725	0	9952725	A	G
28	chr28_9952824	0	9952824	T	C
28	chr28_9955858	0	9955858	G	A
28	chr28_9959447	0	9959447	G	A
28	chr28_9964062	0	9964062	G	A
28	chr28_9978893	0	9978893	C	T
28	chr28_9982721	0	9982721	C	T
28	chr28_9984344	0	9984344	G	A
28	chr28_9991090	0	9991090	T	G
28	chr28_9992627	0	9992627	G	A
28	chr28_9994733	0	9994733	G	A
28	chr28_9994819	0	9994819	T	A
28	chr28_9995681	0	9995681	T	C
28	chr28_10007783	0	10007783	C	T
28	chr28_10014120	0	10014120	T	C
28	chr28_10015091	0	10015091	G	A
28	chr28_10022048	0	10022048	C	T
28	chr28_10029444	0	10029444	A	T
28	chr28_10029505	0	10029505	G	T
28	chr28_10029604	0	10029604	T	C
28	chr28_10032025	0	10032025	T	C
28	chr28_10053444	0	10053444	A	G
28	chr28_10058962	0	10058962	T	C
28	chr28_10059149	0	10059149	G	A
28	chr28_10061175	0	10061175	A	G
28	chr28_10067016	0	10067016	C	T
28	chr28_10077396	0	10077396	C	T
28	chr28_10077409	0	10077409	C	A
28	chr28_10095198	0	10095198	G	T
28	chr28_10097977	0	10097977	G	C
28	chr28_10104270	0	10104270	T	C
28	chr28_10111295	0	10111295	G	A
28	chr28_10120306	0	10120306	A	G
28	chr28_10122489	0	10122489	G	C
28	chr28_10123422	0	10123422	T	C
28	chr28_10125117	0	10125117	C	G
28	chr28_10126802	0	10126802	T	C
28	chr28_10128993	0	10128993	T	G
28	chr28_10143065	0	10143065	G	A
28	chr28_10154454	0	10154454	T	C
28	chr28_10159350	0	10159350	C	A
28	chr28_10164310	0	10164310	G	A
28	chr28_10168848	0	10168848	G	C
28	chr28_10173644	0	10173644	C	T
28	chr28_10181509	0	10181509	A	C
28	chr28_10181594	0	10181594	A	C
28	chr28_10191495	0	10191495	C	T
28	chr28_10192006	0	10192006	T	C
28	chr28_10193331	0	10193331	C	G
28	chr28_10197424	0	10197424	C	T
28	chr28_10201362	0	10201362	G	T
28	chr28_10202107	0	10202107	C	G
28	chr28_10208586	0	10208586	T	G
28	chr28_10210773	0	10210773	C	T
28	chr28_10210781	0	10210781	A	G
28	chr28_10226814	0	10226814	C	T
28	chr28_10232008	0	10232008	A	G
28	chr28_10233718	0	10233718	C	T
28	chr28_10233939	0	10233939	G	A
28	chr28_10244884	0	10244884	T	C
28	chr28_10245853	0	10245853	A	G
28	chr28_10251452	0	10251452	T	C
28	chr28_10252555	0	10252555	A	T
28	chr28_10267788	0	10267788	C	G
28	chr28_10283098	0	10283098	G	C
28	chr28_10284728	0	10284728	T	A
28	chr28_10288385	0	10288385	T	A
28	chr28_10289909	0	10289909	T	C
28	chr28_10306394	0	10306394	T	C
28	chr28_10308215	0	10308215	G	A
28	chr28_10319770	0	10319770	T	C
28	chr28_10331645	0	10331645	T	C
28	chr28_10338839	0	10338839	G	A
28	chr28_10352874	0	10352874	T	C
28	chr28_10362768	0	10362768	T	C
28	chr28_10362783	0	10362783	T	C
28	chr28_10369198	0	10369198	T	C
28	chr28_10381188	0	10381188	G	C
28	chr28_10407386	0	10407386	G	A
28	chr28_10410076	0	10410076	A	G
28	chr28_10420403	0	10420403	T	C
28	chr28_10424432	0	10424432	C	T
28	chr28_10428428	0	10428428	C	T
28	chr28_10436285	0	10436285	G	T
28	chr28_10437054	0	10437054	A	T
28	chr28_10445205	0	10445205	C	A
28	chr28_10452909	0	10452909	T	C
28	chr28_10453135	0	10453135	A	G
28	chr28_10459928	0	10459928	T	G
28	chr28_10462469	0	10462469	G	A
28	chr28_10474748	0	10474748	T	C
28	chr28_10475507	0	10475507	T	C
28	chr28_10477833	0	10477833	G	T
28	chr28_10477960	0	10477960	T	C
28	chr28_10492047	0	10492047	C	T
28	chr28_10495467	0	10495467	C	T
28	chr28_10495901	0	10495901	G	C
28	chr28_10504707	0	10504707	T	C
28	chr28_10511549	0	10511549	A	C
28	chr28_10512978	0	10512978	G	C
28	chr28_10522007	0	10522007	C	T
28	chr28_10527950	0	10527950	A	G
28	chr28_10546497	0	10546497	C	T
28	chr28_10550504	0	10550504	T	A
28	chr28_10554427	0	10554427	G	A
28	chr28_10558129	0	10558129	G	T
28	chr28_10563864	0	10563864	G	A
28	chr28_10566176	0	10566176	A	T
28	chr28_10572558	0	10572558	G	A
28	chr28_10577006	0	10577006	T	C
28	chr28_10593923	0	10593923	T	C
28	chr28_10599846	0	10599846	C	T
28	chr28_10602540	0	10602540	A	G
28	chr28_10604946	0	10604946	G	A
28	chr28_10615574	0	10615574	T	C
28	chr28_10619425	0	10619425	G	A
28	chr28_10625217	0	10625217	C	T
28	chr28_10630294	0	10630294	T	C
28	chr28_10633461	0	10633461	G	A
28	chr28_10638616	0	10638616	T	A
28	chr28_10649331	0	10649331	G	C
28	chr28_10651057	0	10651057	C	T
28	chr28_10659943	0	10659943	T	C
28	chr28_10661741	0	10661741	A	G
28	chr28_10672860	0	10672860	T	G
28	chr28_10682489	0	10682489	T	G
28	chr28_10693012	0	10693012	C	T
28	chr28_10708956	0	10708956	G	C
28	chr28_10714301	0	10714301	T	C
28	chr28_10716633	0	10716633	G	A
28	chr28_10728987	0	10728987	C	T
28	chr28_10729354	0	10729354	G	C
28	chr28_10731928	0	10731928	C	T
28	chr28_10752463	0	10752463	T	C
28	chr28_10752612	0	10752612	T	C
28	chr28_10753095	0	10753095	T	C
28	chr28_10759500	0	10759500	T	G
28	chr28_10759832	0	10759832	A	G
28	chr28_10766650	0	10766650	G	A
28	chr28_10770042	0	10770042	A	G
28	chr28_10786475	0	10786475	T	C
28	chr28_10791286	0	10791286	A	G
28	chr28_10793173	0	10793173	T	G
28	chr28_10803680	0	10803680	A	T
28	chr28_10809453	0	10809453	C	T
28	chr28_10814904	0	10814904	G	C
28	chr28_10819931	0	10819931	A	T
28	chr28_10824192	0	10824192	T	C
28	chr28_10835098	0	10835098	A	G
28	chr28_10836900	0	10836900	T	A
28	chr28_10837155	0	10837155	C	T
28	chr28_10839747	0	10839747	C	T
28	chr28_10839845	0	10839845	C	G
28	chr28_10849419	0	10849419	A	C
28	chr28_10854667	0	10854667	G	C
28	chr28_10867179	0	10867179	C	A
28	chr28_10872480	0	10872480	G	C
28	chr28_10874134	0	10874134	G	A
28	chr28_10880717	0	10880717	G	A
28	chr28_10881215	0	10881215	T	C
28	chr28_10883774	0	10883774	C	T
28	chr28_10884880	0	10884880	C	A
28	chr28_10887323	0	10887323	C	T
28	chr28_10896277	0	10896277	A	G
28	chr28_10909280	0	10909280	A	G
28	chr28_10912018	0	10912018	A	C
28	chr28_10924289	0	10924289	G	A
28	chr28_10928313	0	10928313	C	A
28	chr28_10933328	0	10933328	C	A
28	chr28_10940828	0	10940828	A	G
28	chr28_10948517	0	10948517	G	A
28	chr28_10952473	0	10952473	G	A
28	chr28_10955649	0	10955649	T	G
28	chr28_10956590	0	10956590	A	T
28	chr28_10962388	0	10962388	A	G
28	chr28_10970952	0	10970952	C	T
28	chr28_10974175	0	10974175	G	A
28	chr28_10974487	0	10974487	C	T
28	chr28_10988031	0	10988031	T	G
28	chr28_10988119	0	10988119	T	A
28	chr28_10994257	0	10994257	C	T
28	chr28_11011553	0	11011553	T	C
28	chr28_11014243	0	11014243	T	C
28	chr28_11030482	0	11030482	G	T
28	chr28_11041443	0	11041443	C	A
28	chr28_11045674	0	11045674	G	T
28	chr28_11049759	0	11049759	G	T
28	chr28_11053206	0	11053206	T	C
28	chr28_11058665	0	11058665	C	T
28	chr28_11066439	0	11066439	G	A
28	chr28_11069557	0	11069557	C	A
28	chr28_11087279	0	11087279	G	C
28	chr28_11089778	0	11089778	A	G
28	chr28_11090181	0	11090181	G	A
28	chr28_11094422	0	11094422	A	C
28	chr28_11095894	0	11095894	G	A
28	chr28_11096205	0	11096205	T	C
28	chr28_11107181	0	11107181	G	A
28	chr28_11109512	0	11109512	T	C
28	chr28_11123679	0	11123679	T	A
28	chr28_11127691	0	11127691	A	G
28	chr28_11132892	0	11132892	C	T
28	chr28_11149634	0	11149634	T	C
28	chr28_11159170	0	11159170	C	T
28	chr28_11159824	0	11159824	G	A
28	chr28_11161290	0	11161290	G	C
28	chr28_11164700	0	11164700	A	C
28	chr28_11171005	0	11171005	T	C
28	chr28_11171668	0	11171668	G	T
28	chr28_11176935	0	11176935	T	C
28	chr28_11190179	0	11190179	T	C
28	chr28_11195333	0	11195333	A	T
28	chr28_11211264	0	11211264	C	G
28	chr28_11212830	0	11212830	G	A
28	chr28_11224968	0	11224968	G	A
28	chr28_11232412	0	11232412	A	G
28	chr28_11234634	0	11234634	A	C
28	chr28_11242707	0	11242707	G	T
28	chr28_11244693	0	11244693	G	A
28	chr28_11256734	0	11256734	G	T
28	chr28_11260638	0	11260638	T	G
28	chr28_11271655	0	11271655	C	T
28	chr28_11272722	0	11272722	A	G
28	chr28_11284768	0	11284768	A	G
28	chr28_11290936	0	11290936	G	A
28	chr28_11299237	0	11299237	C	A
28	chr28_11304231	0	11304231	C	T
28	chr28_11309066	0	11309066	A	G
28	chr28_11313640	0	11313640	G	C
28	chr28_11321454	0	11321454	G	A
28	chr28_11323606	0	11323606	C	G
28	chr28_11325849	0	11325849	G	T
28	chr28_11333677	0	11333677	C	T
28	chr28_11334580	0	11334580	T	A
28	chr28_11338277	0	11338277	C	G
28	chr28_11339039	0	11339039	G	A
28	chr28_11369185	0	11369185	A	G
28	chr28_11383441	0	11383441	A	T
28	chr28_11387269	0	11387269	C	A
28	chr28_11389351	0	11389351	C	T
28	chr28_11402315	0	11402315	T	A
28	chr28_11409692	0	11409692	G	A
28	chr28_11410059	0	11410059	T	C
28	chr28_11417120	0	11417120	G	A
28	chr28_11420743	0	11420743	A	C
28	chr28_11424566	0	11424566	G	A
28	chr28_11426193	0	11426193	G	A
28	chr28_11431592	0	11431592	A	G
28	chr28_11437129	0	11437129	A	G
28	chr28_11450041	0	11450041	T	C
28	chr28_11454831	0	11454831	C	T
28	chr28_11459958	0	11459958	C	T
28	chr28_11462310	0	11462310	G	A
28	chr28_11463719	0	11463719	T	G
28	chr28_11473599	0	11473599	T	G
28	chr28_11490188	0	11490188	A	G
28	chr28_11491071	0	11491071	C	T
28	chr28_11494085	0	11494085	A	G
28	chr28_11500290	0	11500290	A	C
28	chr28_11501756	0	11501756	A	T
28	chr28_11504807	0	11504807	G	A
28	chr28_11520521	0	11520521	C	T
28	chr28_11523753	0	11523753	A	G
28	chr28_11525495	0	11525495	G	A
28	chr28_11537803	0	11537803	A	G
28	chr28_11551298	0	11551298	G	A
28	chr28_11553204	0	11553204	T	G
28	chr28_11553641	0	11553641	C	A
28	chr28_11553717	0	11553717	A	G
28	chr28_11563341	0	11563341	C	G
28	chr28_11575421	0	11575421	T	A
28	chr28_11578763	0	11578763	A	G
28	chr28_11585200	0	11585200	T	C
28	chr28_11594330	0	11594330	C	T
28	chr28_11598304	0	11598304	A	T
28	chr28_11601094	0	11601094	T	G
28	chr28_11602582	0	11602582	T	C
28	chr28_11602665	0	11602665	C	T
28	chr28_11603299	0	11603299	A	G
28	chr28_11606709	0	11606709	G	C
28	chr28_11625839	0	11625839	C	T
28	chr28_11629367	0	11629367	T	C
28	chr28_11641877	0	11641877	G	A
28	chr28_11648001	0	11648001	G	T
28	chr28_11648078	0	11648078	C	T
28	chr28_11651826	0	11651826	T	C
28	chr28_11669323	0	11669323	C	T
28	chr28_11672712	0	11672712	C	T
28	chr28_11673023	0	11673023	A	G
28	chr28_11676883	0	11676883	C	T
28	chr28_11677082	0	11677082	A	G
28	chr28_11679675	0	11679675	T	C
28	chr28_11694410	0	11694410	G	A
28	chr28_11697312	0	11697312	T	C
28	chr28_11698673	0	11698673	A	C
28	chr28_11700722	0	11700722	A	G
28	chr28_11706003	0	11706003	A	G
28	chr28_11722852	0	11722852	T	C
28	chr28_11723350	0	11723350	G	C
28	chr28_11730899	0	11730899	T	C
28	chr28_11732619	0	11732619	T	C
28	chr28_11735059	0	11735059	A	T
28	chr28_11740027	0	11740027	G	T
28	chr28_11747118	0	11747118	A	G
28	chr28_11755291	0	11755291	A	G
28	chr28_11778469	0	11778469	G	A
28	chr28_11781957	0	11781957	A	G
28	chr28_11785612	0	11785612	T	C
28	chr28_11787518	0	11787518	T	G
28	chr28_11791193	0	11791193	T	C
28	chr28_11795955	0	11795955	C	T
28	chr28_11796661	0	11796661	A	G
28	chr28_11799307	0	11799307	T	G
28	chr28_11800159	0	11800159	A	G
28	chr28_11804777	0	11804777	G	A
28	chr28_11820061	0	11820061	G	A
28	chr28_11823632	0	11823632	A	G
28	chr28_11856232	0	11856232	G	A
28	chr28_11873914	0	11873914	C	T
28	chr28_11879548	0	11879548	C	T
28	chr28_11884014	0	11884014	T	A
28	chr28_11893480	0	11893480	A	G
28	chr28_11907469	0	11907469	T	G
28	chr28_11909125	0	11909125	G	A
28	chr28_11910980	0	11910980	T	C
28	chr28_11930917	0	11930917	A	G
28	chr28_11933540	0	11933540	A	T
28	chr28_11935685	0	11935685	T	C
28	chr28_11966150	0	11966150	T	C
28	chr28_11976634	0	11976634	C	A
28	chr28_11977450	0	11977450	G	A
28	chr28_11994820	0	11994820	A	G
28	chr28_12008216	0	12008216	T	C
28	chr28_12016715	0	12016715	A	C
28	chr28_12017574	0	12017574	G	T
28	chr28_12018194	0	12018194	G	A
28	chr28_12037711	0	12037711	C	A
28	chr28_12046971	0	12046971	C	T
28	chr28_12056800	0	12056800	C	A
28	chr28_12060062	0	12060062	G	A
28	chr28_12060557	0	12060557	T	C
28	chr28_12070849	0	12070849	G	A
28	chr28_12072808	0	12072808	G	A
28	chr28_12078371	0	12078371	T	A
28	chr28_12079585	0	12079585	A	G
28	chr28_12088781	0	12088781	T	A
28	chr28_12102949	0	12102949	C	A
28	chr28_12104453	0	12104453	A	G
28	chr28_12105763	0	12105763	A	C
28	chr28_12106730	0	12106730	T	C
28	chr28_12108384	0	12108384	A	G
28	chr28_12109302	0	12109302	T	C
28	chr28_12114418	0	12114418	A	G
28	chr28_12121980	0	12121980	T	C
28	chr28_12124554	0	12124554	A	G
28	chr28_12128350	0	12128350	C	T
28	chr28_12128705	0	12128705	A	G
28	chr28_12133309	0	12133309	T	C
28	chr28_12133758	0	12133758	A	C
28	chr28_12142185	0	12142185	G	A
28	chr28_12142900	0	12142900	G	C
28	chr28_12143825	0	12143825	T	G
28	chr28_12157295	0	12157295	T	C
28	chr28_12157634	0	12157634	C	T
28	chr28_12165360	0	12165360	C	T
28	chr28_12171239	0	12171239	C	G
28	chr28_12172478	0	12172478	A	G
28	chr28_12172591	0	12172591	C	T
28	chr28_12183099	0	12183099	T	C
28	chr28_12193043	0	12193043	T	C
28	chr28_12194242	0	12194242	T	C
28	chr28_12204661	0	12204661	C	T
28	chr28_12217851	0	12217851	C	T
28	chr28_12218140	0	12218140	G	C
28	chr28_12221184	0	12221184	G	A
28	chr28_12221381	0	12221381	T	C
28	chr28_12221762	0	12221762	T	G
28	chr28_12234324	0	12234324	T	C
28	chr28_12253473	0	12253473	A	C
28	chr28_12272252	0	12272252	A	G
28	chr28_12272456	0	12272456	G	C
28	chr28_12273696	0	12273696	A	G
28	chr28_12276002	0	12276002	A	G
28	chr28_12293066	0	12293066	A	T
28	chr28_12300920	0	12300920	G	C
28	chr28_12305262	0	12305262	C	T
28	chr28_12310699	0	12310699	T	G
28	chr28_12322144	0	12322144	G	A
28	chr28_12332383	0	12332383	A	T
28	chr28_12348424	0	12348424	T	A
28	chr28_12348644	0	12348644	T	C
28	chr28_12349905	0	12349905	G	A
28	chr28_12350223	0	12350223	A	C
28	chr28_12378807	0	12378807	G	A
28	chr28_12382441	0	12382441	G	A
28	chr28_12382897	0	12382897	T	G
28	chr28_12387727	0	12387727	G	C
28	chr28_12392449	0	12392449	A	G
28	chr28_12408379	0	12408379	T	A
28	chr28_12412392	0	12412392	C	G
28	chr28_12426011	0	12426011	G	A
28	chr28_12432284	0	12432284	A	G
28	chr28_12436110	0	12436110	T	C
28	chr28_12444459	0	12444459	A	T
28	chr28_12453789	0	12453789	G	C
28	chr28_12461611	0	12461611	T	C
28	chr28_12469910	0	12469910	T	C
28	chr28_12484921	0	12484921	C	T
28	chr28_12488903	0	12488903	T	A
28	chr28_12489267	0	12489267	G	A
28	chr28_12489405	0	12489405	G	T
28	chr28_12491643	0	12491643	A	G
28	chr28_12502101	0	12502101	A	G
28	chr28_12504626	0	12504626	C	T
28	chr28_12507282	0	12507282	A	T
28	chr28_12508128	0	12508128	C	G
28	chr28_12517320	0	12517320	A	G
28	chr28_12519295	0	12519295	G	C
28	chr28_12519455	0	12519455	G	A
28	chr28_12532291	0	12532291	T	A
28	chr28_12544649	0	12544649	C	T
28	chr28_12550403	0	12550403	A	G
28	chr28_12551825	0	12551825	C	A
28	chr28_12563620	0	12563620	A	C
28	chr28_12566806	0	12566806	T	C
28	chr28_12572289	0	12572289	A	G
28	chr28_12573577	0	12573577	T	G
28	chr28_12577018	0	12577018	T	C
28	chr28_12592213	0	12592213	T	C
28	chr28_12593181	0	12593181	G	A
28	chr28_12598669	0	12598669	T	C
28	chr28_12610498	0	12610498	G	C
28	chr28_12613647	0	12613647	C	T
28	chr28_12615787	0	12615787	G	T
28	chr28_12620192	0	12620192	A	T
28	chr28_12632101	0	12632101	C	A
28	chr28_12635972	0	12635972	C	A
28	chr28_12637356	0	12637356	T	C
28	chr28_12644860	0	12644860	T	C
28	chr28_12649273	0	12649273	G	A
28	chr28_12649825	0	12649825	G	A
28	chr28_12651986	0	12651986	A	G
28	chr28_12654370	0	12654370	C	T
28	chr28_12665492	0	12665492	A	T
28	chr28_12669399	0	12669399	G	A
28	chr28_12675722	0	12675722	T	C
28	chr28_12680496	0	12680496	G	A
28	chr28_12681009	0	12681009	C	T
28	chr28_12685986	0	12685986	C	T
28	chr28_12687210	0	12687210	A	G
28	chr28_12693324	0	12693324	T	G
28	chr28_12696839	0	12696839	A	C
28	chr28_12705208	0	12705208	G	A
28	chr28_12706322	0	12706322	A	G
28	chr28_12706701	0	12706701	C	T
28	chr28_12730943	0	12730943	G	A
28	chr28_12732731	0	12732731	T	A
28	chr28_12743428	0	12743428	C	T
28	chr28_12763937	0	12763937	T	C
28	chr28_12765564	0	12765564	T	G
28	chr28_12768517	0	12768517	A	G
28	chr28_12799121	0	12799121	T	A
28	chr28_12805864	0	12805864	T	C
28	chr28_12814635	0	12814635	T	C
28	chr28_12820052	0	12820052	G	A
28	chr28_12820827	0	12820827	G	A
28	chr28_12832762	0	12832762	C	A
28	chr28_12851893	0	12851893	C	T
28	chr28_12859931	0	12859931	T	C
28	chr28_12860798	0	12860798	C	T
28	chr28_12862092	0	12862092	A	G
28	chr28_12879546	0	12879546	T	G
28	chr28_12897510	0	12897510	C	T
28	chr28_12928715	0	12928715	C	T
28	chr28_12933318	0	12933318	C	G
28	chr28_12934338	0	12934338	A	G
28	chr28_12937902	0	12937902	A	G
28	chr28_12939572	0	12939572	G	A
28	chr28_12952549	0	12952549	A	G
28	chr28_12960157	0	12960157	C	T
28	chr28_12961596	0	12961596	T	G
28	chr28_12963224	0	12963224	G	A
28	chr28_12963412	0	12963412	A	G
28	chr28_12967134	0	12967134	T	C
28	chr28_12977913	0	12977913	C	T
28	chr28_12985365	0	12985365	G	A
28	chr28_12989309	0	12989309	T	C
28	chr28_12989315	0	12989315	C	G
28	chr28_13006109	0	13006109	C	A
28	chr28_13025776	0	13025776	A	T
28	chr28_13028134	0	13028134	G	A
28	chr28_13033172	0	13033172	G	A
28	chr28_13039587	0	13039587	A	C
28	chr28_13047519	0	13047519	G	A
28	chr28_13054033	0	13054033	G	C
28	chr28_13060952	0	13060952	A	C
28	chr28_13073783	0	13073783	T	C
28	chr28_13080035	0	13080035	C	T
28	chr28_13093331	0	13093331	C	T
28	chr28_13100145	0	13100145	A	G
28	chr28_13100954	0	13100954	T	C
28	chr28_13104222	0	13104222	G	T
28	chr28_13117552	0	13117552	G	A
28	chr28_13122734	0	13122734	G	A
28	chr28_13134127	0	13134127	A	T
28	chr28_13135148	0	13135148	G	C
28	chr28_13139713	0	13139713	G	T
28	chr28_13139893	0	13139893	T	C
28	chr28_13140298	0	13140298	A	G
28	chr28_13154945	0	13154945	C	G
28	chr28_13158666	0	13158666	G	A
28	chr28_13166053	0	13166053	A	G
28	chr28_13172676	0	13172676	C	T
28	chr28_13173246	0	13173246	C	A
28	chr28_13184939	0	13184939	A	G
28	chr28_13186030	0	13186030	T	C
28	chr28_13195920	0	13195920	A	G
28	chr28_13208878	0	13208878	C	A
28	chr28_13219488	0	13219488	G	A
28	chr28_13220402	0	13220402	T	C
28	chr28_13257679	0	13257679	G	C
28	chr28_13258432	0	13258432	C	A
28	chr28_13260328	0	13260328	C	T
28	chr28_13271922	0	13271922	C	T
28	chr28_13272156	0	13272156	G	A
28	chr28_13276107	0	13276107	G	T
28	chr28_13281501	0	13281501	A	G
28	chr28_13282125	0	13282125	T	A
28	chr28_13284785	0	13284785	A	T
28	chr28_13289311	0	13289311	G	C
28	chr28_13296924	0	13296924	A	T
28	chr28_13310721	0	13310721	G	A
28	chr28_13311090	0	13311090	C	T
28	chr28_13314366	0	13314366	C	T
28	chr28_13318339	0	13318339	G	A
28	chr28_13330344	0	13330344	T	C
28	chr28_13338625	0	13338625	A	G
28	chr28_13341344	0	13341344	C	G
28	chr28_13358186	0	13358186	T	A
28	chr28_13365851	0	13365851	G	T
28	chr28_13377700	0	13377700	C	T
28	chr28_13409359	0	13409359	A	G
28	chr28_13500640	0	13500640	C	T
28	chr28_13529390	0	13529390	C	G
28	chr28_13529570	0	13529570	C	G
28	chr28_13534198	0	13534198	T	C
28	chr28_13550471	0	13550471	A	C
28	chr28_13552584	0	13552584	G	A
28	chr28_13562777	0	13562777	T	G
28	chr28_13572048	0	13572048	C	T
28	chr28_13582189	0	13582189	T	A
28	chr28_13582196	0	13582196	T	C
28	chr28_13583336	0	13583336	C	T
28	chr28_13587661	0	13587661	A	G
28	chr28_13599768	0	13599768	T	C
28	chr28_13605486	0	13605486	G	A
28	chr28_13628341	0	13628341	A	G
28	chr28_13634027	0	13634027	G	A
28	chr28_13638960	0	13638960	T	C
28	chr28_13676017	0	13676017	A	G
28	chr28_13681084	0	13681084	T	C
28	chr28_13688693	0	13688693	A	G
28	chr28_13688738	0	13688738	T	C
28	chr28_13699040	0	13699040	G	A
28	chr28_13706347	0	13706347	C	T
28	chr28_13710322	0	13710322	T	C
28	chr28_13713952	0	13713952	A	G
28	chr28_13714761	0	13714761	G	A
28	chr28_13716810	0	13716810	T	C
28	chr28_13717998	0	13717998	T	C
28	chr28_13718601	0	13718601	C	T
28	chr28_13722417	0	13722417	C	T
28	chr28_13725345	0	13725345	A	T
28	chr28_13725390	0	13725390	G	T
28	chr28_13729269	0	13729269	A	T
28	chr28_13764961	0	13764961	G	A
28	chr28_13773786	0	13773786	C	G
28	chr28_13786531	0	13786531	G	T
28	chr28_13789594	0	13789594	T	C
28	chr28_13803760	0	13803760	T	C
28	chr28_13813111	0	13813111	T	C
28	chr28_13813359	0	13813359	G	A
28	chr28_13817409	0	13817409	T	C
28	chr28_13819771	0	13819771	C	T
28	chr28_13820818	0	13820818	C	A
28	chr28_13827232	0	13827232	A	G
28	chr28_13842356	0	13842356	C	G
28	chr28_13867683	0	13867683	T	A
28	chr28_13872965	0	13872965	C	T
28	chr28_13873472	0	13873472	G	T
28	chr28_13879295	0	13879295	T	C
28	chr28_13882187	0	13882187	G	A
28	chr28_13886182	0	13886182	A	C
28	chr28_13886228	0	13886228	C	T
28	chr28_13893174	0	13893174	C	G
28	chr28_13899743	0	13899743	A	G
28	chr28_13914474	0	13914474	C	T
28	chr28_13919774	0	13919774	A	G
28	chr28_13921518	0	13921518	A	G
28	chr28_13925766	0	13925766	G	A
28	chr28_13928682	0	13928682	A	C
28	chr28_13939408	0	13939408	A	G
28	chr28_13952632	0	13952632	T	C
28	chr28_13955351	0	13955351	A	G
28	chr28_13962038	0	13962038	C	A
28	chr28_13962090	0	13962090	T	C
28	chr28_13962396	0	13962396	G	C
28	chr28_13963120	0	13963120	G	A
28	chr28_13965161	0	13965161	C	T
28	chr28_13969739	0	13969739	T	C
28	chr28_13975907	0	13975907	T	C
28	chr28_13976756	0	13976756	A	C
28	chr28_13978011	0	13978011	C	T
28	chr28_13983032	0	13983032	A	C
28	chr28_13983791	0	13983791	G	T
28	chr28_13983894	0	13983894	G	C
28	chr28_13986781	0	13986781	C	A
28	chr28_13993520	0	13993520	C	G
28	chr28_14014869	0	14014869	A	G
28	chr28_14029027	0	14029027	T	C
28	chr28_14031878	0	14031878	G	A
28	chr28_14033869	0	14033869	G	A
28	chr28_14037820	0	14037820	A	C
28	chr28_14042625	0	14042625	G	A
28	chr28_14043965	0	14043965	C	T
28	chr28_14045166	0	14045166	G	C
28	chr28_14047586	0	14047586	A	T
28	chr28_14048331	0	14048331	G	C
28	chr28_14054990	0	14054990	G	C
28	chr28_14057152	0	14057152	C	G
28	chr28_14065906	0	14065906	C	T
28	chr28_14075744	0	14075744	C	A
28	chr28_14087716	0	14087716	G	A
28	chr28_14092977	0	14092977	C	T
28	chr28_14103281	0	14103281	C	T
28	chr28_14105119	0	14105119	A	G
28	chr28_14105416	0	14105416	G	T
28	chr28_14110058	0	14110058	T	C
28	chr28_14119745	0	14119745	C	A
28	chr28_14121290	0	14121290	A	G
28	chr28_14126462	0	14126462	C	G
28	chr28_14134605	0	14134605	A	G
28	chr28_14136562	0	14136562	A	T
28	chr28_14141301	0	14141301	C	A
28	chr28_14144176	0	14144176	T	C
28	chr28_14170567	0	14170567	G	T
28	chr28_14174557	0	14174557	C	T
28	chr28_14176392	0	14176392	T	G
28	chr28_14183080	0	14183080	G	A
28	chr28_14188501	0	14188501	G	T
28	chr28_14189385	0	14189385	C	T
28	chr28_14189633	0	14189633	A	G
28	chr28_14189704	0	14189704	T	C
28	chr28_14190892	0	14190892	A	G
28	chr28_14191975	0	14191975	T	G
28	chr28_14210996	0	14210996	T	C
28	chr28_14222813	0	14222813	G	T
28	chr28_14224206	0	14224206	T	C
28	chr28_14233678	0	14233678	C	G
28	chr28_14243092	0	14243092	A	G
28	chr28_14251266	0	14251266	A	G
28	chr28_14256375	0	14256375	T	G
28	chr28_14257707	0	14257707	T	C
28	chr28_14261517	0	14261517	T	C
28	chr28_14267250	0	14267250	A	T
28	chr28_14270966	0	14270966	C	T
28	chr28_14273698	0	14273698	T	C
28	chr28_14276748	0	14276748	G	A
28	chr28_14282477	0	14282477	T	C
28	chr28_14292162	0	14292162	C	T
28	chr28_14303405	0	14303405	G	A
28	chr28_14304367	0	14304367	T	C
28	chr28_14304905	0	14304905	T	A
28	chr28_14313677	0	14313677	C	T
28	chr28_14315166	0	14315166	G	C
28	chr28_14321074	0	14321074	C	T
28	chr28_14322277	0	14322277	G	A
28	chr28_14326428	0	14326428	A	G
28	chr28_14328019	0	14328019	C	T
28	chr28_14328153	0	14328153	C	G
28	chr28_14329866	0	14329866	G	C
28	chr28_14340432	0	14340432	A	T
28	chr28_14347076	0	14347076	C	T
28	chr28_14368279	0	14368279	G	C
28	chr28_14369258	0	14369258	A	T
28	chr28_14373252	0	14373252	C	T
28	chr28_14391984	0	14391984	A	G
28	chr28_14397512	0	14397512	C	A
28	chr28_14406781	0	14406781	G	A
28	chr28_14407741	0	14407741	T	C
28	chr28_14410445	0	14410445	A	G
28	chr28_14414315	0	14414315	G	A
28	chr28_14420589	0	14420589	A	G
28	chr28_14424649	0	14424649	A	G
28	chr28_14429482	0	14429482	G	A
28	chr28_14435634	0	14435634	T	C
28	chr28_14443149	0	14443149	G	T
28	chr28_14445051	0	14445051	C	T
28	chr28_14445111	0	14445111	C	T
28	chr28_14446049	0	14446049	A	G
28	chr28_14448574	0	14448574	A	G
28	chr28_14453389	0	14453389	A	G
28	chr28_14458499	0	14458499	T	C
28	chr28_14464646	0	14464646	C	T
28	chr28_14470104	0	14470104	T	C
28	chr28_14483011	0	14483011	G	A
28	chr28_14489980	0	14489980	A	T
28	chr28_14493536	0	14493536	T	C
28	chr28_14505487	0	14505487	G	A
28	chr28_14512794	0	14512794	A	G
28	chr28_14521855	0	14521855	T	C
28	chr28_14545766	0	14545766	A	G
28	chr28_14549795	0	14549795	G	T
28	chr28_14551029	0	14551029	C	T
28	chr28_14551983	0	14551983	T	G
28	chr28_14552272	0	14552272	A	C
28	chr28_14563275	0	14563275	C	G
28	chr28_14569065	0	14569065	A	G
28	chr28_14572665	0	14572665	A	T
28	chr28_14585105	0	14585105	T	C
28	chr28_14592848	0	14592848	G	C
28	chr28_14596825	0	14596825	G	A
28	chr28_14601164	0	14601164	A	G
28	chr28_14625081	0	14625081	G	A
28	chr28_14627439	0	14627439	G	A
28	chr28_14631591	0	14631591	T	C
28	chr28_14637534	0	14637534	A	G
28	chr28_14640343	0	14640343	T	C
28	chr28_14647923	0	14647923	C	A
28	chr28_14649053	0	14649053	A	G
28	chr28_14656629	0	14656629	A	G
28	chr28_14657407	0	14657407	C	T
28	chr28_14658743	0	14658743	G	A
28	chr28_14665424	0	14665424	T	C
28	chr28_14667289	0	14667289	G	C
28	chr28_14675040	0	14675040	T	C
28	chr28_14682439	0	14682439	T	C
28	chr28_14683948	0	14683948	G	A
28	chr28_14685376	0	14685376	T	C
28	chr28_14688671	0	14688671	A	G
28	chr28_14695667	0	14695667	A	G
28	chr28_14701377	0	14701377	G	C
28	chr28_14705301	0	14705301	T	C
28	chr28_14712374	0	14712374	C	T
28	chr28_14720091	0	14720091	A	C
28	chr28_14721266	0	14721266	C	T
28	chr28_14724537	0	14724537	C	A
28	chr28_14728430	0	14728430	A	T
28	chr28_14731147	0	14731147	C	T
28	chr28_14731351	0	14731351	C	T
28	chr28_14732287	0	14732287	G	A
28	chr28_14734105	0	14734105	T	C
28	chr28_14747094	0	14747094	G	A
28	chr28_14749763	0	14749763	A	G
28	chr28_14752118	0	14752118	A	G
28	chr28_14754651	0	14754651	A	T
28	chr28_14754844	0	14754844	A	G
28	chr28_14755257	0	14755257	G	T
28	chr28_14757265	0	14757265	A	G
28	chr28_14764923	0	14764923	T	C
28	chr28_14766284	0	14766284	T	A
28	chr28_14766662	0	14766662	C	T
28	chr28_14767102	0	14767102	T	C
28	chr28_14767746	0	14767746	A	G
28	chr28_14775128	0	14775128	C	T
28	chr28_14778701	0	14778701	A	G
28	chr28_14783502	0	14783502	G	T
28	chr28_14787583	0	14787583	G	A
28	chr28_14792648	0	14792648	A	G
28	chr28_14792983	0	14792983	A	G
28	chr28_14797994	0	14797994	T	C
28	chr28_14818024	0	14818024	A	C
28	chr28_14823094	0	14823094	A	G
28	chr28_14856224	0	14856224	A	G
28	chr28_14856687	0	14856687	T	C
28	chr28_14858017	0	14858017	A	T
28	chr28_14860303	0	14860303	G	C
28	chr28_14865607	0	14865607	G	C
28	chr28_14867861	0	14867861	G	A
28	chr28_14869777	0	14869777	A	C
28	chr28_14870834	0	14870834	G	A
28	chr28_14896721	0	14896721	T	C
28	chr28_14896971	0	14896971	G	T
28	chr28_14915078	0	14915078	A	G
28	chr28_14915159	0	14915159	A	C
28	chr28_14925492	0	14925492	C	T
28	chr28_14939193	0	14939193	G	A
28	chr28_14947493	0	14947493	A	G
28	chr28_14954556	0	14954556	A	G
28	chr28_14956795	0	14956795	C	A
28	chr28_14957953	0	14957953	C	T
28	chr28_14963684	0	14963684	A	C
28	chr28_14971464	0	14971464	T	C
28	chr28_14973499	0	14973499	A	T
28	chr28_14989200	0	14989200	T	C
28	chr28_14993861	0	14993861	T	C
28	chr28_15007389	0	15007389	T	C
28	chr28_15007591	0	15007591	G	C
28	chr28_15008780	0	15008780	T	A
28	chr28_15013796	0	15013796	T	G
28	chr28_15018743	0	15018743	A	C
28	chr28_15021092	0	15021092	A	C
28	chr28_15027965	0	15027965	A	G
28	chr28_15037754	0	15037754	T	C
28	chr28_15038946	0	15038946	A	C
28	chr28_15046327	0	15046327	C	A
28	chr28_15052339	0	15052339	A	T
28	chr28_15055923	0	15055923	G	A
28	chr28_15059657	0	15059657	T	C
28	chr28_15066587	0	15066587	G	A
28	chr28_15070192	0	15070192	T	C
28	chr28_15073520	0	15073520	G	A
28	chr28_15074062	0	15074062	C	A
28	chr28_15077841	0	15077841	A	C
28	chr28_15080800	0	15080800	T	A
28	chr28_15081249	0	15081249	A	G
28	chr28_15081908	0	15081908	C	T
28	chr28_15082008	0	15082008	T	G
28	chr28_15089162	0	15089162	G	A
28	chr28_15098485	0	15098485	G	A
28	chr28_15099622	0	15099622	C	G
28	chr28_15102419	0	15102419	C	A
28	chr28_15106483	0	15106483	G	A
28	chr28_15115879	0	15115879	T	C
28	chr28_15121419	0	15121419	T	C
28	chr28_15124601	0	15124601	A	G
28	chr28_15133546	0	15133546	C	G
28	chr28_15144396	0	15144396	G	A
28	chr28_15144818	0	15144818	A	G
28	chr28_15153743	0	15153743	A	C
28	chr28_15155236	0	15155236	G	C
28	chr28_15164593	0	15164593	T	C
28	chr28_15166288	0	15166288	T	C
28	chr28_15173611	0	15173611	C	A
28	chr28_15178044	0	15178044	A	G
28	chr28_15180002	0	15180002	C	A
28	chr28_15196921	0	15196921	A	G
28	chr28_15199983	0	15199983	A	G
28	chr28_15204616	0	15204616	A	G
28	chr28_15214211	0	15214211	G	A
28	chr28_15215866	0	15215866	C	T
28	chr28_15215924	0	15215924	T	C
28	chr28_15216380	0	15216380	T	C
28	chr28_15218636	0	15218636	G	A
28	chr28_15228462	0	15228462	G	A
28	chr28_15228641	0	15228641	T	C
28	chr28_15230426	0	15230426	G	C
28	chr28_15232790	0	15232790	G	T
28	chr28_15233724	0	15233724	A	G
28	chr28_15237667	0	15237667	G	C
28	chr28_15240971	0	15240971	G	A
28	chr28_15250956	0	15250956	G	A
28	chr28_15257149	0	15257149	T	C
28	chr28_15259962	0	15259962	T	A
28	chr28_15261619	0	15261619	A	G
28	chr28_15266475	0	15266475	G	T
28	chr28_15266667	0	15266667	G	A
28	chr28_15267347	0	15267347	T	C
28	chr28_15275168	0	15275168	G	A
28	chr28_15276160	0	15276160	T	C
28	chr28_15284022	0	15284022	G	C
28	chr28_15284638	0	15284638	A	C
28	chr28_15288039	0	15288039	A	G
28	chr28_15288122	0	15288122	A	G
28	chr28_15296836	0	15296836	G	A
28	chr28_15298542	0	15298542	G	C
28	chr28_15299601	0	15299601	A	C
28	chr28_15300981	0	15300981	A	C
28	chr28_15302991	0	15302991	A	G
28	chr28_15304608	0	15304608	C	T
28	chr28_15314082	0	15314082	A	G
28	chr28_15315528	0	15315528	C	A
28	chr28_15321633	0	15321633	A	G
28	chr28_15323034	0	15323034	T	C
28	chr28_15333679	0	15333679	T	C
28	chr28_15335980	0	15335980	T	C
28	chr28_15339566	0	15339566	A	G
28	chr28_15348478	0	15348478	T	C
28	chr28_15351174	0	15351174	A	C
28	chr28_15366118	0	15366118	A	G
28	chr28_15368669	0	15368669	C	T
28	chr28_15369067	0	15369067	G	T
28	chr28_15373360	0	15373360	G	A
28	chr28_15384729	0	15384729	A	G
28	chr28_15386006	0	15386006	A	G
28	chr28_15394591	0	15394591	A	G
28	chr28_15397679	0	15397679	T	C
28	chr28_15402236	0	15402236	A	C
28	chr28_15402337	0	15402337	T	C
28	chr28_15406993	0	15406993	A	C
28	chr28_15411760	0	15411760	C	T
28	chr28_15424449	0	15424449	T	A
28	chr28_15426611	0	15426611	A	G
28	chr28_15432538	0	15432538	T	C
28	chr28_15433188	0	15433188	A	G
28	chr28_15433562	0	15433562	G	C
28	chr28_15442938	0	15442938	G	A
28	chr28_15445731	0	15445731	T	C
28	chr28_15446346	0	15446346	A	G
28	chr28_15448957	0	15448957	C	T
28	chr28_15449522	0	15449522	A	C
28	chr28_15453278	0	15453278	C	T
28	chr28_15456210	0	15456210	A	G
28	chr28_15459139	0	15459139	A	G
28	chr28_15460185	0	15460185	G	T
28	chr28_15470548	0	15470548	T	C
28	chr28_15472889	0	15472889	C	T
28	chr28_15477561	0	15477561	A	G
28	chr28_15478672	0	15478672	A	C
28	chr28_15483716	0	15483716	A	G
28	chr28_15492809	0	15492809	A	G
28	chr28_15494148	0	15494148	A	G
28	chr28_15494768	0	15494768	G	T
28	chr28_15500306	0	15500306	C	T
28	chr28_15505995	0	15505995	T	C
28	chr28_15506383	0	15506383	T	G
28	chr28_15534062	0	15534062	T	C
28	chr28_15537945	0	15537945	G	A
28	chr28_15540133	0	15540133	C	T
28	chr28_15541540	0	15541540	G	T
28	chr28_15544463	0	15544463	T	C
28	chr28_15547113	0	15547113	A	C
28	chr28_15551863	0	15551863	T	C
28	chr28_15556052	0	15556052	A	G
28	chr28_15559717	0	15559717	G	C
28	chr28_15564388	0	15564388	T	C
28	chr28_15567129	0	15567129	G	A
28	chr28_15576277	0	15576277	G	T
28	chr28_15581803	0	15581803	C	T
28	chr28_15583233	0	15583233	G	A
28	chr28_15585083	0	15585083	A	G
28	chr28_15585696	0	15585696	T	A
28	chr28_15598318	0	15598318	G	A
28	chr28_15602011	0	15602011	T	C
28	chr28_15602305	0	15602305	A	G
28	chr28_15605541	0	15605541	A	G
28	chr28_15609696	0	15609696	C	G
28	chr28_15615794	0	15615794	G	A
28	chr28_15616492	0	15616492	T	G
28	chr28_15621542	0	15621542	G	T
28	chr28_15622603	0	15622603	G	A
28	chr28_15623406	0	15623406	G	A
28	chr28_15627512	0	15627512	T	C
28	chr28_15630607	0	15630607	G	A
28	chr28_15637540	0	15637540	T	C
28	chr28_15650831	0	15650831	T	A
28	chr28_15652375	0	15652375	G	T
28	chr28_15652978	0	15652978	A	G
28	chr28_15654916	0	15654916	C	A
28	chr28_15663004	0	15663004	G	T
28	chr28_15670241	0	15670241	C	G
28	chr28_15674131	0	15674131	A	G
28	chr28_15675180	0	15675180	A	C
28	chr28_15676234	0	15676234	A	G
28	chr28_15676675	0	15676675	C	A
28	chr28_15682692	0	15682692	A	C
28	chr28_15685477	0	15685477	G	C
28	chr28_15695558	0	15695558	C	A
28	chr28_15699229	0	15699229	G	T
28	chr28_15710265	0	15710265	C	G
28	chr28_15711999	0	15711999	A	G
28	chr28_15712061	0	15712061	C	T
28	chr28_15718382	0	15718382	C	A
28	chr28_15722959	0	15722959	C	T
28	chr28_15727744	0	15727744	C	T
28	chr28_15730144	0	15730144	T	C
28	chr28_15733518	0	15733518	A	C
28	chr28_15740092	0	15740092	A	G
28	chr28_15740113	0	15740113	A	G
28	chr28_15743519	0	15743519	A	C
28	chr28_15744784	0	15744784	G	C
28	chr28_15754331	0	15754331	A	G
28	chr28_15754337	0	15754337	C	T
28	chr28_15754532	0	15754532	A	G
28	chr28_15783457	0	15783457	C	G
28	chr28_15788725	0	15788725	G	A
28	chr28_15790141	0	15790141	C	A
28	chr28_15793778	0	15793778	G	A
28	chr28_15794366	0	15794366	T	C
28	chr28_15794501	0	15794501	G	T
28	chr28_15797037	0	15797037	C	G
28	chr28_15829437	0	15829437	C	T
28	chr28_15832012	0	15832012	G	A
28	chr28_15833267	0	15833267	G	A
28	chr28_15835122	0	15835122	T	C
28	chr28_15838169	0	15838169	A	G
28	chr28_15850877	0	15850877	C	G
28	chr28_15855598	0	15855598	T	G
28	chr28_15865158	0	15865158	A	G
28	chr28_15874798	0	15874798	A	C
28	chr28_15894336	0	15894336	A	G
28	chr28_15895099	0	15895099	G	A
28	chr28_15895728	0	15895728	C	T
28	chr28_15902189	0	15902189	C	T
28	chr28_15906915	0	15906915	C	G
28	chr28_15909440	0	15909440	T	C
28	chr28_15909936	0	15909936	T	C
28	chr28_15913718	0	15913718	T	C
28	chr28_15916687	0	15916687	T	C
28	chr28_15918914	0	15918914	G	C
28	chr28_15922432	0	15922432	G	A
28	chr28_15939109	0	15939109	A	G
28	chr28_15941820	0	15941820	G	A
28	chr28_15945069	0	15945069	A	G
28	chr28_15948899	0	15948899	A	G
28	chr28_15951899	0	15951899	C	A
28	chr28_15957633	0	15957633	G	A
28	chr28_15972271	0	15972271	A	C
28	chr28_15972809	0	15972809	A	G
28	chr28_15985878	0	15985878	A	G
28	chr28_15986184	0	15986184	T	C
28	chr28_15996367	0	15996367	G	A
28	chr28_16017989	0	16017989	A	G
28	chr28_16024292	0	16024292	A	G
28	chr28_16032451	0	16032451	A	G
28	chr28_16034587	0	16034587	T	C
28	chr28_16036436	0	16036436	T	G
28	chr28_16036987	0	16036987	G	A
28	chr28_16039339	0	16039339	G	C
28	chr28_16042307	0	16042307	C	T
28	chr28_16043815	0	16043815	C	T
28	chr28_16047810	0	16047810	T	C
28	chr28_16049926	0	16049926	C	T
28	chr28_16060785	0	16060785	A	G
28	chr28_16063192	0	16063192	G	A
28	chr28_16067286	0	16067286	A	G
28	chr28_16070744	0	16070744	C	G
28	chr28_16072006	0	16072006	G	A
28	chr28_16075375	0	16075375	T	C
28	chr28_16076720	0	16076720	A	C
28	chr28_16091649	0	16091649	C	T
28	chr28_16092489	0	16092489	A	G
28	chr28_16095027	0	16095027	A	G
28	chr28_16109028	0	16109028	G	A
28	chr28_16115987	0	16115987	A	G
28	chr28_16119841	0	16119841	A	G
28	chr28_16120657	0	16120657	C	G
28	chr28_16139046	0	16139046	G	T
28	chr28_16145089	0	16145089	C	T
28	chr28_16151477	0	16151477	G	A
28	chr28_16157862	0	16157862	G	A
28	chr28_16161805	0	16161805	A	G
28	chr28_16166748	0	16166748	T	C
28	chr28_16167515	0	16167515	A	G
28	chr28_16175565	0	16175565	G	T
28	chr28_16176033	0	16176033	A	G
28	chr28_16185388	0	16185388	G	A
28	chr28_16186617	0	16186617	G	C
28	chr28_16188258	0	16188258	C	T
28	chr28_16189639	0	16189639	G	A
28	chr28_16197970	0	16197970	T	G
28	chr28_16200276	0	16200276	C	T
28	chr28_16201123	0	16201123	G	C
28	chr28_16208103	0	16208103	G	C
28	chr28_16211193	0	16211193	C	T
28	chr28_16214426	0	16214426	G	C
28	chr28_16222633	0	16222633	A	G
28	chr28_16224018	0	16224018	G	C
28	chr28_16224963	0	16224963	G	A
28	chr28_16236001	0	16236001	C	T
28	chr28_16246819	0	16246819	T	C
28	chr28_16247515	0	16247515	C	T
28	chr28_16254210	0	16254210	G	A
28	chr28_16256518	0	16256518	C	G
28	chr28_16257555	0	16257555	G	A
28	chr28_16258367	0	16258367	C	T
28	chr28_16275086	0	16275086	G	A
28	chr28_16279631	0	16279631	C	A
28	chr28_16280484	0	16280484	C	T
28	chr28_16281907	0	16281907	A	G
28	chr28_16289631	0	16289631	C	T
28	chr28_16294141	0	16294141	C	T
28	chr28_16307062	0	16307062	C	A
28	chr28_16309413	0	16309413	G	A
28	chr28_16314293	0	16314293	A	C
28	chr28_16319547	0	16319547	T	C
28	chr28_16340372	0	16340372	T	G
28	chr28_16350196	0	16350196	A	C
28	chr28_16372949	0	16372949	T	G
28	chr28_16377323	0	16377323	T	C
28	chr28_16377665	0	16377665	G	T
28	chr28_16382956	0	16382956	C	T
28	chr28_16389817	0	16389817	T	C
28	chr28_16394752	0	16394752	T	C
28	chr28_16398536	0	16398536	C	G
28	chr28_16407803	0	16407803	C	G
28	chr28_16408105	0	16408105	T	C
28	chr28_16410551	0	16410551	T	C
28	chr28_16418672	0	16418672	G	A
28	chr28_16419592	0	16419592	G	A
28	chr28_16431052	0	16431052	C	T
28	chr28_16432670	0	16432670	C	T
28	chr28_16441605	0	16441605	T	C
28	chr28_16443139	0	16443139	G	A
28	chr28_16445347	0	16445347	G	A
28	chr28_16448654	0	16448654	T	C
28	chr28_16456461	0	16456461	A	G
28	chr28_16458505	0	16458505	G	T
28	chr28_16462037	0	16462037	A	T
28	chr28_16464395	0	16464395	T	C
28	chr28_16465288	0	16465288	C	T
28	chr28_16467365	0	16467365	G	A
28	chr28_16467412	0	16467412	C	A
28	chr28_16468915	0	16468915	T	C
28	chr28_16472087	0	16472087	T	C
28	chr28_16483889	0	16483889	G	A
28	chr28_16493061	0	16493061	G	A
28	chr28_16496347	0	16496347	A	G
28	chr28_16513409	0	16513409	A	C
28	chr28_16514174	0	16514174	C	T
28	chr28_16514469	0	16514469	C	T
28	chr28_16517061	0	16517061	C	G
28	chr28_16518428	0	16518428	T	G
28	chr28_16524680	0	16524680	T	A
28	chr28_16525662	0	16525662	C	T
28	chr28_16526913	0	16526913	C	T
28	chr28_16528854	0	16528854	T	C
28	chr28_16530422	0	16530422	A	T
28	chr28_16531128	0	16531128	A	G
28	chr28_16535125	0	16535125	C	T
28	chr28_16536441	0	16536441	G	T
28	chr28_16538638	0	16538638	T	G
28	chr28_16544234	0	16544234	A	G
28	chr28_16544665	0	16544665	G	C
28	chr28_16553385	0	16553385	G	A
28	chr28_16557772	0	16557772	T	C
28	chr28_16571798	0	16571798	T	A
28	chr28_16576587	0	16576587	T	A
28	chr28_16580192	0	16580192	T	C
28	chr28_16581535	0	16581535	A	T
28	chr28_16585228	0	16585228	A	G
28	chr28_16594500	0	16594500	T	C
28	chr28_16615781	0	16615781	G	C
28	chr28_16624537	0	16624537	A	T
28	chr28_16625898	0	16625898	G	C
28	chr28_16634556	0	16634556	G	A
28	chr28_16636807	0	16636807	G	A
28	chr28_16652490	0	16652490	A	G
28	chr28_16654534	0	16654534	G	A
28	chr28_16669579	0	16669579	C	T
28	chr28_16671434	0	16671434	T	C
28	chr28_16672199	0	16672199	T	G
28	chr28_16683160	0	16683160	G	A
28	chr28_16701987	0	16701987	A	G
28	chr28_16709374	0	16709374	T	C
28	chr28_16713554	0	16713554	A	G
28	chr28_16718180	0	16718180	T	G
28	chr28_16722032	0	16722032	A	C
28	chr28_16733568	0	16733568	A	C
28	chr28_16741183	0	16741183	A	G
28	chr28_16762094	0	16762094	C	A
28	chr28_16764276	0	16764276	C	A
28	chr28_16771196	0	16771196	T	G
28	chr28_16779825	0	16779825	C	T
28	chr28_16783301	0	16783301	T	C
28	chr28_16784219	0	16784219	C	A
28	chr28_16784445	0	16784445	A	G
28	chr28_16786764	0	16786764	G	T
28	chr28_16790415	0	16790415	A	G
28	chr28_16801526	0	16801526	T	C
28	chr28_16815915	0	16815915	C	A
28	chr28_16816508	0	16816508	G	A
28	chr28_16818493	0	16818493	C	A
28	chr28_16820816	0	16820816	T	C
28	chr28_16825066	0	16825066	A	G
28	chr28_16838216	0	16838216	G	A
28	chr28_16851767	0	16851767	T	G
28	chr28_16854859	0	16854859	A	T
28	chr28_16855337	0	16855337	A	G
28	chr28_16855833	0	16855833	A	C
28	chr28_16858475	0	16858475	A	G
28	chr28_16868408	0	16868408	A	G
28	chr28_16868526	0	16868526	C	T
28	chr28_16874122	0	16874122	C	T
28	chr28_16883762	0	16883762	T	C
28	chr28_16897619	0	16897619	A	G
28	chr28_16908930	0	16908930	T	C
28	chr28_16921783	0	16921783	T	C
28	chr28_16944157	0	16944157	A	G
28	chr28_16947726	0	16947726	C	T
28	chr28_16949951	0	16949951	A	C
28	chr28_16956253	0	16956253	A	G
28	chr28_16958509	0	16958509	G	A
28	chr28_16959763	0	16959763	A	G
28	chr28_16960101	0	16960101	A	G
28	chr28_16960581	0	16960581	C	A
28	chr28_16963349	0	16963349	C	T
28	chr28_16970297	0	16970297	C	T
28	chr28_16975674	0	16975674	A	G
28	chr28_16977799	0	16977799	A	G
28	chr28_16983851	0	16983851	T	G
28	chr28_16991188	0	16991188	C	A
28	chr28_17002670	0	17002670	C	T
28	chr28_17004147	0	17004147	A	G
28	chr28_17004815	0	17004815	A	G
28	chr28_17007994	0	17007994	A	G
28	chr28_17012283	0	17012283	A	G
28	chr28_17019188	0	17019188	A	G
28	chr28_17019234	0	17019234	T	C
28	chr28_17024732	0	17024732	C	T
28	chr28_17028875	0	17028875	G	A
28	chr28_17030911	0	17030911	C	G
28	chr28_17031942	0	17031942	T	C
28	chr28_17038763	0	17038763	A	G
28	chr28_17041912	0	17041912	A	G
28	chr28_17051802	0	17051802	T	C
28	chr28_17052555	0	17052555	T	C
28	chr28_17064368	0	17064368	C	A
28	chr28_17071814	0	17071814	G	C
28	chr28_17081085	0	17081085	A	C
28	chr28_17083416	0	17083416	C	T
28	chr28_17083812	0	17083812	T	C
28	chr28_17088088	0	17088088	C	T
28	chr28_17089106	0	17089106	A	G
28	chr28_17092284	0	17092284	T	C
28	chr28_17093194	0	17093194	G	A
28	chr28_17100241	0	17100241	T	C
28	chr28_17107552	0	17107552	A	G
28	chr28_17124313	0	17124313	T	G
28	chr28_17130628	0	17130628	G	C
28	chr28_17131719	0	17131719	A	G
28	chr28_17139923	0	17139923	A	G
28	chr28_17143291	0	17143291	C	G
28	chr28_17153620	0	17153620	G	A
28	chr28_17166971	0	17166971	T	G
28	chr28_17168697	0	17168697	G	A
28	chr28_17183866	0	17183866	C	T
28	chr28_17187101	0	17187101	T	C
28	chr28_17189856	0	17189856	T	C
28	chr28_17195271	0	17195271	T	C
28	chr28_17195398	0	17195398	C	T
28	chr28_17208070	0	17208070	G	A
28	chr28_17220755	0	17220755	A	C
28	chr28_17225028	0	17225028	C	T
28	chr28_17225474	0	17225474	A	C
28	chr28_17225912	0	17225912	A	G
28	chr28_17225962	0	17225962	A	G
28	chr28_17231743	0	17231743	T	C
28	chr28_17234573	0	17234573	G	T
28	chr28_17238724	0	17238724	C	A
28	chr28_17241898	0	17241898	G	A
28	chr28_17244052	0	17244052	C	T
28	chr28_17246790	0	17246790	A	G
28	chr28_17247179	0	17247179	T	C
28	chr28_17248817	0	17248817	G	T
28	chr28_17252042	0	17252042	G	T
28	chr28_17254071	0	17254071	T	C
28	chr28_17256950	0	17256950	A	G
28	chr28_17275837	0	17275837	G	C
28	chr28_17291616	0	17291616	A	G
28	chr28_17293373	0	17293373	G	C
28	chr28_17299788	0	17299788	T	C
28	chr28_17300407	0	17300407	C	G
28	chr28_17301812	0	17301812	C	T
28	chr28_17304794	0	17304794	C	T
28	chr28_17307950	0	17307950	C	G
28	chr28_17311095	0	17311095	C	T
28	chr28_17311962	0	17311962	G	C
28	chr28_17312641	0	17312641	C	G
28	chr28_17312798	0	17312798	T	C
28	chr28_17315140	0	17315140	C	G
28	chr28_17318199	0	17318199	A	G
28	chr28_17320041	0	17320041	T	C
28	chr28_17324552	0	17324552	C	A
28	chr28_17336822	0	17336822	A	G
28	chr28_17337119	0	17337119	A	G
28	chr28_17337787	0	17337787	C	G
28	chr28_17343440	0	17343440	C	G
28	chr28_17348315	0	17348315	C	G
28	chr28_17353933	0	17353933	A	G
28	chr28_17357154	0	17357154	A	G
28	chr28_17362836	0	17362836	A	G
28	chr28_17362993	0	17362993	C	T
28	chr28_17363838	0	17363838	G	C
28	chr28_17364169	0	17364169	A	C
28	chr28_17369841	0	17369841	C	T
28	chr28_17374319	0	17374319	G	A
28	chr28_17377118	0	17377118	C	A
28	chr28_17383938	0	17383938	G	A
28	chr28_17387639	0	17387639	C	A
28	chr28_17390039	0	17390039	T	C
28	chr28_17394178	0	17394178	C	T
28	chr28_17400381	0	17400381	A	G
28	chr28_17402400	0	17402400	C	T
28	chr28_17407733	0	17407733	A	G
28	chr28_17411009	0	17411009	A	G
28	chr28_17415499	0	17415499	G	A
28	chr28_17417338	0	17417338	T	A
28	chr28_17420612	0	17420612	G	A
28	chr28_17420998	0	17420998	G	A
28	chr28_17423826	0	17423826	G	T
28	chr28_17426690	0	17426690	G	T
28	chr28_17434237	0	17434237	C	T
28	chr28_17436987	0	17436987	T	C
28	chr28_17440126	0	17440126	G	A
28	chr28_17441494	0	17441494	T	C
28	chr28_17445158	0	17445158	G	T
28	chr28_17455484	0	17455484	A	G
28	chr28_17464150	0	17464150	A	G
28	chr28_17472258	0	17472258	A	G
28	chr28_17475320	0	17475320	A	G
28	chr28_17482848	0	17482848	T	C
28	chr28_17485027	0	17485027	T	C
28	chr28_17485723	0	17485723	T	C
28	chr28_17490109	0	17490109	A	G
28	chr28_17495508	0	17495508	T	G
28	chr28_17495769	0	17495769	A	G
28	chr28_17496022	0	17496022	A	G
28	chr28_17505986	0	17505986	A	G
28	chr28_17511828	0	17511828	T	C
28	chr28_17518693	0	17518693	A	G
28	chr28_17519889	0	17519889	G	A
28	chr28_17520030	0	17520030	G	A
28	chr28_17526272	0	17526272	G	A
28	chr28_17527880	0	17527880	T	G
28	chr28_17528725	0	17528725	A	G
28	chr28_17544316	0	17544316	C	T
28	chr28_17548036	0	17548036	G	C
28	chr28_17553630	0	17553630	A	G
28	chr28_17554665	0	17554665	T	C
28	chr28_17558796	0	17558796	T	C
28	chr28_17562109	0	17562109	G	C
28	chr28_17564713	0	17564713	C	A
28	chr28_17576561	0	17576561	A	G
28	chr28_17579850	0	17579850	C	A
28	chr28_17588478	0	17588478	T	C
28	chr28_17610125	0	17610125	C	T
28	chr28_17610175	0	17610175	T	C
28	chr28_17610859	0	17610859	A	G
28	chr28_17638747	0	17638747	T	C
28	chr28_17641188	0	17641188	C	T
28	chr28_17650962	0	17650962	A	G
28	chr28_17656075	0	17656075	A	G
28	chr28_17663190	0	17663190	T	A
28	chr28_17666359	0	17666359	T	A
28	chr28_17674908	0	17674908	T	C
28	chr28_17675467	0	17675467	G	A
28	chr28_17678051	0	17678051	G	C
28	chr28_17688223	0	17688223	A	G
28	chr28_17690327	0	17690327	A	G
28	chr28_17690696	0	17690696	G	C
28	chr28_17693404	0	17693404	C	T
28	chr28_17705025	0	17705025	T	C
28	chr28_17713504	0	17713504	T	C
28	chr28_17715775	0	17715775	A	T
28	chr28_17715776	0	17715776	G	T
28	chr28_17717961	0	17717961	T	C
28	chr28_17726668	0	17726668	A	T
28	chr28_17736867	0	17736867	T	C
28	chr28_17741303	0	17741303	C	G
28	chr28_17750064	0	17750064	A	G
28	chr28_17750093	0	17750093	A	G
28	chr28_17751543	0	17751543	G	C
28	chr28_17753954	0	17753954	G	C
28	chr28_17755993	0	17755993	T	C
28	chr28_17788515	0	17788515	C	A
28	chr28_17798157	0	17798157	C	T
28	chr28_17800459	0	17800459	G	T
28	chr28_17804233	0	17804233	A	G
28	chr28_17807234	0	17807234	C	T
28	chr28_17807300	0	17807300	C	T
28	chr28_17807609	0	17807609	A	G
28	chr28_17813866	0	17813866	T	A
28	chr28_17814199	0	17814199	A	G
28	chr28_17815239	0	17815239	C	T
28	chr28_17816042	0	17816042	T	C
28	chr28_17816795	0	17816795	T	C
28	chr28_17825243	0	17825243	A	G
28	chr28_17829900	0	17829900	C	G
28	chr28_17834975	0	17834975	G	A
28	chr28_17838493	0	17838493	C	T
28	chr28_17846321	0	17846321	A	G
28	chr28_17850758	0	17850758	A	G
28	chr28_17853325	0	17853325	C	T
28	chr28_17854149	0	17854149	A	G
28	chr28_17855962	0	17855962	T	C
28	chr28_17856537	0	17856537	G	A
28	chr28_17872803	0	17872803	G	A
28	chr28_17873220	0	17873220	T	C
28	chr28_17880595	0	17880595	G	A
28	chr28_17880950	0	17880950	A	T
28	chr28_17884436	0	17884436	C	T
28	chr28_17885579	0	17885579	A	G
28	chr28_17889999	0	17889999	T	C
28	chr28_17894302	0	17894302	T	C
28	chr28_17896553	0	17896553	T	C
28	chr28_17899038	0	17899038	G	C
28	chr28_17902812	0	17902812	A	G
28	chr28_17923441	0	17923441	C	T
28	chr28_17925532	0	17925532	G	A
28	chr28_17928059	0	17928059	C	A
28	chr28_17928548	0	17928548	A	G
28	chr28_17933989	0	17933989	A	C
28	chr28_17936769	0	17936769	A	C
28	chr28_17938308	0	17938308	C	T
28	chr28_17939736	0	17939736	A	G
28	chr28_17941097	0	17941097	T	C
28	chr28_17948199	0	17948199	G	A
28	chr28_17952213	0	17952213	A	T
28	chr28_17957426	0	17957426	G	A
28	chr28_17958408	0	17958408	G	A
28	chr28_17958586	0	17958586	T	C
28	chr28_17970516	0	17970516	T	C
28	chr28_17970537	0	17970537	A	G
28	chr28_17974304	0	17974304	C	T
28	chr28_17977956	0	17977956	G	A
28	chr28_17988265	0	17988265	G	A
28	chr28_17994163	0	17994163	G	A
28	chr28_17996581	0	17996581	T	A
28	chr28_18000493	0	18000493	G	A
28	chr28_18001586	0	18001586	C	A
28	chr28_18005895	0	18005895	A	T
28	chr28_18008231	0	18008231	A	G
28	chr28_18008805	0	18008805	T	C
28	chr28_18008972	0	18008972	T	A
28	chr28_18010387	0	18010387	C	T
28	chr28_18013202	0	18013202	C	T
28	chr28_18014720	0	18014720	G	A
28	chr28_18016514	0	18016514	A	C
28	chr28_18041630	0	18041630	A	G
28	chr28_18047838	0	18047838	A	G
28	chr28_18049574	0	18049574	T	C
28	chr28_18069045	0	18069045	G	A
28	chr28_18074495	0	18074495	C	A
28	chr28_18080582	0	18080582	T	C
28	chr28_18097923	0	18097923	A	G
28	chr28_18099924	0	18099924	G	A
28	chr28_18101103	0	18101103	C	T
28	chr28_18106238	0	18106238	G	T
28	chr28_18111867	0	18111867	T	C
28	chr28_18113331	0	18113331	G	A
28	chr28_18123170	0	18123170	G	A
28	chr28_18129754	0	18129754	G	T
28	chr28_18130215	0	18130215	G	T
28	chr28_18130510	0	18130510	T	C
28	chr28_18144880	0	18144880	A	C
28	chr28_18153606	0	18153606	C	T
28	chr28_18155663	0	18155663	C	T
28	chr28_18158610	0	18158610	A	G
28	chr28_18167026	0	18167026	A	G
28	chr28_18171892	0	18171892	T	C
28	chr28_18173303	0	18173303	T	C
28	chr28_18175332	0	18175332	T	C
28	chr28_18175764	0	18175764	A	G
28	chr28_18178239	0	18178239	A	G
28	chr28_18190580	0	18190580	C	T
28	chr28_18193737	0	18193737	C	T
28	chr28_18194637	0	18194637	A	G
28	chr28_18198818	0	18198818	A	T
28	chr28_18201223	0	18201223	A	G
28	chr28_18201689	0	18201689	A	T
28	chr28_18202805	0	18202805	T	C
28	chr28_18203951	0	18203951	A	G
28	chr28_18206043	0	18206043	C	T
28	chr28_18218214	0	18218214	A	G
28	chr28_18218531	0	18218531	A	G
28	chr28_18227528	0	18227528	T	C
28	chr28_18230911	0	18230911	C	T
28	chr28_18232990	0	18232990	C	T
28	chr28_18234993	0	18234993	A	G
28	chr28_18236369	0	18236369	G	A
28	chr28_18238276	0	18238276	T	C
28	chr28_18252552	0	18252552	T	G
28	chr28_18255507	0	18255507	T	C
28	chr28_18263035	0	18263035	G	C
28	chr28_18264180	0	18264180	A	C
28	chr28_18268343	0	18268343	T	C
28	chr28_18269998	0	18269998	A	G
28	chr28_18287429	0	18287429	A	G
28	chr28_18288266	0	18288266	A	G
28	chr28_18288429	0	18288429	T	G
28	chr28_18290025	0	18290025	A	G
28	chr28_18291469	0	18291469	G	T
28	chr28_18292849	0	18292849	A	C
28	chr28_18303249	0	18303249	T	G
28	chr28_18307329	0	18307329	T	G
28	chr28_18323462	0	18323462	T	C
28	chr28_18340731	0	18340731	G	A
28	chr28_18343910	0	18343910	A	T
28	chr28_18348088	0	18348088	T	C
28	chr28_18351671	0	18351671	T	A
28	chr28_18352944	0	18352944	C	T
28	chr28_18369002	0	18369002	G	T
28	chr28_18376497	0	18376497	T	C
28	chr28_18388912	0	18388912	C	T
28	chr28_18390767	0	18390767	G	A
28	chr28_18392624	0	18392624	G	C
28	chr28_18412595	0	18412595	G	A
28	chr28_18430484	0	18430484	G	A
28	chr28_18433459	0	18433459	T	C
28	chr28_18433998	0	18433998	C	T
28	chr28_18434032	0	18434032	C	G
28	chr28_18442176	0	18442176	A	G
28	chr28_18446132	0	18446132	T	C
28	chr28_18452438	0	18452438	A	C
28	chr28_18452877	0	18452877	C	T
28	chr28_18453838	0	18453838	A	G
28	chr28_18457107	0	18457107	A	G
28	chr28_18467353	0	18467353	A	G
28	chr28_18467609	0	18467609	A	G
28	chr28_18468247	0	18468247	A	G
28	chr28_18472550	0	18472550	A	G
28	chr28_18482755	0	18482755	C	A
28	chr28_18483067	0	18483067	G	A
28	chr28_18483419	0	18483419	A	G
28	chr28_18491457	0	18491457	A	C
28	chr28_18492826	0	18492826	T	C
28	chr28_18501012	0	18501012	T	G
28	chr28_18503003	0	18503003	C	T
28	chr28_18510595	0	18510595	C	T
28	chr28_18529846	0	18529846	T	C
28	chr28_18538291	0	18538291	T	C
28	chr28_18544661	0	18544661	C	T
28	chr28_18547178	0	18547178	A	C
28	chr28_18552434	0	18552434	T	G
28	chr28_18556757	0	18556757	T	C
28	chr28_18557031	0	18557031	T	A
28	chr28_18560966	0	18560966	A	G
28	chr28_18561158	0	18561158	A	G
28	chr28_18568077	0	18568077	T	A
28	chr28_18572038	0	18572038	A	C
28	chr28_18573254	0	18573254	T	C
28	chr28_18576481	0	18576481	G	A
28	chr28_18585411	0	18585411	A	G
28	chr28_18586013	0	18586013	T	A
28	chr28_18586620	0	18586620	G	A
28	chr28_18588197	0	18588197	A	C
28	chr28_18596642	0	18596642	T	C
28	chr28_18599329	0	18599329	C	G
28	chr28_18603961	0	18603961	T	G
28	chr28_18605589	0	18605589	C	T
28	chr28_18606775	0	18606775	C	T
28	chr28_18610966	0	18610966	T	C
28	chr28_18622561	0	18622561	C	T
28	chr28_18634359	0	18634359	T	C
28	chr28_18634559	0	18634559	T	C
28	chr28_18636830	0	18636830	T	A
28	chr28_18647195	0	18647195	T	G
28	chr28_18649607	0	18649607	C	A
28	chr28_18652643	0	18652643	T	A
28	chr28_18657219	0	18657219	A	T
28	chr28_18660891	0	18660891	A	C
28	chr28_18662808	0	18662808	G	C
28	chr28_18678060	0	18678060	A	G
28	chr28_18678917	0	18678917	A	G
28	chr28_18680109	0	18680109	A	G
28	chr28_18680912	0	18680912	T	C
28	chr28_18683802	0	18683802	T	C
28	chr28_18687640	0	18687640	A	G
28	chr28_18697132	0	18697132	C	T
28	chr28_18708382	0	18708382	C	T
28	chr28_18710472	0	18710472	A	G
28	chr28_18717302	0	18717302	C	T
28	chr28_18718873	0	18718873	A	G
28	chr28_18721642	0	18721642	A	G
28	chr28_18728924	0	18728924	C	A
28	chr28_18729151	0	18729151	T	C
28	chr28_18738984	0	18738984	A	C
28	chr28_18739880	0	18739880	A	G
28	chr28_18743689	0	18743689	T	A
28	chr28_18744902	0	18744902	C	T
28	chr28_18746028	0	18746028	A	T
28	chr28_18755969	0	18755969	C	T
28	chr28_18756737	0	18756737	A	G
28	chr28_18757263	0	18757263	C	G
28	chr28_18759730	0	18759730	T	C
28	chr28_18760094	0	18760094	G	C
28	chr28_18763844	0	18763844	C	T
28	chr28_18765405	0	18765405	T	G
28	chr28_18767493	0	18767493	T	C
28	chr28_18769871	0	18769871	T	C
28	chr28_18772116	0	18772116	A	G
28	chr28_18774583	0	18774583	T	C
28	chr28_18786934	0	18786934	G	A
28	chr28_18791094	0	18791094	T	C
28	chr28_18799137	0	18799137	A	G
28	chr28_18803391	0	18803391	T	A
28	chr28_18815843	0	18815843	G	A
28	chr28_18818010	0	18818010	T	C
28	chr28_18829797	0	18829797	G	A
28	chr28_18838483	0	18838483	A	G
28	chr28_18839979	0	18839979	C	T
28	chr28_18845921	0	18845921	C	G
28	chr28_18846778	0	18846778	C	T
28	chr28_18848816	0	18848816	A	G
28	chr28_18851342	0	18851342	A	G
28	chr28_18853405	0	18853405	C	G
28	chr28_18861230	0	18861230	C	T
28	chr28_18865995	0	18865995	A	G
28	chr28_18866534	0	18866534	C	A
28	chr28_18867222	0	18867222	A	G
28	chr28_18875950	0	18875950	C	G
28	chr28_18876929	0	18876929	C	A
28	chr28_18878902	0	18878902	G	A
28	chr28_18879117	0	18879117	A	G
28	chr28_18897655	0	18897655	C	G
28	chr28_18898002	0	18898002	A	G
28	chr28_18898164	0	18898164	G	T
28	chr28_18906611	0	18906611	A	G
28	chr28_18913731	0	18913731	T	C
28	chr28_18920038	0	18920038	G	A
28	chr28_18928729	0	18928729	T	C
28	chr28_18929274	0	18929274	C	G
28	chr28_18930442	0	18930442	G	A
28	chr28_18931935	0	18931935	G	T
28	chr28_18937387	0	18937387	A	C
28	chr28_18939936	0	18939936	A	C
28	chr28_18941513	0	18941513	A	G
28	chr28_18943144	0	18943144	T	C
28	chr28_18948482	0	18948482	C	A
28	chr28_18951418	0	18951418	C	G
28	chr28_18955099	0	18955099	A	G
28	chr28_18958170	0	18958170	A	G
28	chr28_18959933	0	18959933	G	T
28	chr28_18964012	0	18964012	G	A
28	chr28_18967073	0	18967073	A	G
28	chr28_18967375	0	18967375	T	G
28	chr28_18975386	0	18975386	T	C
28	chr28_18977011	0	18977011	A	G
28	chr28_18979296	0	18979296	C	G
28	chr28_18980743	0	18980743	T	C
28	chr28_18984593	0	18984593	A	T
28	chr28_18992209	0	18992209	C	T
28	chr28_18992436	0	18992436	T	A
28	chr28_19000791	0	19000791	T	G
28	chr28_19002297	0	19002297	T	G
28	chr28_19004071	0	19004071	T	C
28	chr28_19007338	0	19007338	G	C
28	chr28_19008644	0	19008644	G	T
28	chr28_19009992	0	19009992	G	A
28	chr28_19011787	0	19011787	A	G
28	chr28_19012877	0	19012877	G	A
28	chr28_19021281	0	19021281	T	C
28	chr28_19023549	0	19023549	G	T
28	chr28_19025051	0	19025051	T	C
28	chr28_19039033	0	19039033	T	C
28	chr28_19045938	0	19045938	C	T
28	chr28_19050884	0	19050884	T	C
28	chr28_19061658	0	19061658	T	G
28	chr28_19065095	0	19065095	A	C
28	chr28_19065931	0	19065931	G	A
28	chr28_19070468	0	19070468	A	G
28	chr28_19075214	0	19075214	T	G
28	chr28_19078572	0	19078572	T	A
28	chr28_19081206	0	19081206	T	A
28	chr28_19082055	0	19082055	C	T
28	chr28_19088242	0	19088242	T	C
28	chr28_19094772	0	19094772	A	G
28	chr28_19097739	0	19097739	G	A
28	chr28_19098654	0	19098654	G	A
28	chr28_19104267	0	19104267	G	C
28	chr28_19113816	0	19113816	A	G
28	chr28_19116200	0	19116200	C	T
28	chr28_19124558	0	19124558	G	T
28	chr28_19125524	0	19125524	T	C
28	chr28_19128538	0	19128538	T	C
28	chr28_19136170	0	19136170	T	C
28	chr28_19136613	0	19136613	C	G
28	chr28_19154971	0	19154971	A	G
28	chr28_19158095	0	19158095	T	G
28	chr28_19159119	0	19159119	G	A
28	chr28_19163755	0	19163755	T	C
28	chr28_19170021	0	19170021	A	G
28	chr28_19177613	0	19177613	C	T
28	chr28_19177797	0	19177797	C	G
28	chr28_19179534	0	19179534	G	A
28	chr28_19184168	0	19184168	C	T
28	chr28_19204227	0	19204227	C	T
28	chr28_19205867	0	19205867	G	C
28	chr28_19208136	0	19208136	A	C
28	chr28_19208563	0	19208563	C	A
28	chr28_19214409	0	19214409	T	C
28	chr28_19215947	0	19215947	T	C
28	chr28_19230968	0	19230968	C	T
28	chr28_19235595	0	19235595	C	T
28	chr28_19235619	0	19235619	T	C
28	chr28_19238134	0	19238134	C	G
28	chr28_19240255	0	19240255	T	C
28	chr28_19242351	0	19242351	T	C
28	chr28_19242688	0	19242688	T	C
28	chr28_19245709	0	19245709	C	T
28	chr28_19247062	0	19247062	A	G
28	chr28_19248219	0	19248219	A	G
28	chr28_19259892	0	19259892	A	C
28	chr28_19264096	0	19264096	T	C
28	chr28_19264438	0	19264438	A	G
28	chr28_19268267	0	19268267	T	C
28	chr28_19268450	0	19268450	A	G
28	chr28_19268557	0	19268557	T	C
28	chr28_19273210	0	19273210	G	A
28	chr28_19274640	0	19274640	G	A
28	chr28_19275002	0	19275002	A	G
28	chr28_19277282	0	19277282	A	G
28	chr28_19281536	0	19281536	G	A
28	chr28_19285504	0	19285504	T	C
28	chr28_19291244	0	19291244	C	G
28	chr28_19296481	0	19296481	C	G
28	chr28_19297331	0	19297331	G	A
28	chr28_19297515	0	19297515	A	G
28	chr28_19301368	0	19301368	T	C
28	chr28_19302889	0	19302889	G	A
28	chr28_19322051	0	19322051	G	T
28	chr28_19323793	0	19323793	T	C
28	chr28_19323878	0	19323878	C	T
28	chr28_19327704	0	19327704	G	A
28	chr28_19328831	0	19328831	C	G
28	chr28_19331104	0	19331104	T	C
28	chr28_19334940	0	19334940	G	C
28	chr28_19340445	0	19340445	C	A
28	chr28_19343824	0	19343824	G	A
28	chr28_19345886	0	19345886	T	C
28	chr28_19346480	0	19346480	A	G
28	chr28_19356823	0	19356823	G	C
28	chr28_19362542	0	19362542	A	G
28	chr28_19362562	0	19362562	A	G
28	chr28_19363083	0	19363083	G	A
28	chr28_19370495	0	19370495	G	A
28	chr28_19375626	0	19375626	G	A
28	chr28_19380949	0	19380949	C	T
28	chr28_19383448	0	19383448	A	C
28	chr28_19387145	0	19387145	G	A
28	chr28_19397183	0	19397183	A	G
28	chr28_19400461	0	19400461	T	C
28	chr28_19409690	0	19409690	A	C
28	chr28_19410697	0	19410697	A	C
28	chr28_19423152	0	19423152	G	A
28	chr28_19426399	0	19426399	C	G
28	chr28_19428448	0	19428448	T	C
28	chr28_19428538	0	19428538	A	G
28	chr28_19431814	0	19431814	A	G
28	chr28_19445541	0	19445541	T	C
28	chr28_19447649	0	19447649	C	A
28	chr28_19447700	0	19447700	C	T
28	chr28_19452089	0	19452089	C	G
28	chr28_19453247	0	19453247	A	G
28	chr28_19454013	0	19454013	C	T
28	chr28_19456092	0	19456092	G	A
28	chr28_19471590	0	19471590	C	A
28	chr28_19472653	0	19472653	T	C
28	chr28_19498323	0	19498323	T	G
28	chr28_19503078	0	19503078	A	G
28	chr28_19507988	0	19507988	A	C
28	chr28_19508116	0	19508116	T	C
28	chr28_19509053	0	19509053	A	C
28	chr28_19509075	0	19509075	G	A
28	chr28_19511444	0	19511444	G	A
28	chr28_19517009	0	19517009	T	G
28	chr28_19518806	0	19518806	A	G
28	chr28_19521262	0	19521262	C	T
28	chr28_19524447	0	19524447	C	T
28	chr28_19525817	0	19525817	A	T
28	chr28_19542254	0	19542254	A	G
28	chr28_19543691	0	19543691	T	C
28	chr28_19546682	0	19546682	C	T
28	chr28_19546925	0	19546925	C	A
28	chr28_19557484	0	19557484	A	G
28	chr28_19559903	0	19559903	G	C
28	chr28_19561915	0	19561915	A	G
28	chr28_19562309	0	19562309	C	T
28	chr28_19566660	0	19566660	G	A
28	chr28_19567286	0	19567286	G	A
28	chr28_19569267	0	19569267	A	G
28	chr28_19570255	0	19570255	C	G
28	chr28_19572664	0	19572664	A	G
28	chr28_19577239	0	19577239	T	C
28	chr28_19582948	0	19582948	A	C
28	chr28_19585295	0	19585295	T	C
28	chr28_19594105	0	19594105	T	C
28	chr28_19594434	0	19594434	A	C
28	chr28_19599787	0	19599787	T	C
28	chr28_19618853	0	19618853	T	G
28	chr28_19619721	0	19619721	C	T
28	chr28_19620742	0	19620742	T	G
28	chr28_19626690	0	19626690	T	C
28	chr28_19629515	0	19629515	A	G
28	chr28_19667571	0	19667571	A	G
28	chr28_19679851	0	19679851	T	C
28	chr28_19694360	0	19694360	G	T
28	chr28_19694447	0	19694447	G	C
28	chr28_19699223	0	19699223	G	A
28	chr28_19700429	0	19700429	A	G
28	chr28_19706904	0	19706904	C	T
28	chr28_19719151	0	19719151	G	A
28	chr28_19724939	0	19724939	T	C
28	chr28_19724966	0	19724966	T	C
28	chr28_19731178	0	19731178	G	A
28	chr28_19749789	0	19749789	T	C
28	chr28_19756714	0	19756714	T	C
28	chr28_19769615	0	19769615	T	G
28	chr28_19773648	0	19773648	T	G
28	chr28_19780965	0	19780965	A	G
28	chr28_19788097	0	19788097	T	C
28	chr28_19788468	0	19788468	A	T
28	chr28_19790496	0	19790496	T	G
28	chr28_19797103	0	19797103	G	T
28	chr28_19797784	0	19797784	T	G
28	chr28_19800287	0	19800287	T	C
28	chr28_19806123	0	19806123	T	C
28	chr28_19808042	0	19808042	C	T
28	chr28_19810225	0	19810225	A	C
28	chr28_19819957	0	19819957	A	G
28	chr28_19822520	0	19822520	T	C
28	chr28_19835805	0	19835805	A	G
28	chr28_19839329	0	19839329	C	G
28	chr28_19839819	0	19839819	T	C
28	chr28_19848792	0	19848792	G	C
28	chr28_19849794	0	19849794	G	A
28	chr28_19855344	0	19855344	T	C
28	chr28_19856643	0	19856643	T	G
28	chr28_19859871	0	19859871	T	C
28	chr28_19860842	0	19860842	G	A
28	chr28_19861116	0	19861116	G	T
28	chr28_19862356	0	19862356	G	C
28	chr28_19863475	0	19863475	C	T
28	chr28_19872747	0	19872747	C	T
28	chr28_19882769	0	19882769	G	A
28	chr28_19890991	0	19890991	A	C
28	chr28_19892981	0	19892981	G	A
28	chr28_19903903	0	19903903	T	C
28	chr28_19904369	0	19904369	A	G
28	chr28_19904649	0	19904649	A	G
28	chr28_19907711	0	19907711	C	G
28	chr28_19911108	0	19911108	C	T
28	chr28_19911322	0	19911322	A	G
28	chr28_19911452	0	19911452	G	A
28	chr28_19913064	0	19913064	A	G
28	chr28_19921335	0	19921335	G	A
28	chr28_19922519	0	19922519	A	G
28	chr28_19930884	0	19930884	A	G
28	chr28_19934431	0	19934431	T	C
28	chr28_19941359	0	19941359	G	A
28	chr28_19941806	0	19941806	A	C
28	chr28_19944080	0	19944080	C	T
28	chr28_19946277	0	19946277	T	C
28	chr28_19946463	0	19946463	T	C
28	chr28_19950681	0	19950681	A	G
28	chr28_19951551	0	19951551	C	T
28	chr28_19954834	0	19954834	C	A
28	chr28_19958974	0	19958974	A	G
28	chr28_19962445	0	19962445	G	A
28	chr28_19962671	0	19962671	T	C
28	chr28_19967680	0	19967680	A	G
28	chr28_19967744	0	19967744	T	G
28	chr28_19970957	0	19970957	C	G
28	chr28_19970991	0	19970991	A	G
28	chr28_19978731	0	19978731	C	A
28	chr28_19982132	0	19982132	T	C
28	chr28_19992572	0	19992572	G	C
28	chr28_19994501	0	19994501	T	C
28	chr28_19997870	0	19997870	C	T
28	chr28_20003536	0	20003536	A	T
28	chr28_20004407	0	20004407	G	A
28	chr28_20025457	0	20025457	T	C
28	chr28_20029087	0	20029087	G	A
28	chr28_20030579	0	20030579	T	C
28	chr28_20039728	0	20039728	A	T
28	chr28_20040052	0	20040052	G	A
28	chr28_20047612	0	20047612	G	C
28	chr28_20049864	0	20049864	T	G
28	chr28_20051355	0	20051355	C	T
28	chr28_20056727	0	20056727	G	C
28	chr28_20060164	0	20060164	A	G
28	chr28_20064268	0	20064268	A	G
28	chr28_20065455	0	20065455	A	G
28	chr28_20068114	0	20068114	C	G
28	chr28_20070358	0	20070358	T	C
28	chr28_20076908	0	20076908	T	A
28	chr28_20084087	0	20084087	G	T
28	chr28_20086652	0	20086652	T	C
28	chr28_20088701	0	20088701	C	A
28	chr28_20095036	0	20095036	C	A
28	chr28_20102387	0	20102387	C	T
28	chr28_20104329	0	20104329	G	T
28	chr28_20104700	0	20104700	C	A
28	chr28_20110311	0	20110311	T	C
28	chr28_20119272	0	20119272	G	C
28	chr28_20119314	0	20119314	G	A
28	chr28_20141110	0	20141110	T	A
28	chr28_20141784	0	20141784	A	G
28	chr28_20142986	0	20142986	G	A
28	chr28_20154332	0	20154332	T	C
28	chr28_20160696	0	20160696	C	T
28	chr28_20169419	0	20169419	G	C
28	chr28_20181028	0	20181028	A	G
28	chr28_20186223	0	20186223	C	T
28	chr28_20187922	0	20187922	C	T
28	chr28_20189566	0	20189566	A	G
28	chr28_20192195	0	20192195	C	T
28	chr28_20208559	0	20208559	C	T
28	chr28_20215684	0	20215684	A	G
28	chr28_20218080	0	20218080	A	C
28	chr28_20220480	0	20220480	G	A
28	chr28_20227396	0	20227396	G	A
28	chr28_20227739	0	20227739	G	T
28	chr28_20228406	0	20228406	A	G
28	chr28_20230647	0	20230647	T	G
28	chr28_20240295	0	20240295	T	C
28	chr28_20245306	0	20245306	G	T
28	chr28_20251310	0	20251310	T	G
28	chr28_20260521	0	20260521	T	C
28	chr28_20263953	0	20263953	G	T
28	chr28_20274303	0	20274303	G	C
28	chr28_20274645	0	20274645	C	G
28	chr28_20276958	0	20276958	T	C
28	chr28_20281960	0	20281960	G	A
28	chr28_20282702	0	20282702	G	A
28	chr28_20293024	0	20293024	C	T
28	chr28_20293513	0	20293513	C	T
28	chr28_20295223	0	20295223	G	C
28	chr28_20296388	0	20296388	A	C
28	chr28_20302883	0	20302883	G	T
28	chr28_20308636	0	20308636	A	G
28	chr28_20316439	0	20316439	C	G
28	chr28_20323526	0	20323526	A	T
28	chr28_20333591	0	20333591	G	A
28	chr28_20339525	0	20339525	A	G
28	chr28_20341986	0	20341986	C	T
28	chr28_20356068	0	20356068	G	A
28	chr28_20358519	0	20358519	C	A
28	chr28_20359344	0	20359344	A	G
28	chr28_20363247	0	20363247	G	A
28	chr28_20364196	0	20364196	T	A
28	chr28_20364311	0	20364311	C	T
28	chr28_20371594	0	20371594	A	G
28	chr28_20387734	0	20387734	C	T
28	chr28_20391586	0	20391586	G	A
28	chr28_20397262	0	20397262	G	A
28	chr28_20398671	0	20398671	C	T
28	chr28_20406125	0	20406125	G	A
28	chr28_20407662	0	20407662	G	A
28	chr28_20412077	0	20412077	C	T
28	chr28_20424132	0	20424132	T	A
28	chr28_20429200	0	20429200	T	C
28	chr28_20430608	0	20430608	C	A
28	chr28_20438130	0	20438130	T	C
28	chr28_20443939	0	20443939	G	A
28	chr28_20447458	0	20447458	G	A
28	chr28_20460123	0	20460123	G	A
28	chr28_20469406	0	20469406	G	T
28	chr28_20483309	0	20483309	C	A
28	chr28_20487719	0	20487719	T	C
28	chr28_20501267	0	20501267	C	T
28	chr28_20505888	0	20505888	G	A
28	chr28_20514250	0	20514250	C	T
28	chr28_20515428	0	20515428	G	A
28	chr28_20516146	0	20516146	A	G
28	chr28_20517211	0	20517211	A	T
28	chr28_20517742	0	20517742	T	C
28	chr28_20520737	0	20520737	T	C
28	chr28_20523863	0	20523863	T	C
28	chr28_20535640	0	20535640	G	A
28	chr28_20536467	0	20536467	G	C
28	chr28_20552150	0	20552150	T	C
28	chr28_20554456	0	20554456	G	A
28	chr28_20560962	0	20560962	T	C
28	chr28_20574074	0	20574074	A	G
28	chr28_20575164	0	20575164	A	G
28	chr28_20597190	0	20597190	G	A
28	chr28_20605123	0	20605123	T	C
28	chr28_20606631	0	20606631	C	A
28	chr28_20615699	0	20615699	C	T
28	chr28_20619718	0	20619718	A	G
28	chr28_20623920	0	20623920	A	G
28	chr28_20626034	0	20626034	G	A
28	chr28_20626793	0	20626793	C	T
28	chr28_20628675	0	20628675	G	A
28	chr28_20634168	0	20634168	C	G
28	chr28_20647302	0	20647302	A	G
28	chr28_20648471	0	20648471	C	T
28	chr28_20648769	0	20648769	A	G
28	chr28_20649925	0	20649925	G	A
28	chr28_20650327	0	20650327	A	G
28	chr28_20651248	0	20651248	G	A
28	chr28_20668951	0	20668951	C	A
28	chr28_20670068	0	20670068	A	G
28	chr28_20680497	0	20680497	C	A
28	chr28_20681601	0	20681601	C	T
28	chr28_20681754	0	20681754	G	A
28	chr28_20687146	0	20687146	T	C
28	chr28_20692995	0	20692995	T	G
28	chr28_20695947	0	20695947	T	C
28	chr28_20700337	0	20700337	T	C
28	chr28_20721927	0	20721927	C	T
28	chr28_20723943	0	20723943	A	T
28	chr28_20724302	0	20724302	T	G
28	chr28_20726045	0	20726045	G	C
28	chr28_20731213	0	20731213	A	T
28	chr28_20734624	0	20734624	A	C
28	chr28_20737189	0	20737189	A	G
28	chr28_20739669	0	20739669	T	C
28	chr28_20739890	0	20739890	G	A
28	chr28_20745133	0	20745133	G	T
28	chr28_20745979	0	20745979	A	C
28	chr28_20747020	0	20747020	T	C
28	chr28_20751946	0	20751946	C	A
28	chr28_20755458	0	20755458	T	C
28	chr28_20756861	0	20756861	T	G
28	chr28_20757077	0	20757077	T	C
28	chr28_20758125	0	20758125	G	A
28	chr28_20759950	0	20759950	T	C
28	chr28_20770799	0	20770799	T	C
28	chr28_20772890	0	20772890	G	A
28	chr28_20778413	0	20778413	A	G
28	chr28_20788771	0	20788771	A	G
28	chr28_20796823	0	20796823	G	T
28	chr28_20797200	0	20797200	T	G
28	chr28_20799598	0	20799598	T	C
28	chr28_20810981	0	20810981	A	G
28	chr28_20811854	0	20811854	G	A
28	chr28_20812161	0	20812161	C	G
28	chr28_20813837	0	20813837	C	A
28	chr28_20820484	0	20820484	T	C
28	chr28_20826065	0	20826065	C	T
28	chr28_20830406	0	20830406	G	A
28	chr28_20842500	0	20842500	T	C
28	chr28_20850248	0	20850248	G	A
28	chr28_20853888	0	20853888	C	T
28	chr28_20857103	0	20857103	A	G
28	chr28_20858896	0	20858896	T	C
28	chr28_20867548	0	20867548	T	G
28	chr28_20873301	0	20873301	C	T
28	chr28_20875978	0	20875978	C	T
28	chr28_20880450	0	20880450	G	A
28	chr28_20880466	0	20880466	G	T
28	chr28_20885010	0	20885010	C	A
28	chr28_20893861	0	20893861	C	T
28	chr28_20898666	0	20898666	G	T
28	chr28_20903174	0	20903174	A	C
28	chr28_20907603	0	20907603	C	G
28	chr28_20911743	0	20911743	A	G
28	chr28_20915386	0	20915386	T	C
28	chr28_20917511	0	20917511	T	A
28	chr28_20917570	0	20917570	A	G
28	chr28_20921160	0	20921160	T	C
28	chr28_20933986	0	20933986	G	A
28	chr28_20934468	0	20934468	G	A
28	chr28_20940623	0	20940623	A	G
28	chr28_20947203	0	20947203	T	C
28	chr28_20952051	0	20952051	T	C
28	chr28_20953764	0	20953764	A	G
28	chr28_20968150	0	20968150	G	A
28	chr28_20985242	0	20985242	T	C
28	chr28_20994145	0	20994145	G	A
28	chr28_20997097	0	20997097	G	T
28	chr28_21001564	0	21001564	T	G
28	chr28_21004194	0	21004194	G	T
28	chr28_21006892	0	21006892	G	A
28	chr28_21008792	0	21008792	A	T
28	chr28_21015801	0	21015801	C	G
28	chr28_21018148	0	21018148	T	C
28	chr28_21020740	0	21020740	G	C
28	chr28_21020865	0	21020865	G	C
28	chr28_21026708	0	21026708	G	A
28	chr28_21031706	0	21031706	G	A
28	chr28_21038608	0	21038608	T	A
28	chr28_21040443	0	21040443	A	G
28	chr28_21040713	0	21040713	C	G
28	chr28_21041751	0	21041751	C	A
28	chr28_21045755	0	21045755	T	C
28	chr28_21046698	0	21046698	A	G
28	chr28_21047470	0	21047470	C	T
28	chr28_21050761	0	21050761	C	G
28	chr28_21052487	0	21052487	T	C
28	chr28_21053533	0	21053533	G	A
28	chr28_21064901	0	21064901	C	G
28	chr28_21076524	0	21076524	C	G
28	chr28_21077276	0	21077276	C	T
28	chr28_21079547	0	21079547	A	G
28	chr28_21081776	0	21081776	T	C
28	chr28_21082255	0	21082255	A	G
28	chr28_21091431	0	21091431	G	A
28	chr28_21092895	0	21092895	A	G
28	chr28_21099126	0	21099126	T	G
28	chr28_21105670	0	21105670	T	C
28	chr28_21109620	0	21109620	C	G
28	chr28_21109816	0	21109816	T	C
28	chr28_21114211	0	21114211	T	C
28	chr28_21123883	0	21123883	C	A
28	chr28_21127857	0	21127857	T	C
28	chr28_21128580	0	21128580	C	T
28	chr28_21140744	0	21140744	T	C
28	chr28_21144333	0	21144333	G	C
28	chr28_21145489	0	21145489	A	G
28	chr28_21146048	0	21146048	A	G
28	chr28_21193558	0	21193558	C	T
28	chr28_21194553	0	21194553	T	C
28	chr28_21196181	0	21196181	A	G
28	chr28_21196566	0	21196566	A	G
28	chr28_21206877	0	21206877	G	T
28	chr28_21230912	0	21230912	G	C
28	chr28_21231030	0	21231030	C	T
28	chr28_21235603	0	21235603	T	A
28	chr28_21244171	0	21244171	C	T
28	chr28_21255183	0	21255183	C	A
28	chr28_21257798	0	21257798	C	T
28	chr28_21258176	0	21258176	A	G
28	chr28_21264586	0	21264586	T	C
28	chr28_21266370	0	21266370	A	G
28	chr28_21266440	0	21266440	G	A
28	chr28_21269048	0	21269048	C	G
28	chr28_21270759	0	21270759	A	G
28	chr28_21272597	0	21272597	G	T
28	chr28_21274300	0	21274300	G	C
28	chr28_21276166	0	21276166	C	T
28	chr28_21277993	0	21277993	C	G
28	chr28_21281307	0	21281307	T	C
28	chr28_21282582	0	21282582	A	G
28	chr28_21287670	0	21287670	A	G
28	chr28_21292893	0	21292893	C	A
28	chr28_21298008	0	21298008	G	A
28	chr28_21313635	0	21313635	G	A
28	chr28_21320311	0	21320311	A	G
28	chr28_21327450	0	21327450	A	G
28	chr28_21328388	0	21328388	A	G
28	chr28_21335160	0	21335160	G	A
28	chr28_21335858	0	21335858	G	A
28	chr28_21338431	0	21338431	G	A
28	chr28_21339546	0	21339546	C	T
28	chr28_21340204	0	21340204	T	A
28	chr28_21347360	0	21347360	A	G
28	chr28_21348612	0	21348612	G	C
28	chr28_21355559	0	21355559	T	C
28	chr28_21362608	0	21362608	T	C
28	chr28_21372168	0	21372168	C	T
28	chr28_21383017	0	21383017	G	A
28	chr28_21391442	0	21391442	G	A
28	chr28_21403114	0	21403114	G	C
28	chr28_21403870	0	21403870	G	A
28	chr28_21419006	0	21419006	G	A
28	chr28_21419631	0	21419631	T	G
28	chr28_21429699	0	21429699	T	A
28	chr28_21436096	0	21436096	A	G
28	chr28_21438026	0	21438026	T	C
28	chr28_21439226	0	21439226	G	A
28	chr28_21439697	0	21439697	G	A
28	chr28_21444038	0	21444038	A	G
28	chr28_21446039	0	21446039	A	G
28	chr28_21446622	0	21446622	T	A
28	chr28_21449069	0	21449069	C	T
28	chr28_21454172	0	21454172	T	C
28	chr28_21461634	0	21461634	A	C
28	chr28_21468454	0	21468454	T	C
28	chr28_21470857	0	21470857	G	A
28	chr28_21471351	0	21471351	T	C
28	chr28_21476748	0	21476748	G	A
28	chr28_21482679	0	21482679	G	C
28	chr28_21487625	0	21487625	C	T
28	chr28_21489590	0	21489590	G	A
28	chr28_21490384	0	21490384	G	A
28	chr28_21494132	0	21494132	A	T
28	chr28_21494212	0	21494212	T	C
28	chr28_21496713	0	21496713	C	A
28	chr28_21498916	0	21498916	A	G
28	chr28_21499523	0	21499523	T	C
28	chr28_21505126	0	21505126	A	G
28	chr28_21506075	0	21506075	C	T
28	chr28_21506975	0	21506975	T	C
28	chr28_21515324	0	21515324	T	G
28	chr28_21515349	0	21515349	T	A
28	chr28_21521440	0	21521440	C	G
28	chr28_21535276	0	21535276	G	A
28	chr28_21548326	0	21548326	T	C
28	chr28_21549400	0	21549400	A	G
28	chr28_21550669	0	21550669	G	A
28	chr28_21553444	0	21553444	T	C
28	chr28_21554206	0	21554206	C	T
28	chr28_21560278	0	21560278	C	T
28	chr28_21580576	0	21580576	A	G
28	chr28_21581581	0	21581581	G	A
28	chr28_21593967	0	21593967	C	A
28	chr28_21595973	0	21595973	T	C
28	chr28_21602249	0	21602249	G	A
28	chr28_21602293	0	21602293	A	G
28	chr28_21603335	0	21603335	A	G
28	chr28_21609206	0	21609206	G	A
28	chr28_21610011	0	21610011	T	C
28	chr28_21616891	0	21616891	C	T
28	chr28_21623800	0	21623800	G	T
28	chr28_21627531	0	21627531	A	G
28	chr28_21628572	0	21628572	G	A
28	chr28_21636974	0	21636974	A	T
28	chr28_21638254	0	21638254	A	G
28	chr28_21645435	0	21645435	T	C
28	chr28_21646165	0	21646165	T	C
28	chr28_21649823	0	21649823	A	G
28	chr28_21660335	0	21660335	C	T
28	chr28_21662966	0	21662966	A	G
28	chr28_21663655	0	21663655	T	C
28	chr28_21668287	0	21668287	C	T
28	chr28_21672218	0	21672218	G	A
28	chr28_21673060	0	21673060	T	C
28	chr28_21680498	0	21680498	A	C
28	chr28_21692239	0	21692239	A	G
28	chr28_21699349	0	21699349	A	C
28	chr28_21704628	0	21704628	C	A
28	chr28_21708790	0	21708790	C	A
28	chr28_21715164	0	21715164	A	G
28	chr28_21719224	0	21719224	T	C
28	chr28_21719923	0	21719923	A	G
28	chr28_21726755	0	21726755	C	A
28	chr28_21728078	0	21728078	T	C
28	chr28_21730921	0	21730921	G	A
28	chr28_21731838	0	21731838	A	G
28	chr28_21734311	0	21734311	T	C
28	chr28_21735949	0	21735949	T	C
28	chr28_21738556	0	21738556	T	A
28	chr28_21740220	0	21740220	T	C
28	chr28_21743926	0	21743926	G	A
28	chr28_21744160	0	21744160	T	C
28	chr28_21744699	0	21744699	C	A
28	chr28_21756973	0	21756973	G	T
28	chr28_21764335	0	21764335	C	T
28	chr28_21766754	0	21766754	A	G
28	chr28_21769587	0	21769587	C	T
28	chr28_21774074	0	21774074	T	C
28	chr28_21775052	0	21775052	T	C
28	chr28_21780279	0	21780279	A	T
28	chr28_21796614	0	21796614	G	T
28	chr28_21798764	0	21798764	G	A
28	chr28_21798839	0	21798839	A	G
28	chr28_21801490	0	21801490	A	G
28	chr28_21806542	0	21806542	G	T
28	chr28_21810606	0	21810606	G	A
28	chr28_21811779	0	21811779	T	G
28	chr28_21811876	0	21811876	A	G
28	chr28_21816982	0	21816982	T	A
28	chr28_21820501	0	21820501	C	T
28	chr28_21822279	0	21822279	C	T
28	chr28_21823124	0	21823124	A	G
28	chr28_21823713	0	21823713	G	A
28	chr28_21826106	0	21826106	A	G
28	chr28_21828785	0	21828785	A	G
28	chr28_21831731	0	21831731	C	T
28	chr28_21845230	0	21845230	A	T
28	chr28_21845518	0	21845518	G	T
28	chr28_21846819	0	21846819	T	C
28	chr28_21848059	0	21848059	G	A
28	chr28_21848480	0	21848480	T	C
28	chr28_21853987	0	21853987	C	A
28	chr28_21857901	0	21857901	A	G
28	chr28_21858687	0	21858687	A	G
28	chr28_21858758	0	21858758	G	A
28	chr28_21859945	0	21859945	G	A
28	chr28_21864238	0	21864238	G	A
28	chr28_21873133	0	21873133	C	T
28	chr28_21880988	0	21880988	G	A
28	chr28_21899200	0	21899200	A	G
28	chr28_21902842	0	21902842	T	C
28	chr28_21908865	0	21908865	G	A
28	chr28_21909355	0	21909355	C	G
28	chr28_21910214	0	21910214	G	T
28	chr28_21915166	0	21915166	A	G
28	chr28_21925152	0	21925152	G	C
28	chr28_21929252	0	21929252	G	A
28	chr28_21932446	0	21932446	T	C
28	chr28_21932451	0	21932451	T	C
28	chr28_21945227	0	21945227	T	C
28	chr28_21949403	0	21949403	G	A
28	chr28_21949923	0	21949923	A	G
28	chr28_21957177	0	21957177	T	C
28	chr28_21968021	0	21968021	A	G
28	chr28_21975040	0	21975040	C	A
28	chr28_21978350	0	21978350	G	C
28	chr28_21983213	0	21983213	G	A
28	chr28_21985362	0	21985362	T	C
28	chr28_21986326	0	21986326	T	C
28	chr28_21991974	0	21991974	C	G
28	chr28_22007559	0	22007559	G	A
28	chr28_22007907	0	22007907	T	C
28	chr28_22041076	0	22041076	A	G
28	chr28_22041794	0	22041794	C	G
28	chr28_22044079	0	22044079	G	C
28	chr28_22044302	0	22044302	A	G
28	chr28_22044780	0	22044780	G	T
28	chr28_22049252	0	22049252	G	A
28	chr28_22062389	0	22062389	C	G
28	chr28_22069162	0	22069162	G	A
28	chr28_22073191	0	22073191	C	A
28	chr28_22075405	0	22075405	A	G
28	chr28_22079385	0	22079385	A	G
28	chr28_22086645	0	22086645	C	T
28	chr28_22095021	0	22095021	G	C
28	chr28_22095887	0	22095887	C	A
28	chr28_22098934	0	22098934	T	C
28	chr28_22102017	0	22102017	T	C
28	chr28_22102994	0	22102994	A	G
28	chr28_22112547	0	22112547	T	C
28	chr28_22117261	0	22117261	C	A
28	chr28_22118935	0	22118935	G	T
28	chr28_22121383	0	22121383	A	G
28	chr28_22124703	0	22124703	A	C
28	chr28_22126873	0	22126873	G	A
28	chr28_22128236	0	22128236	A	G
28	chr28_22130168	0	22130168	G	T
28	chr28_22133464	0	22133464	A	T
28	chr28_22139728	0	22139728	G	C
28	chr28_22140491	0	22140491	C	G
28	chr28_22141257	0	22141257	A	G
28	chr28_22160907	0	22160907	G	A
28	chr28_22163090	0	22163090	T	C
28	chr28_22172786	0	22172786	C	T
28	chr28_22173306	0	22173306	G	A
28	chr28_22178388	0	22178388	G	A
28	chr28_22179075	0	22179075	T	A
28	chr28_22186706	0	22186706	C	G
28	chr28_22193659	0	22193659	G	A
28	chr28_22194264	0	22194264	G	A
28	chr28_22197481	0	22197481	G	T
28	chr28_22199323	0	22199323	A	G
28	chr28_22199744	0	22199744	T	C
28	chr28_22201082	0	22201082	C	T
28	chr28_22203740	0	22203740	G	A
28	chr28_22214278	0	22214278	A	C
28	chr28_22214392	0	22214392	A	C
28	chr28_22220162	0	22220162	G	T
28	chr28_22221386	0	22221386	T	C
28	chr28_22225188	0	22225188	T	C
28	chr28_22232345	0	22232345	A	G
28	chr28_22232982	0	22232982	A	G
28	chr28_22236599	0	22236599	G	C
28	chr28_22259562	0	22259562	G	A
28	chr28_22259663	0	22259663	T	G
28	chr28_22260076	0	22260076	C	T
28	chr28_22261448	0	22261448	C	T
28	chr28_22262220	0	22262220	C	T
28	chr28_22268436	0	22268436	T	C
28	chr28_22268904	0	22268904	T	A
28	chr28_22281584	0	22281584	T	G
28	chr28_22284501	0	22284501	C	T
28	chr28_22286528	0	22286528	A	G
28	chr28_22295441	0	22295441	A	G
28	chr28_22304192	0	22304192	C	T
28	chr28_22304223	0	22304223	A	C
28	chr28_22308813	0	22308813	G	T
28	chr28_22310057	0	22310057	G	A
28	chr28_22326323	0	22326323	C	A
28	chr28_22329358	0	22329358	C	T
28	chr28_22336019	0	22336019	C	T
28	chr28_22338769	0	22338769	T	G
28	chr28_22338896	0	22338896	G	A
28	chr28_22344285	0	22344285	A	T
28	chr28_22345688	0	22345688	A	G
28	chr28_22346848	0	22346848	A	G
28	chr28_22346939	0	22346939	T	C
28	chr28_22357261	0	22357261	G	T
28	chr28_22359308	0	22359308	A	T
28	chr28_22364272	0	22364272	G	A
28	chr28_22366763	0	22366763	A	G
28	chr28_22367988	0	22367988	T	C
28	chr28_22369026	0	22369026	A	T
28	chr28_22370145	0	22370145	T	G
28	chr28_22374801	0	22374801	T	C
28	chr28_22387018	0	22387018	T	C
28	chr28_22388125	0	22388125	A	C
28	chr28_22388827	0	22388827	T	C
28	chr28_22389897	0	22389897	T	C
28	chr28_22394312	0	22394312	G	C
28	chr28_22395543	0	22395543	G	T
28	chr28_22396006	0	22396006	A	G
28	chr28_22397297	0	22397297	A	G
28	chr28_22397352	0	22397352	T	C
28	chr28_22398526	0	22398526	G	A
28	chr28_22402597	0	22402597	A	G
28	chr28_22405563	0	22405563	G	T
28	chr28_22409365	0	22409365	G	T
28	chr28_22418317	0	22418317	C	T
28	chr28_22418436	0	22418436	C	A
28	chr28_22418776	0	22418776	T	C
28	chr28_22422607	0	22422607	C	T
28	chr28_22423604	0	22423604	T	A
28	chr28_22423880	0	22423880	A	G
28	chr28_22428916	0	22428916	T	C
28	chr28_22431994	0	22431994	C	T
28	chr28_22433154	0	22433154	T	C
28	chr28_22435682	0	22435682	G	A
28	chr28_22445465	0	22445465	C	T
28	chr28_22448170	0	22448170	G	A
28	chr28_22451349	0	22451349	C	T
28	chr28_22454363	0	22454363	G	A
28	chr28_22454802	0	22454802	A	G
28	chr28_22467130	0	22467130	G	A
28	chr28_22467649	0	22467649	T	C
28	chr28_22473127	0	22473127	C	T
28	chr28_22476200	0	22476200	C	A
28	chr28_22485489	0	22485489	T	C
28	chr28_22498628	0	22498628	C	G
28	chr28_22500643	0	22500643	C	T
28	chr28_22506420	0	22506420	A	C
28	chr28_22511440	0	22511440	T	C
28	chr28_22517687	0	22517687	A	G
28	chr28_22522806	0	22522806	T	C
28	chr28_22524204	0	22524204	G	A
28	chr28_22531962	0	22531962	T	C
28	chr28_22532208	0	22532208	A	T
28	chr28_22533593	0	22533593	A	G
28	chr28_22541099	0	22541099	A	C
28	chr28_22542047	0	22542047	C	T
28	chr28_22546440	0	22546440	G	C
28	chr28_22557978	0	22557978	A	G
28	chr28_22563074	0	22563074	T	C
28	chr28_22563760	0	22563760	C	T
28	chr28_22570147	0	22570147	T	C
28	chr28_22573502	0	22573502	T	C
28	chr28_22582471	0	22582471	A	G
28	chr28_22583078	0	22583078	A	T
28	chr28_22590500	0	22590500	T	C
28	chr28_22595172	0	22595172	G	A
28	chr28_22595858	0	22595858	T	C
28	chr28_22595963	0	22595963	G	T
28	chr28_22597245	0	22597245	G	A
28	chr28_22604767	0	22604767	T	A
28	chr28_22609129	0	22609129	T	C
28	chr28_22613303	0	22613303	A	G
28	chr28_22613919	0	22613919	T	G
28	chr28_22619282	0	22619282	T	C
28	chr28_22634653	0	22634653	C	G
28	chr28_22663867	0	22663867	C	T
28	chr28_22667040	0	22667040	T	C
28	chr28_22669586	0	22669586	G	A
28	chr28_22673605	0	22673605	T	G
28	chr28_22681088	0	22681088	T	C
28	chr28_22687559	0	22687559	A	G
28	chr28_22688966	0	22688966	C	T
28	chr28_22690435	0	22690435	T	C
28	chr28_22697058	0	22697058	G	A
28	chr28_22697695	0	22697695	G	A
28	chr28_22705160	0	22705160	A	C
28	chr28_22717844	0	22717844	A	G
28	chr28_22725845	0	22725845	A	G
28	chr28_22726252	0	22726252	C	A
28	chr28_22731164	0	22731164	A	G
28	chr28_22735714	0	22735714	A	G
28	chr28_22737618	0	22737618	T	C
28	chr28_22749112	0	22749112	G	A
28	chr28_22764756	0	22764756	G	A
28	chr28_22765315	0	22765315	C	T
28	chr28_22781821	0	22781821	C	T
28	chr28_22787652	0	22787652	G	A
28	chr28_22801488	0	22801488	C	T
28	chr28_22804058	0	22804058	C	T
28	chr28_22806731	0	22806731	C	T
28	chr28_22807447	0	22807447	C	T
28	chr28_22810600	0	22810600	A	C
28	chr28_22819158	0	22819158	C	T
28	chr28_22820013	0	22820013	A	T
28	chr28_22822697	0	22822697	T	C
28	chr28_22824508	0	22824508	G	A
28	chr28_22831719	0	22831719	A	G
28	chr28_22836100	0	22836100	A	T
28	chr28_22840286	0	22840286	A	G
28	chr28_22841549	0	22841549	C	T
28	chr28_22846808	0	22846808	C	T
28	chr28_22849771	0	22849771	T	A
28	chr28_22855098	0	22855098	A	G
28	chr28_22861351	0	22861351	T	C
28	chr28_22865830	0	22865830	C	T
28	chr28_22868190	0	22868190	C	A
28	chr28_22868569	0	22868569	G	A
28	chr28_22871530	0	22871530	A	G
28	chr28_22872630	0	22872630	G	C
28	chr28_22872707	0	22872707	G	C
28	chr28_22875001	0	22875001	C	T
28	chr28_22876995	0	22876995	A	T
28	chr28_22877406	0	22877406	G	T
28	chr28_22878062	0	22878062	T	G
28	chr28_22885716	0	22885716	G	A
28	chr28_22886051	0	22886051	A	G
28	chr28_22890730	0	22890730	A	G
28	chr28_22895563	0	22895563	G	A
28	chr28_22896438	0	22896438	C	T
28	chr28_22903349	0	22903349	C	G
28	chr28_22907556	0	22907556	A	G
28	chr28_22910875	0	22910875	C	A
28	chr28_22918297	0	22918297	T	C
28	chr28_22929674	0	22929674	C	T
28	chr28_22933427	0	22933427	C	T
28	chr28_22934344	0	22934344	G	A
28	chr28_22942123	0	22942123	G	T
28	chr28_22953871	0	22953871	C	T
28	chr28_22967820	0	22967820	G	T
28	chr28_22975503	0	22975503	T	C
28	chr28_22979544	0	22979544	T	C
28	chr28_22989091	0	22989091	T	C
28	chr28_22998743	0	22998743	G	A
28	chr28_22998753	0	22998753	T	C
28	chr28_22999516	0	22999516	A	C
28	chr28_23007029	0	23007029	T	G
28	chr28_23007486	0	23007486	G	A
28	chr28_23011429	0	23011429	G	T
28	chr28_23014655	0	23014655	G	T
28	chr28_23018181	0	23018181	G	T
28	chr28_23021736	0	23021736	A	T
28	chr28_23037677	0	23037677	G	A
28	chr28_23072467	0	23072467	A	G
28	chr28_23074318	0	23074318	C	T
28	chr28_23074432	0	23074432	C	T
28	chr28_23077792	0	23077792	T	G
28	chr28_23110484	0	23110484	T	C
28	chr28_23119616	0	23119616	C	T
28	chr28_23121146	0	23121146	C	T
28	chr28_23125614	0	23125614	A	G
28	chr28_23126399	0	23126399	G	A
28	chr28_23126926	0	23126926	C	T
28	chr28_23128328	0	23128328	C	T
28	chr28_23129238	0	23129238	G	T
28	chr28_23134869	0	23134869	C	G
28	chr28_23141695	0	23141695	G	A
28	chr28_23148419	0	23148419	A	T
28	chr28_23152795	0	23152795	C	T
28	chr28_23157181	0	23157181	A	G
28	chr28_23158611	0	23158611	A	G
28	chr28_23166579	0	23166579	A	G
28	chr28_23171057	0	23171057	C	T
28	chr28_23177755	0	23177755	A	G
28	chr28_23178254	0	23178254	A	G
28	chr28_23189554	0	23189554	C	T
28	chr28_23197300	0	23197300	G	A
28	chr28_23202165	0	23202165	T	C
28	chr28_23203328	0	23203328	T	C
28	chr28_23207970	0	23207970	C	T
28	chr28_23208519	0	23208519	G	C
28	chr28_23209073	0	23209073	C	T
28	chr28_23213215	0	23213215	T	C
28	chr28_23219495	0	23219495	T	A
28	chr28_23221866	0	23221866	G	A
28	chr28_23228574	0	23228574	T	C
28	chr28_23242927	0	23242927	A	G
28	chr28_23248043	0	23248043	C	A
28	chr28_23250068	0	23250068	C	T
28	chr28_23268495	0	23268495	G	T
28	chr28_23270155	0	23270155	C	T
28	chr28_23273572	0	23273572	T	C
28	chr28_23278001	0	23278001	G	C
28	chr28_23279622	0	23279622	C	G
28	chr28_23279787	0	23279787	T	C
28	chr28_23280063	0	23280063	A	G
28	chr28_23282035	0	23282035	G	C
28	chr28_23293519	0	23293519	T	C
28	chr28_23297606	0	23297606	A	C
28	chr28_23298211	0	23298211	C	A
28	chr28_23298397	0	23298397	G	A
28	chr28_23301977	0	23301977	G	A
28	chr28_23303693	0	23303693	T	C
28	chr28_23305522	0	23305522	C	G
28	chr28_23310416	0	23310416	A	G
28	chr28_23311315	0	23311315	T	C
28	chr28_23320148	0	23320148	C	T
28	chr28_23321211	0	23321211	T	C
28	chr28_23323378	0	23323378	G	A
28	chr28_23327608	0	23327608	G	T
28	chr28_23328030	0	23328030	A	G
28	chr28_23333329	0	23333329	C	A
28	chr28_23334108	0	23334108	A	G
28	chr28_23338379	0	23338379	G	T
28	chr28_23350947	0	23350947	T	G
28	chr28_23357827	0	23357827	A	G
28	chr28_23361083	0	23361083	A	G
28	chr28_23368189	0	23368189	G	C
28	chr28_23374018	0	23374018	A	C
28	chr28_23378209	0	23378209	A	C
28	chr28_23384424	0	23384424	T	A
28	chr28_23386870	0	23386870	C	G
28	chr28_23388098	0	23388098	G	T
28	chr28_23389676	0	23389676	G	T
28	chr28_23391055	0	23391055	C	T
28	chr28_23394719	0	23394719	A	G
28	chr28_23397254	0	23397254	G	A
28	chr28_23401424	0	23401424	A	G
28	chr28_23401758	0	23401758	T	C
28	chr28_23403577	0	23403577	C	G
28	chr28_23410845	0	23410845	A	G
28	chr28_23411206	0	23411206	C	G
28	chr28_23415507	0	23415507	T	G
28	chr28_23416437	0	23416437	T	C
28	chr28_23423578	0	23423578	C	T
28	chr28_23425714	0	23425714	C	T
28	chr28_23439350	0	23439350	C	T
28	chr28_23440918	0	23440918	A	G
28	chr28_23448606	0	23448606	G	A
28	chr28_23450875	0	23450875	A	G
28	chr28_23452302	0	23452302	G	C
28	chr28_23452905	0	23452905	A	G
28	chr28_23458791	0	23458791	C	T
28	chr28_23467551	0	23467551	G	A
28	chr28_23470274	0	23470274	T	C
28	chr28_23490020	0	23490020	T	C
28	chr28_23491923	0	23491923	C	T
28	chr28_23501577	0	23501577	A	G
28	chr28_23507173	0	23507173	G	C
28	chr28_23514353	0	23514353	T	C
28	chr28_23518220	0	23518220	C	T
28	chr28_23522337	0	23522337	G	T
28	chr28_23523610	0	23523610	T	C
28	chr28_23523869	0	23523869	T	C
28	chr28_23532877	0	23532877	A	G
28	chr28_23538882	0	23538882	C	T
28	chr28_23545066	0	23545066	T	C
28	chr28_23556056	0	23556056	T	C
28	chr28_23569714	0	23569714	G	A
28	chr28_23576994	0	23576994	T	C
28	chr28_23581017	0	23581017	A	T
28	chr28_23584158	0	23584158	G	A
28	chr28_23586895	0	23586895	G	A
28	chr28_23591819	0	23591819	T	C
28	chr28_23592615	0	23592615	A	G
28	chr28_23599810	0	23599810	C	T
28	chr28_23600382	0	23600382	T	C
28	chr28_23605017	0	23605017	T	C
28	chr28_23611536	0	23611536	A	G
28	chr28_23628936	0	23628936	T	C
28	chr28_23629421	0	23629421	T	G
28	chr28_23630099	0	23630099	G	C
28	chr28_23662144	0	23662144	A	G
28	chr28_23662275	0	23662275	G	A
28	chr28_23663381	0	23663381	G	T
28	chr28_23663933	0	23663933	T	C
28	chr28_23672210	0	23672210	A	C
28	chr28_23677748	0	23677748	T	C
28	chr28_23682157	0	23682157	T	C
28	chr28_23691405	0	23691405	C	T
28	chr28_23695210	0	23695210	T	C
28	chr28_23705762	0	23705762	G	A
28	chr28_23706012	0	23706012	T	G
28	chr28_23707302	0	23707302	C	A
28	chr28_23725099	0	23725099	T	C
28	chr28_23726685	0	23726685	A	C
28	chr28_23737287	0	23737287	A	C
28	chr28_23738233	0	23738233	A	C
28	chr28_23741985	0	23741985	A	G
28	chr28_23742101	0	23742101	A	G
28	chr28_23748679	0	23748679	T	G
28	chr28_23768378	0	23768378	C	G
28	chr28_23777656	0	23777656	T	C
28	chr28_23778554	0	23778554	T	C
28	chr28_23781311	0	23781311	C	T
28	chr28_23786370	0	23786370	C	T
28	chr28_23802647	0	23802647	C	T
28	chr28_23803834	0	23803834	A	G
28	chr28_23807364	0	23807364	C	T
28	chr28_23810987	0	23810987	C	A
28	chr28_23813069	0	23813069	T	C
28	chr28_23819784	0	23819784	T	C
28	chr28_23820704	0	23820704	T	G
28	chr28_23821757	0	23821757	C	T
28	chr28_23825785	0	23825785	T	C
28	chr28_23831667	0	23831667	A	G
28	chr28_23832934	0	23832934	T	G
28	chr28_23845644	0	23845644	G	A
28	chr28_23849095	0	23849095	T	C
28	chr28_23850170	0	23850170	A	G
28	chr28_23862947	0	23862947	T	C
28	chr28_23876122	0	23876122	G	T
28	chr28_23882307	0	23882307	T	C
28	chr28_23887376	0	23887376	C	A
28	chr28_23897640	0	23897640	T	C
28	chr28_23904131	0	23904131	T	C
28	chr28_23930851	0	23930851	A	C
28	chr28_23933737	0	23933737	T	C
28	chr28_23945822	0	23945822	C	T
28	chr28_23959586	0	23959586	T	A
28	chr28_23960914	0	23960914	G	C
28	chr28_23973378	0	23973378	T	C
28	chr28_23983115	0	23983115	A	C
28	chr28_23987537	0	23987537	C	G
28	chr28_23990669	0	23990669	T	G
28	chr28_23995118	0	23995118	A	T
28	chr28_24021565	0	24021565	A	G
28	chr28_24025089	0	24025089	T	C
28	chr28_24041075	0	24041075	T	C
28	chr28_24045320	0	24045320	T	C
28	chr28_24065259	0	24065259	T	C
28	chr28_24092248	0	24092248	C	G
28	chr28_24111986	0	24111986	G	A
28	chr28_24115756	0	24115756	G	C
28	chr28_24116116	0	24116116	T	C
28	chr28_24119808	0	24119808	G	C
28	chr28_24120677	0	24120677	C	T
28	chr28_24122009	0	24122009	C	T
28	chr28_24129565	0	24129565	T	C
28	chr28_24132301	0	24132301	T	C
28	chr28_24133990	0	24133990	T	C
28	chr28_24135420	0	24135420	C	T
28	chr28_24145309	0	24145309	T	C
28	chr28_24147079	0	24147079	T	C
28	chr28_24154673	0	24154673	T	C
28	chr28_24164971	0	24164971	A	G
28	chr28_24173597	0	24173597	G	T
28	chr28_24181351	0	24181351	C	A
28	chr28_24181804	0	24181804	G	C
28	chr28_24204711	0	24204711	G	A
28	chr28_24206232	0	24206232	T	G
28	chr28_24209117	0	24209117	A	G
28	chr28_24210355	0	24210355	A	G
28	chr28_24231320	0	24231320	C	T
28	chr28_24235488	0	24235488	G	C
28	chr28_24241150	0	24241150	C	T
28	chr28_24241599	0	24241599	G	A
28	chr28_24242030	0	24242030	T	C
28	chr28_24257605	0	24257605	G	T
28	chr28_24268980	0	24268980	C	G
28	chr28_24276600	0	24276600	A	G
28	chr28_24282608	0	24282608	C	G
28	chr28_24283906	0	24283906	A	G
28	chr28_24291811	0	24291811	T	C
28	chr28_24300020	0	24300020	C	T
28	chr28_24309022	0	24309022	C	T
28	chr28_24316151	0	24316151	T	C
28	chr28_24319226	0	24319226	C	T
28	chr28_24331080	0	24331080	G	A
28	chr28_24363175	0	24363175	A	G
28	chr28_24401072	0	24401072	A	G
28	chr28_24409381	0	24409381	A	T
28	chr28_24429916	0	24429916	A	G
28	chr28_24431286	0	24431286	T	C
28	chr28_24435799	0	24435799	T	C
28	chr28_24437884	0	24437884	A	T
28	chr28_24442541	0	24442541	T	C
28	chr28_24444763	0	24444763	T	G
28	chr28_24452020	0	24452020	G	A
28	chr28_24452760	0	24452760	G	A
28	chr28_24453028	0	24453028	A	G
28	chr28_24454503	0	24454503	C	A
28	chr28_24457550	0	24457550	C	T
28	chr28_24463356	0	24463356	A	G
28	chr28_24469674	0	24469674	G	C
28	chr28_24471977	0	24471977	C	A
28	chr28_24472285	0	24472285	T	C
28	chr28_24475323	0	24475323	C	T
28	chr28_24475741	0	24475741	G	A
28	chr28_24482508	0	24482508	G	A
28	chr28_24489423	0	24489423	G	T
28	chr28_24498071	0	24498071	T	C
28	chr28_24498468	0	24498468	C	A
28	chr28_24499520	0	24499520	A	T
28	chr28_24500187	0	24500187	G	T
28	chr28_24505176	0	24505176	C	T
28	chr28_24510347	0	24510347	A	G
28	chr28_24513765	0	24513765	G	A
28	chr28_24526537	0	24526537	C	T
28	chr28_24527445	0	24527445	T	G
28	chr28_24529669	0	24529669	C	T
28	chr28_24531005	0	24531005	T	G
28	chr28_24532620	0	24532620	G	C
28	chr28_24536502	0	24536502	C	G
28	chr28_24538737	0	24538737	A	T
28	chr28_24546871	0	24546871	A	G
28	chr28_24547043	0	24547043	G	A
28	chr28_24553148	0	24553148	T	C
28	chr28_24553261	0	24553261	G	A
28	chr28_24575749	0	24575749	G	A
28	chr28_24577453	0	24577453	G	A
28	chr28_24579066	0	24579066	T	G
28	chr28_24580768	0	24580768	A	C
28	chr28_24601027	0	24601027	C	G
28	chr28_24607119	0	24607119	A	T
28	chr28_24612335	0	24612335	T	C
28	chr28_24613972	0	24613972	G	A
28	chr28_24616030	0	24616030	G	A
28	chr28_24621759	0	24621759	T	C
28	chr28_24631620	0	24631620	T	G
28	chr28_24646452	0	24646452	A	T
28	chr28_24654925	0	24654925	T	C
28	chr28_24660667	0	24660667	T	A
28	chr28_24662227	0	24662227	A	C
28	chr28_24666034	0	24666034	T	C
28	chr28_24672396	0	24672396	C	T
28	chr28_24672493	0	24672493	A	G
28	chr28_24684955	0	24684955	A	G
28	chr28_24712860	0	24712860	A	G
28	chr28_24715270	0	24715270	T	G
28	chr28_24715519	0	24715519	G	C
28	chr28_24735798	0	24735798	T	G
28	chr28_24737571	0	24737571	A	G
28	chr28_24737940	0	24737940	T	G
28	chr28_24741427	0	24741427	C	T
28	chr28_24749850	0	24749850	C	A
28	chr28_24752635	0	24752635	G	T
28	chr28_24754730	0	24754730	C	G
28	chr28_24758093	0	24758093	G	C
28	chr28_24759842	0	24759842	C	A
28	chr28_24760488	0	24760488	G	T
28	chr28_24765114	0	24765114	T	C
28	chr28_24765885	0	24765885	T	G
28	chr28_24766789	0	24766789	G	A
28	chr28_24770740	0	24770740	C	A
28	chr28_24773478	0	24773478	C	T
28	chr28_24776420	0	24776420	C	A
28	chr28_24781418	0	24781418	G	C
28	chr28_24781619	0	24781619	C	T
28	chr28_24784328	0	24784328	T	A
28	chr28_24790457	0	24790457	A	G
28	chr28_24791935	0	24791935	A	C
28	chr28_24794036	0	24794036	C	T
28	chr28_24794434	0	24794434	A	G
28	chr28_24795731	0	24795731	G	A
28	chr28_24798461	0	24798461	T	C
28	chr28_24801611	0	24801611	A	G
28	chr28_24812063	0	24812063	G	C
28	chr28_24821167	0	24821167	T	A
28	chr28_24831817	0	24831817	T	C
28	chr28_24856022	0	24856022	T	C
28	chr28_24863887	0	24863887	C	T
28	chr28_24866918	0	24866918	G	C
28	chr28_24872196	0	24872196	G	A
28	chr28_24880359	0	24880359	A	G
28	chr28_24880400	0	24880400	G	A
28	chr28_24902417	0	24902417	T	C
28	chr28_24916060	0	24916060	G	A
28	chr28_24931438	0	24931438	C	T
28	chr28_24940811	0	24940811	T	A
28	chr28_24945272	0	24945272	G	T
28	chr28_24950149	0	24950149	C	T
28	chr28_24950448	0	24950448	G	T
28	chr28_24952006	0	24952006	A	G
28	chr28_24953358	0	24953358	T	A
28	chr28_24954501	0	24954501	A	G
28	chr28_24957162	0	24957162	T	C
28	chr28_24958019	0	24958019	C	A
28	chr28_24966552	0	24966552	T	C
28	chr28_24973931	0	24973931	A	G
28	chr28_24976102	0	24976102	A	G
28	chr28_24977968	0	24977968	C	A
28	chr28_24993888	0	24993888	T	C
28	chr28_24995845	0	24995845	G	A
28	chr28_25006306	0	25006306	T	C
28	chr28_25008770	0	25008770	T	G
28	chr28_25012253	0	25012253	C	G
28	chr28_25012275	0	25012275	C	A
28	chr28_25012305	0	25012305	A	C
28	chr28_25022446	0	25022446	T	C
28	chr28_25023772	0	25023772	G	A
28	chr28_25023804	0	25023804	A	G
28	chr28_25024926	0	25024926	T	C
28	chr28_25025205	0	25025205	T	G
28	chr28_25029855	0	25029855	A	G
28	chr28_25035512	0	25035512	A	G
28	chr28_25036440	0	25036440	C	T
28	chr28_25038013	0	25038013	T	C
28	chr28_25045374	0	25045374	A	T
28	chr28_25051883	0	25051883	G	A
28	chr28_25054325	0	25054325	C	T
28	chr28_25061975	0	25061975	G	C
28	chr28_25061994	0	25061994	T	C
28	chr28_25062466	0	25062466	A	G
28	chr28_25097835	0	25097835	T	A
28	chr28_25109548	0	25109548	A	G
28	chr28_25111913	0	25111913	G	A
28	chr28_25123131	0	25123131	C	T
28	chr28_25132180	0	25132180	G	A
28	chr28_25134066	0	25134066	A	T
28	chr28_25139094	0	25139094	A	G
28	chr28_25145753	0	25145753	T	C
28	chr28_25147910	0	25147910	G	A
28	chr28_25180274	0	25180274	A	C
28	chr28_25185250	0	25185250	G	A
28	chr28_25190056	0	25190056	A	G
28	chr28_25193861	0	25193861	A	G
28	chr28_25195333	0	25195333	T	C
28	chr28_25196388	0	25196388	T	G
28	chr28_25199550	0	25199550	G	A
28	chr28_25205107	0	25205107	T	C
28	chr28_25205282	0	25205282	C	A
28	chr28_25213824	0	25213824	T	C
28	chr28_25220847	0	25220847	A	T
28	chr28_25227514	0	25227514	G	C
28	chr28_25228278	0	25228278	C	G
28	chr28_25230205	0	25230205	A	G
28	chr28_25231614	0	25231614	G	A
28	chr28_25242116	0	25242116	C	T
28	chr28_25246240	0	25246240	C	T
28	chr28_25247348	0	25247348	A	G
28	chr28_25248070	0	25248070	T	A
28	chr28_25248472	0	25248472	A	G
28	chr28_25255098	0	25255098	A	T
28	chr28_25259763	0	25259763	G	A
28	chr28_25262523	0	25262523	C	T
28	chr28_25280002	0	25280002	G	A
28	chr28_25281373	0	25281373	G	A
28	chr28_25294146	0	25294146	C	T
28	chr28_25301830	0	25301830	G	A
28	chr28_25306843	0	25306843	T	C
28	chr28_25310013	0	25310013	T	C
28	chr28_25319978	0	25319978	A	G
28	chr28_25327430	0	25327430	G	C
28	chr28_25330242	0	25330242	C	G
28	chr28_25337084	0	25337084	A	G
28	chr28_25339367	0	25339367	T	C
28	chr28_25348396	0	25348396	G	C
28	chr28_25351345	0	25351345	T	C
28	chr28_25361552	0	25361552	A	G
28	chr28_25365499	0	25365499	C	T
28	chr28_25367713	0	25367713	A	G
28	chr28_25374162	0	25374162	G	T
28	chr28_25375624	0	25375624	C	A
28	chr28_25380499	0	25380499	C	A
28	chr28_25385475	0	25385475	G	A
28	chr28_25385493	0	25385493	A	G
28	chr28_25387795	0	25387795	C	T
28	chr28_25417040	0	25417040	T	C
28	chr28_25425278	0	25425278	T	C
28	chr28_25425493	0	25425493	T	G
28	chr28_25427048	0	25427048	T	C
28	chr28_25437125	0	25437125	A	C
28	chr28_25460613	0	25460613	C	T
28	chr28_25461390	0	25461390	T	A
28	chr28_25465660	0	25465660	G	C
28	chr28_25480691	0	25480691	A	G
28	chr28_25482730	0	25482730	A	G
28	chr28_25484155	0	25484155	G	A
28	chr28_25486515	0	25486515	T	G
28	chr28_25487847	0	25487847	C	G
28	chr28_25488954	0	25488954	C	G
28	chr28_25489057	0	25489057	C	A
28	chr28_25505068	0	25505068	G	A
28	chr28_25505882	0	25505882	A	G
28	chr28_25508433	0	25508433	G	T
28	chr28_25509323	0	25509323	G	C
28	chr28_25516244	0	25516244	G	A
28	chr28_25523624	0	25523624	G	A
28	chr28_25524957	0	25524957	G	A
28	chr28_25534323	0	25534323	A	C
28	chr28_25542695	0	25542695	A	G
28	chr28_25544195	0	25544195	A	T
28	chr28_25548041	0	25548041	T	G
28	chr28_25552446	0	25552446	A	G
28	chr28_25557622	0	25557622	C	A
28	chr28_25558180	0	25558180	A	G
28	chr28_25560854	0	25560854	G	A
28	chr28_25562452	0	25562452	A	T
28	chr28_25582035	0	25582035	C	T
28	chr28_25599867	0	25599867	A	G
28	chr28_25622845	0	25622845	C	T
28	chr28_25623103	0	25623103	T	A
28	chr28_25625219	0	25625219	A	G
28	chr28_25636151	0	25636151	C	T
28	chr28_25645084	0	25645084	T	C
28	chr28_25647620	0	25647620	G	T
28	chr28_25654890	0	25654890	T	C
28	chr28_25665647	0	25665647	C	T
28	chr28_25665723	0	25665723	T	C
28	chr28_25666029	0	25666029	C	T
28	chr28_25668564	0	25668564	A	G
28	chr28_25671384	0	25671384	A	G
28	chr28_25671573	0	25671573	T	C
28	chr28_25686918	0	25686918	A	C
28	chr28_25690647	0	25690647	C	G
28	chr28_25698153	0	25698153	C	T
28	chr28_25701085	0	25701085	A	G
28	chr28_25702810	0	25702810	G	C
28	chr28_25707436	0	25707436	T	G
28	chr28_25708965	0	25708965	T	C
28	chr28_25713108	0	25713108	C	T
28	chr28_25724194	0	25724194	G	A
28	chr28_25724356	0	25724356	A	G
28	chr28_25733175	0	25733175	T	C
28	chr28_25743733	0	25743733	G	A
28	chr28_25745169	0	25745169	G	T
28	chr28_25749872	0	25749872	C	T
28	chr28_25752230	0	25752230	A	G
28	chr28_25753977	0	25753977	G	A
28	chr28_25754313	0	25754313	C	T
28	chr28_25754476	0	25754476	C	T
28	chr28_25754835	0	25754835	T	C
28	chr28_25757082	0	25757082	A	G
28	chr28_25759700	0	25759700	A	G
28	chr28_25765293	0	25765293	T	C
28	chr28_25770270	0	25770270	A	G
28	chr28_25770407	0	25770407	T	C
28	chr28_25774746	0	25774746	C	T
28	chr28_25775788	0	25775788	A	T
28	chr28_25775945	0	25775945	A	G
28	chr28_25780189	0	25780189	C	T
28	chr28_25790593	0	25790593	A	T
28	chr28_25795328	0	25795328	A	T
28	chr28_25796087	0	25796087	G	C
28	chr28_25803567	0	25803567	A	G
28	chr28_25804650	0	25804650	G	A
28	chr28_25808470	0	25808470	A	G
28	chr28_25812248	0	25812248	G	C
28	chr28_25820621	0	25820621	T	C
28	chr28_25824279	0	25824279	G	C
28	chr28_25827627	0	25827627	C	T
28	chr28_25830373	0	25830373	C	G
28	chr28_25831193	0	25831193	T	G
28	chr28_25831249	0	25831249	C	T
28	chr28_25832954	0	25832954	T	G
28	chr28_25834292	0	25834292	T	C
28	chr28_25841147	0	25841147	T	C
28	chr28_25842077	0	25842077	G	A
28	chr28_25843504	0	25843504	G	A
28	chr28_25844711	0	25844711	T	C
28	chr28_25861791	0	25861791	C	G
28	chr28_25870707	0	25870707	A	G
28	chr28_25889740	0	25889740	G	C
28	chr28_25892646	0	25892646	T	C
28	chr28_25893054	0	25893054	A	T
28	chr28_25903452	0	25903452	T	C
28	chr28_25906680	0	25906680	A	G
28	chr28_25933548	0	25933548	C	T
28	chr28_25934013	0	25934013	C	T
28	chr28_25937998	0	25937998	T	C
28	chr28_25943638	0	25943638	T	A
28	chr28_25947617	0	25947617	A	G
28	chr28_25949524	0	25949524	A	T
28	chr28_25949812	0	25949812	A	C
28	chr28_25951038	0	25951038	T	G
28	chr28_25951200	0	25951200	A	G
28	chr28_25951536	0	25951536	T	C
28	chr28_25963152	0	25963152	C	T
28	chr28_25968928	0	25968928	A	G
28	chr28_25978758	0	25978758	G	A
28	chr28_25993891	0	25993891	A	T
28	chr28_26002660	0	26002660	C	T
28	chr28_26003169	0	26003169	G	A
28	chr28_26007274	0	26007274	G	A
28	chr28_26037094	0	26037094	A	G
28	chr28_26038139	0	26038139	T	G
28	chr28_26040721	0	26040721	G	A
28	chr28_26047859	0	26047859	A	G
28	chr28_26048293	0	26048293	C	T
28	chr28_26068532	0	26068532	G	A
28	chr28_26074501	0	26074501	G	C
28	chr28_26075104	0	26075104	C	A
28	chr28_26090734	0	26090734	T	C
28	chr28_26108691	0	26108691	C	A
28	chr28_26109128	0	26109128	G	A
28	chr28_26109767	0	26109767	C	A
28	chr28_26112754	0	26112754	A	G
28	chr28_26115682	0	26115682	T	G
28	chr28_26118939	0	26118939	G	C
28	chr28_26119146	0	26119146	G	T
28	chr28_26134848	0	26134848	C	A
28	chr28_26150025	0	26150025	T	C
28	chr28_26155945	0	26155945	C	G
28	chr28_26163485	0	26163485	C	T
28	chr28_26187324	0	26187324	C	T
28	chr28_26187568	0	26187568	T	C
28	chr28_26187923	0	26187923	C	T
28	chr28_26190898	0	26190898	T	A
28	chr28_26198666	0	26198666	T	G
28	chr28_26208687	0	26208687	C	T
28	chr28_26212368	0	26212368	C	A
28	chr28_26221412	0	26221412	C	T
28	chr28_26221992	0	26221992	A	C
28	chr28_26225839	0	26225839	T	C
28	chr28_26232496	0	26232496	A	G
28	chr28_26232770	0	26232770	C	T
28	chr28_26241287	0	26241287	C	T
28	chr28_26246300	0	26246300	G	A
28	chr28_26250937	0	26250937	C	T
28	chr28_26261409	0	26261409	T	C
28	chr28_26263751	0	26263751	A	G
28	chr28_26264211	0	26264211	T	C
28	chr28_26270346	0	26270346	T	C
28	chr28_26270428	0	26270428	A	C
28	chr28_26273119	0	26273119	C	T
28	chr28_26277527	0	26277527	A	G
28	chr28_26278493	0	26278493	G	A
28	chr28_26290920	0	26290920	A	G
28	chr28_26296461	0	26296461	A	C
28	chr28_26298232	0	26298232	C	T
28	chr28_26300944	0	26300944	C	T
28	chr28_26301491	0	26301491	T	C
28	chr28_26301654	0	26301654	A	C
28	chr28_26308989	0	26308989	C	T
28	chr28_26313056	0	26313056	T	C
28	chr28_26316004	0	26316004	G	A
28	chr28_26321095	0	26321095	G	T
28	chr28_26321518	0	26321518	T	C
28	chr28_26322530	0	26322530	A	G
28	chr28_26322651	0	26322651	G	A
28	chr28_26323494	0	26323494	T	G
28	chr28_26325110	0	26325110	T	C
28	chr28_26332754	0	26332754	C	T
28	chr28_26333540	0	26333540	G	T
28	chr28_26333632	0	26333632	A	T
28	chr28_26336459	0	26336459	G	C
28	chr28_26345244	0	26345244	G	A
28	chr28_26353355	0	26353355	A	G
28	chr28_26355034	0	26355034	G	A
28	chr28_26355071	0	26355071	C	T
28	chr28_26359113	0	26359113	T	A
28	chr28_26359130	0	26359130	A	G
28	chr28_26359224	0	26359224	T	C
28	chr28_26362720	0	26362720	T	C
28	chr28_26363095	0	26363095	G	A
28	chr28_26388740	0	26388740	C	A
28	chr28_26389630	0	26389630	C	G
28	chr28_26398059	0	26398059	G	A
28	chr28_26406894	0	26406894	G	A
28	chr28_26407599	0	26407599	A	G
28	chr28_26412158	0	26412158	C	T
28	chr28_26412757	0	26412757	G	A
28	chr28_26413298	0	26413298	A	G
28	chr28_26421635	0	26421635	A	G
28	chr28_26423200	0	26423200	T	A
28	chr28_26426864	0	26426864	T	C
28	chr28_26428744	0	26428744	C	T
28	chr28_26442846	0	26442846	A	C
28	chr28_26448054	0	26448054	G	A
28	chr28_26449024	0	26449024	T	C
28	chr28_26454294	0	26454294	T	C
28	chr28_26457238	0	26457238	T	C
28	chr28_26467348	0	26467348	T	C
28	chr28_26474186	0	26474186	T	A
28	chr28_26483505	0	26483505	G	C
28	chr28_26486707	0	26486707	C	T
28	chr28_26490823	0	26490823	C	T
28	chr28_26492453	0	26492453	C	A
28	chr28_26493619	0	26493619	T	C
28	chr28_26495683	0	26495683	A	G
28	chr28_26498638	0	26498638	T	A
28	chr28_26502360	0	26502360	C	T
28	chr28_26506359	0	26506359	A	C
28	chr28_26510665	0	26510665	G	T
28	chr28_26512934	0	26512934	T	G
28	chr28_26524727	0	26524727	T	C
28	chr28_26529560	0	26529560	T	C
28	chr28_26532836	0	26532836	A	G
28	chr28_26541425	0	26541425	C	T
28	chr28_26544986	0	26544986	G	A
28	chr28_26548481	0	26548481	A	G
28	chr28_26548753	0	26548753	G	A
28	chr28_26557376	0	26557376	G	C
28	chr28_26563490	0	26563490	A	G
28	chr28_26564245	0	26564245	A	G
28	chr28_26568372	0	26568372	T	C
28	chr28_26568546	0	26568546	G	A
28	chr28_26569532	0	26569532	G	A
28	chr28_26570658	0	26570658	G	A
28	chr28_26574051	0	26574051	A	G
28	chr28_26576074	0	26576074	C	T
28	chr28_26578821	0	26578821	A	G
28	chr28_26580449	0	26580449	A	G
28	chr28_26582195	0	26582195	T	C
28	chr28_26591600	0	26591600	C	T
28	chr28_26598751	0	26598751	T	G
28	chr28_26617444	0	26617444	T	C
28	chr28_26626479	0	26626479	A	G
28	chr28_26633523	0	26633523	C	T
28	chr28_26638683	0	26638683	A	C
28	chr28_26640976	0	26640976	G	A
28	chr28_26644331	0	26644331	A	G
28	chr28_26647978	0	26647978	A	C
28	chr28_26649265	0	26649265	A	G
28	chr28_26651359	0	26651359	A	G
28	chr28_26656252	0	26656252	T	C
28	chr28_26660488	0	26660488	T	A
28	chr28_26663060	0	26663060	A	G
28	chr28_26669142	0	26669142	A	T
28	chr28_26670593	0	26670593	T	C
28	chr28_26680364	0	26680364	A	G
28	chr28_26680655	0	26680655	G	C
28	chr28_26680800	0	26680800	G	A
28	chr28_26681302	0	26681302	A	G
28	chr28_26681754	0	26681754	T	C
28	chr28_26700809	0	26700809	G	A
28	chr28_26702826	0	26702826	C	A
28	chr28_26705002	0	26705002	C	T
28	chr28_26706721	0	26706721	G	T
28	chr28_26712090	0	26712090	G	T
28	chr28_26712366	0	26712366	A	T
28	chr28_26715443	0	26715443	A	T
28	chr28_26720809	0	26720809	A	G
28	chr28_26726188	0	26726188	C	A
28	chr28_26727537	0	26727537	C	T
28	chr28_26730076	0	26730076	C	T
28	chr28_26739391	0	26739391	T	C
28	chr28_26753399	0	26753399	A	G
28	chr28_26769527	0	26769527	A	G
28	chr28_26773662	0	26773662	C	T
28	chr28_26791606	0	26791606	A	G
28	chr28_26799927	0	26799927	C	T
28	chr28_26807470	0	26807470	G	C
28	chr28_26808454	0	26808454	T	C
28	chr28_26809913	0	26809913	G	T
28	chr28_26816535	0	26816535	G	A
28	chr28_26820574	0	26820574	A	G
28	chr28_26839667	0	26839667	G	T
28	chr28_26841298	0	26841298	G	A
28	chr28_26848081	0	26848081	C	T
28	chr28_26848802	0	26848802	G	T
28	chr28_26854918	0	26854918	A	T
28	chr28_26856195	0	26856195	A	G
28	chr28_26872978	0	26872978	C	A
28	chr28_26877975	0	26877975	G	A
28	chr28_26884140	0	26884140	C	T
28	chr28_26891159	0	26891159	C	T
28	chr28_26891594	0	26891594	C	A
28	chr28_26900094	0	26900094	G	A
28	chr28_26900234	0	26900234	A	G
28	chr28_26900259	0	26900259	C	T
28	chr28_26902989	0	26902989	A	G
28	chr28_26903587	0	26903587	A	G
28	chr28_26908923	0	26908923	C	T
28	chr28_26913435	0	26913435	G	T
28	chr28_26918731	0	26918731	T	A
28	chr28_26923260	0	26923260	C	T
28	chr28_26923697	0	26923697	A	G
28	chr28_26932811	0	26932811	T	G
28	chr28_26938198	0	26938198	G	T
28	chr28_26945426	0	26945426	A	G
28	chr28_26946723	0	26946723	G	A
28	chr28_26952474	0	26952474	G	A
28	chr28_26964830	0	26964830	A	T
28	chr28_26967779	0	26967779	C	G
28	chr28_26971000	0	26971000	C	T
28	chr28_26972682	0	26972682	C	T
28	chr28_26976827	0	26976827	A	G
28	chr28_26977743	0	26977743	G	A
28	chr28_26981933	0	26981933	T	G
28	chr28_26987715	0	26987715	A	G
28	chr28_26989494	0	26989494	T	C
28	chr28_26989980	0	26989980	T	C
28	chr28_26990521	0	26990521	A	G
28	chr28_26993908	0	26993908	G	A
28	chr28_26994747	0	26994747	T	C
28	chr28_27001507	0	27001507	C	T
28	chr28_27003461	0	27003461	A	T
28	chr28_27009135	0	27009135	G	T
28	chr28_27015452	0	27015452	T	A
28	chr28_27031186	0	27031186	T	C
28	chr28_27031623	0	27031623	G	C
28	chr28_27034599	0	27034599	T	C
28	chr28_27038733	0	27038733	T	A
28	chr28_27039841	0	27039841	G	T
28	chr28_27059975	0	27059975	G	T
28	chr28_27064363	0	27064363	C	G
28	chr28_27070118	0	27070118	A	G
28	chr28_27088008	0	27088008	T	C
28	chr28_27092694	0	27092694	A	G
28	chr28_27106613	0	27106613	T	G
28	chr28_27112494	0	27112494	G	A
28	chr28_27112553	0	27112553	C	A
28	chr28_27127156	0	27127156	T	C
28	chr28_27137856	0	27137856	G	A
28	chr28_27147081	0	27147081	C	T
28	chr28_27148129	0	27148129	T	C
28	chr28_27151876	0	27151876	G	T
28	chr28_27152148	0	27152148	G	C
28	chr28_27152408	0	27152408	A	G
28	chr28_27152630	0	27152630	T	C
28	chr28_27154433	0	27154433	G	T
28	chr28_27155240	0	27155240	T	C
28	chr28_27158654	0	27158654	C	T
28	chr28_27159585	0	27159585	T	C
28	chr28_27159791	0	27159791	A	G
28	chr28_27162403	0	27162403	A	G
28	chr28_27169202	0	27169202	A	G
28	chr28_27170646	0	27170646	A	G
28	chr28_27172385	0	27172385	T	C
28	chr28_27173935	0	27173935	T	C
28	chr28_27177517	0	27177517	C	T
28	chr28_27178574	0	27178574	C	T
28	chr28_27182790	0	27182790	T	C
28	chr28_27183436	0	27183436	G	T
28	chr28_27186052	0	27186052	A	G
28	chr28_27186463	0	27186463	T	C
28	chr28_27192022	0	27192022	G	T
28	chr28_27193061	0	27193061	G	A
28	chr28_27193989	0	27193989	C	A
28	chr28_27199970	0	27199970	G	T
28	chr28_27201687	0	27201687	G	A
28	chr28_27212361	0	27212361	C	G
28	chr28_27225645	0	27225645	T	C
28	chr28_27226444	0	27226444	A	G
28	chr28_27234053	0	27234053	G	A
28	chr28_27240112	0	27240112	T	G
28	chr28_27243882	0	27243882	G	A
28	chr28_27249748	0	27249748	C	A
28	chr28_27252176	0	27252176	A	G
28	chr28_27253680	0	27253680	G	A
28	chr28_27268025	0	27268025	A	T
28	chr28_27271864	0	27271864	G	C
28	chr28_27272185	0	27272185	A	G
28	chr28_27273068	0	27273068	A	G
28	chr28_27275402	0	27275402	G	A
28	chr28_27275812	0	27275812	A	G
28	chr28_27278173	0	27278173	G	A
28	chr28_27280419	0	27280419	G	C
28	chr28_27289901	0	27289901	A	G
28	chr28_27294924	0	27294924	A	G
28	chr28_27299923	0	27299923	T	C
28	chr28_27308868	0	27308868	A	G
28	chr28_27313525	0	27313525	G	A
28	chr28_27327185	0	27327185	T	C
28	chr28_27335306	0	27335306	G	A
28	chr28_27337758	0	27337758	A	G
28	chr28_27344474	0	27344474	G	A
28	chr28_27345477	0	27345477	G	C
28	chr28_27352865	0	27352865	T	C
28	chr28_27360771	0	27360771	G	A
28	chr28_27364807	0	27364807	C	G
28	chr28_27367092	0	27367092	C	T
28	chr28_27372523	0	27372523	A	G
28	chr28_27377366	0	27377366	G	C
28	chr28_27379382	0	27379382	T	G
28	chr28_27391490	0	27391490	A	G
28	chr28_27392205	0	27392205	T	C
28	chr28_27403356	0	27403356	A	C
28	chr28_27404961	0	27404961	A	G
28	chr28_27409277	0	27409277	A	G
28	chr28_27409807	0	27409807	A	G
28	chr28_27429853	0	27429853	A	G
28	chr28_27434456	0	27434456	T	C
28	chr28_27444868	0	27444868	C	T
28	chr28_27446865	0	27446865	C	T
28	chr28_27451074	0	27451074	C	G
28	chr28_27451739	0	27451739	A	G
28	chr28_27456623	0	27456623	C	A
28	chr28_27456911	0	27456911	A	G
28	chr28_27468273	0	27468273	C	G
28	chr28_27469663	0	27469663	G	C
28	chr28_27475285	0	27475285	G	A
28	chr28_27476635	0	27476635	T	C
28	chr28_27477435	0	27477435	A	G
28	chr28_27477586	0	27477586	T	A
28	chr28_27478137	0	27478137	G	A
28	chr28_27482945	0	27482945	C	A
28	chr28_27487352	0	27487352	G	T
28	chr28_27490676	0	27490676	G	A
28	chr28_27491108	0	27491108	T	C
28	chr28_27495674	0	27495674	A	G
28	chr28_27499802	0	27499802	T	G
28	chr28_27500110	0	27500110	A	G
28	chr28_27504595	0	27504595	G	C
28	chr28_27529857	0	27529857	T	C
28	chr28_27534888	0	27534888	A	G
28	chr28_27536526	0	27536526	G	C
28	chr28_27540245	0	27540245	A	G
28	chr28_27544179	0	27544179	T	C
28	chr28_27546588	0	27546588	T	C
28	chr28_27549692	0	27549692	T	A
28	chr28_27576567	0	27576567	T	C
28	chr28_27576642	0	27576642	C	T
28	chr28_27579908	0	27579908	T	C
28	chr28_27595665	0	27595665	G	T
28	chr28_27598833	0	27598833	C	T
28	chr28_27601558	0	27601558	T	C
28	chr28_27608164	0	27608164	T	C
28	chr28_27611003	0	27611003	C	A
28	chr28_27613311	0	27613311	G	A
28	chr28_27614294	0	27614294	G	T
28	chr28_27616797	0	27616797	G	A
28	chr28_27617188	0	27617188	A	G
28	chr28_27617720	0	27617720	T	C
28	chr28_27620902	0	27620902	T	C
28	chr28_27626322	0	27626322	G	A
28	chr28_27639669	0	27639669	G	C
28	chr28_27650825	0	27650825	A	T
28	chr28_27671177	0	27671177	A	G
28	chr28_27683633	0	27683633	C	T
28	chr28_27683674	0	27683674	C	G
28	chr28_27694580	0	27694580	G	A
28	chr28_27695215	0	27695215	G	A
28	chr28_27697133	0	27697133	T	C
28	chr28_27699965	0	27699965	A	G
28	chr28_27703887	0	27703887	A	T
28	chr28_27705427	0	27705427	G	C
28	chr28_27708771	0	27708771	C	G
28	chr28_27712478	0	27712478	C	A
28	chr28_27716426	0	27716426	C	G
28	chr28_27721193	0	27721193	G	A
28	chr28_27727401	0	27727401	G	A
28	chr28_27728611	0	27728611	G	A
28	chr28_27732328	0	27732328	C	T
28	chr28_27734722	0	27734722	C	G
28	chr28_27738053	0	27738053	G	A
28	chr28_27743053	0	27743053	A	G
28	chr28_27755218	0	27755218	A	G
28	chr28_27758066	0	27758066	G	C
28	chr28_27758473	0	27758473	G	C
28	chr28_27762576	0	27762576	G	C
28	chr28_27765534	0	27765534	G	A
28	chr28_27766952	0	27766952	G	A
28	chr28_27769595	0	27769595	T	C
28	chr28_27770900	0	27770900	T	C
28	chr28_27772027	0	27772027	C	A
28	chr28_27783144	0	27783144	A	G
28	chr28_27784225	0	27784225	G	A
28	chr28_27785911	0	27785911	A	G
28	chr28_27789679	0	27789679	G	A
28	chr28_27790407	0	27790407	T	C
28	chr28_27793290	0	27793290	C	G
28	chr28_27793413	0	27793413	C	G
28	chr28_27796783	0	27796783	C	G
28	chr28_27797708	0	27797708	T	G
28	chr28_27799470	0	27799470	A	G
28	chr28_27800979	0	27800979	A	C
28	chr28_27802232	0	27802232	G	A
28	chr28_27802495	0	27802495	A	G
28	chr28_27813110	0	27813110	G	A
28	chr28_27822379	0	27822379	A	G
28	chr28_27826106	0	27826106	C	T
28	chr28_27827751	0	27827751	G	A
28	chr28_27831839	0	27831839	T	C
28	chr28_27833554	0	27833554	T	G
28	chr28_27833985	0	27833985	T	C
28	chr28_27857037	0	27857037	C	T
28	chr28_27860533	0	27860533	A	G
28	chr28_27863619	0	27863619	A	C
28	chr28_27863693	0	27863693	A	G
28	chr28_27864863	0	27864863	G	A
28	chr28_27870401	0	27870401	T	C
28	chr28_27875154	0	27875154	A	T
28	chr28_27878130	0	27878130	A	G
28	chr28_27878355	0	27878355	G	A
28	chr28_27881517	0	27881517	A	G
28	chr28_27885158	0	27885158	A	G
28	chr28_27888108	0	27888108	G	T
28	chr28_27892501	0	27892501	T	C
28	chr28_27896942	0	27896942	T	C
28	chr28_27900005	0	27900005	A	G
28	chr28_27900044	0	27900044	G	C
28	chr28_27901886	0	27901886	A	G
28	chr28_27905084	0	27905084	G	A
28	chr28_27908019	0	27908019	C	G
28	chr28_27909907	0	27909907	T	C
28	chr28_27916422	0	27916422	A	T
28	chr28_27920018	0	27920018	T	C
28	chr28_27921289	0	27921289	A	G
28	chr28_27923062	0	27923062	C	A
28	chr28_27923300	0	27923300	A	G
28	chr28_27923460	0	27923460	C	A
28	chr28_27924528	0	27924528	T	G
28	chr28_27930655	0	27930655	T	C
28	chr28_27933340	0	27933340	A	G
28	chr28_27940184	0	27940184	T	C
28	chr28_27942148	0	27942148	T	C
28	chr28_27942499	0	27942499	A	G
28	chr28_27950054	0	27950054	T	C
28	chr28_27951765	0	27951765	T	G
28	chr28_27952280	0	27952280	T	C
28	chr28_27956858	0	27956858	A	C
28	chr28_27957272	0	27957272	A	G
28	chr28_27962051	0	27962051	C	A
28	chr28_27966872	0	27966872	A	G
28	chr28_27967478	0	27967478	A	T
28	chr28_27969161	0	27969161	A	G
28	chr28_27971928	0	27971928	T	C
28	chr28_27974862	0	27974862	C	G
28	chr28_27980034	0	27980034	C	T
28	chr28_27980785	0	27980785	A	G
28	chr28_27985275	0	27985275	C	T
28	chr28_27988875	0	27988875	C	T
28	chr28_27990027	0	27990027	A	G
28	chr28_27990849	0	27990849	G	A
28	chr28_27993005	0	27993005	G	A
28	chr28_27993621	0	27993621	A	G
28	chr28_27994174	0	27994174	C	T
28	chr28_27997417	0	27997417	T	G
28	chr28_28006233	0	28006233	A	G
28	chr28_28013667	0	28013667	A	C
28	chr28_28019846	0	28019846	G	A
28	chr28_28021094	0	28021094	G	T
28	chr28_28024843	0	28024843	A	G
28	chr28_28025733	0	28025733	A	G
28	chr28_28033891	0	28033891	C	T
28	chr28_28045587	0	28045587	A	C
28	chr28_28047378	0	28047378	A	G
28	chr28_28048585	0	28048585	A	G
28	chr28_28049013	0	28049013	T	C
28	chr28_28051528	0	28051528	T	C
28	chr28_28057368	0	28057368	A	G
28	chr28_28073133	0	28073133	C	T
28	chr28_28074693	0	28074693	T	C
28	chr28_28081089	0	28081089	G	A
28	chr28_28082579	0	28082579	G	T
28	chr28_28094495	0	28094495	T	C
28	chr28_28104574	0	28104574	G	A
28	chr28_28108368	0	28108368	A	G
28	chr28_28109894	0	28109894	T	C
28	chr28_28127405	0	28127405	T	C
28	chr28_28131919	0	28131919	T	C
28	chr28_28133836	0	28133836	G	A
28	chr28_28136352	0	28136352	T	C
28	chr28_28137584	0	28137584	C	T
28	chr28_28155853	0	28155853	A	G
28	chr28_28156131	0	28156131	C	T
28	chr28_28158171	0	28158171	A	G
28	chr28_28158365	0	28158365	C	T
28	chr28_28162384	0	28162384	T	C
28	chr28_28162571	0	28162571	A	G
28	chr28_28163096	0	28163096	A	G
28	chr28_28164819	0	28164819	C	T
28	chr28_28166306	0	28166306	A	G
28	chr28_28190553	0	28190553	A	G
28	chr28_28194782	0	28194782	C	T
28	chr28_28198106	0	28198106	A	C
28	chr28_28203105	0	28203105	A	G
28	chr28_28223843	0	28223843	C	T
28	chr28_28236948	0	28236948	G	A
28	chr28_28241652	0	28241652	T	C
28	chr28_28248125	0	28248125	G	A
28	chr28_28255880	0	28255880	A	G
28	chr28_28259375	0	28259375	T	C
28	chr28_28273188	0	28273188	T	C
28	chr28_28283526	0	28283526	T	G
28	chr28_28284276	0	28284276	A	G
28	chr28_28287634	0	28287634	C	T
28	chr28_28293962	0	28293962	G	C
28	chr28_28295132	0	28295132	A	G
28	chr28_28296901	0	28296901	C	G
28	chr28_28297565	0	28297565	T	C
28	chr28_28311562	0	28311562	G	T
28	chr28_28318414	0	28318414	A	G
28	chr28_28319228	0	28319228	A	G
28	chr28_28333466	0	28333466	G	A
28	chr28_28334025	0	28334025	C	T
28	chr28_28335192	0	28335192	T	C
28	chr28_28344308	0	28344308	C	T
28	chr28_28347058	0	28347058	C	T
28	chr28_28362184	0	28362184	G	T
28	chr28_28363974	0	28363974	C	A
28	chr28_28375476	0	28375476	T	C
28	chr28_28375971	0	28375971	T	C
28	chr28_28376198	0	28376198	G	T
28	chr28_28379103	0	28379103	A	G
28	chr28_28381717	0	28381717	A	G
28	chr28_28382309	0	28382309	A	G
28	chr28_28383926	0	28383926	G	A
28	chr28_28397780	0	28397780	T	C
28	chr28_28401132	0	28401132	A	G
28	chr28_28403763	0	28403763	T	C
28	chr28_28407228	0	28407228	C	G
28	chr28_28408890	0	28408890	T	C
28	chr28_28408925	0	28408925	A	G
28	chr28_28409324	0	28409324	G	A
28	chr28_28421048	0	28421048	T	C
28	chr28_28421127	0	28421127	T	C
28	chr28_28424496	0	28424496	T	C
28	chr28_28426704	0	28426704	G	T
28	chr28_28439642	0	28439642	A	T
28	chr28_28441111	0	28441111	T	C
28	chr28_28446460	0	28446460	T	C
28	chr28_28449404	0	28449404	A	C
28	chr28_28458636	0	28458636	A	C
28	chr28_28459099	0	28459099	G	A
28	chr28_28465147	0	28465147	T	C
28	chr28_28465211	0	28465211	A	G
28	chr28_28470798	0	28470798	C	T
28	chr28_28474729	0	28474729	A	G
28	chr28_28478827	0	28478827	A	C
28	chr28_28482967	0	28482967	A	C
28	chr28_28485358	0	28485358	A	G
28	chr28_28485428	0	28485428	C	T
28	chr28_28491764	0	28491764	G	C
28	chr28_28492476	0	28492476	T	C
28	chr28_28492750	0	28492750	C	T
28	chr28_28500689	0	28500689	G	C
28	chr28_28503112	0	28503112	T	C
28	chr28_28508078	0	28508078	T	C
28	chr28_28508634	0	28508634	G	T
28	chr28_28524346	0	28524346	C	A
28	chr28_28526796	0	28526796	G	A
28	chr28_28537108	0	28537108	T	C
28	chr28_28543294	0	28543294	G	T
28	chr28_28551041	0	28551041	G	A
28	chr28_28551940	0	28551940	T	C
28	chr28_28560652	0	28560652	T	C
28	chr28_28564667	0	28564667	G	T
28	chr28_28571397	0	28571397	T	C
28	chr28_28574092	0	28574092	C	G
28	chr28_28580622	0	28580622	T	G
28	chr28_28594574	0	28594574	T	C
28	chr28_28597018	0	28597018	T	C
28	chr28_28601810	0	28601810	G	A
28	chr28_28602070	0	28602070	T	C
28	chr28_28608456	0	28608456	G	A
28	chr28_28608959	0	28608959	T	A
28	chr28_28618078	0	28618078	C	T
28	chr28_28618807	0	28618807	A	C
28	chr28_28624724	0	28624724	T	C
28	chr28_28631683	0	28631683	T	C
28	chr28_28656072	0	28656072	A	G
28	chr28_28656674	0	28656674	T	C
28	chr28_28656922	0	28656922	T	C
28	chr28_28657998	0	28657998	T	C
28	chr28_28665379	0	28665379	G	A
28	chr28_28666970	0	28666970	G	A
28	chr28_28667924	0	28667924	A	G
28	chr28_28668493	0	28668493	T	C
28	chr28_28668562	0	28668562	G	A
28	chr28_28676031	0	28676031	A	C
28	chr28_28685963	0	28685963	G	T
28	chr28_28690671	0	28690671	A	G
28	chr28_28693621	0	28693621	A	G
28	chr28_28700785	0	28700785	C	T
28	chr28_28703761	0	28703761	A	G
28	chr28_28707131	0	28707131	T	C
28	chr28_28715569	0	28715569	T	C
28	chr28_28723086	0	28723086	T	C
28	chr28_28736149	0	28736149	C	T
28	chr28_28742369	0	28742369	T	C
28	chr28_28744742	0	28744742	T	C
28	chr28_28745937	0	28745937	C	G
28	chr28_28746554	0	28746554	T	C
28	chr28_28756153	0	28756153	T	C
28	chr28_28762269	0	28762269	T	C
28	chr28_28763854	0	28763854	T	C
28	chr28_28764460	0	28764460	G	A
28	chr28_28770481	0	28770481	G	A
28	chr28_28776624	0	28776624	A	G
28	chr28_28776677	0	28776677	A	G
28	chr28_28785170	0	28785170	A	G
28	chr28_28788470	0	28788470	G	A
28	chr28_28795108	0	28795108	A	C
28	chr28_28805774	0	28805774	A	C
28	chr28_28807452	0	28807452	G	A
28	chr28_28813969	0	28813969	A	C
28	chr28_28818469	0	28818469	G	A
28	chr28_28822686	0	28822686	A	G
28	chr28_28823341	0	28823341	T	C
28	chr28_28826412	0	28826412	A	G
28	chr28_28830715	0	28830715	C	T
28	chr28_28831950	0	28831950	T	C
28	chr28_28842072	0	28842072	T	C
28	chr28_28844171	0	28844171	T	C
28	chr28_28847215	0	28847215	A	T
28	chr28_28852284	0	28852284	T	C
28	chr28_28859804	0	28859804	C	G
28	chr28_28879492	0	28879492	A	C
28	chr28_28881567	0	28881567	A	G
28	chr28_28886693	0	28886693	T	C
28	chr28_28891055	0	28891055	C	T
28	chr28_28891733	0	28891733	C	T
28	chr28_28892093	0	28892093	G	A
28	chr28_28892358	0	28892358	G	A
28	chr28_28896974	0	28896974	T	C
28	chr28_28900801	0	28900801	A	G
28	chr28_28903695	0	28903695	A	G
28	chr28_28905338	0	28905338	G	A
28	chr28_28905911	0	28905911	T	C
28	chr28_28906914	0	28906914	A	G
28	chr28_28907100	0	28907100	A	G
28	chr28_28908049	0	28908049	C	T
28	chr28_28923316	0	28923316	A	C
28	chr28_28925246	0	28925246	A	G
28	chr28_28926967	0	28926967	A	C
28	chr28_28928342	0	28928342	C	T
28	chr28_28930362	0	28930362	T	A
28	chr28_28937247	0	28937247	C	T
28	chr28_28956175	0	28956175	G	T
28	chr28_28956411	0	28956411	C	A
28	chr28_28960356	0	28960356	T	C
28	chr28_28960520	0	28960520	G	A
28	chr28_28971001	0	28971001	T	C
28	chr28_28984409	0	28984409	A	G
28	chr28_28984470	0	28984470	T	C
28	chr28_28994617	0	28994617	A	G
28	chr28_28995264	0	28995264	T	C
28	chr28_28995695	0	28995695	T	C
28	chr28_29001365	0	29001365	G	A
28	chr28_29001784	0	29001784	T	C
28	chr28_29007922	0	29007922	C	T
28	chr28_29021184	0	29021184	A	T
28	chr28_29022709	0	29022709	T	A
28	chr28_29026838	0	29026838	C	T
28	chr28_29027313	0	29027313	A	T
28	chr28_29031898	0	29031898	G	A
28	chr28_29034336	0	29034336	A	G
28	chr28_29035322	0	29035322	C	G
28	chr28_29037433	0	29037433	T	C
28	chr28_29048433	0	29048433	G	A
28	chr28_29048531	0	29048531	G	T
28	chr28_29054143	0	29054143	C	T
28	chr28_29057066	0	29057066	T	C
28	chr28_29061038	0	29061038	A	C
28	chr28_29063472	0	29063472	C	A
28	chr28_29066576	0	29066576	A	G
28	chr28_29070569	0	29070569	T	A
28	chr28_29070927	0	29070927	A	C
28	chr28_29075146	0	29075146	A	G
28	chr28_29082173	0	29082173	C	T
28	chr28_29082808	0	29082808	T	A
28	chr28_29087135	0	29087135	A	G
28	chr28_29096812	0	29096812	G	A
28	chr28_29108355	0	29108355	A	G
28	chr28_29109191	0	29109191	T	C
28	chr28_29116454	0	29116454	T	C
28	chr28_29119179	0	29119179	A	G
28	chr28_29124036	0	29124036	T	C
28	chr28_29124909	0	29124909	C	T
28	chr28_29129092	0	29129092	G	A
28	chr28_29138719	0	29138719	A	G
28	chr28_29143610	0	29143610	T	G
28	chr28_29145994	0	29145994	A	G
28	chr28_29153105	0	29153105	G	A
28	chr28_29153348	0	29153348	G	C
28	chr28_29155479	0	29155479	A	G
28	chr28_29157893	0	29157893	T	C
28	chr28_29158451	0	29158451	T	A
28	chr28_29163628	0	29163628	A	G
28	chr28_29165887	0	29165887	C	T
28	chr28_29168744	0	29168744	C	T
28	chr28_29173204	0	29173204	T	C
28	chr28_29175786	0	29175786	G	A
28	chr28_29183261	0	29183261	T	G
28	chr28_29185829	0	29185829	C	A
28	chr28_29191583	0	29191583	T	A
28	chr28_29192503	0	29192503	A	G
28	chr28_29193820	0	29193820	G	C
28	chr28_29197961	0	29197961	C	T
28	chr28_29198903	0	29198903	T	C
28	chr28_29200403	0	29200403	C	T
28	chr28_29210883	0	29210883	T	C
28	chr28_29213424	0	29213424	T	C
28	chr28_29220571	0	29220571	C	T
28	chr28_29221552	0	29221552	A	G
28	chr28_29231393	0	29231393	A	G
28	chr28_29231563	0	29231563	T	A
28	chr28_29236678	0	29236678	T	C
28	chr28_29238178	0	29238178	G	A
28	chr28_29238318	0	29238318	G	C
28	chr28_29239595	0	29239595	T	C
28	chr28_29240482	0	29240482	C	T
28	chr28_29241285	0	29241285	G	C
28	chr28_29242592	0	29242592	G	A
28	chr28_29248022	0	29248022	C	G
28	chr28_29248766	0	29248766	G	A
28	chr28_29251493	0	29251493	G	A
28	chr28_29251843	0	29251843	C	T
28	chr28_29256381	0	29256381	G	A
28	chr28_29260099	0	29260099	C	T
28	chr28_29261203	0	29261203	G	T
28	chr28_29261975	0	29261975	G	A
28	chr28_29279672	0	29279672	A	G
28	chr28_29282327	0	29282327	A	G
28	chr28_29284444	0	29284444	T	C
28	chr28_29284570	0	29284570	G	C
28	chr28_29293445	0	29293445	C	G
28	chr28_29299136	0	29299136	G	A
28	chr28_29306738	0	29306738	T	G
28	chr28_29320402	0	29320402	C	G
28	chr28_29329717	0	29329717	G	T
28	chr28_29332623	0	29332623	T	C
28	chr28_29340585	0	29340585	A	G
28	chr28_29351595	0	29351595	A	G
28	chr28_29355750	0	29355750	C	T
28	chr28_29364339	0	29364339	A	G
28	chr28_29367942	0	29367942	T	C
28	chr28_29369045	0	29369045	A	G
28	chr28_29373085	0	29373085	A	G
28	chr28_29374661	0	29374661	T	C
28	chr28_29381123	0	29381123	T	C
28	chr28_29382525	0	29382525	A	G
28	chr28_29392714	0	29392714	A	G
28	chr28_29404764	0	29404764	A	G
28	chr28_29405395	0	29405395	C	G
28	chr28_29406545	0	29406545	T	C
28	chr28_29412461	0	29412461	G	T
28	chr28_29420192	0	29420192	T	C
28	chr28_29424569	0	29424569	C	A
28	chr28_29460782	0	29460782	C	T
28	chr28_29466149	0	29466149	A	T
28	chr28_29467093	0	29467093	A	G
28	chr28_29468740	0	29468740	A	G
28	chr28_29471176	0	29471176	T	A
28	chr28_29471842	0	29471842	G	A
28	chr28_29476584	0	29476584	C	T
28	chr28_29479411	0	29479411	T	C
28	chr28_29480410	0	29480410	C	G
28	chr28_29481066	0	29481066	A	T
28	chr28_29481127	0	29481127	T	C
28	chr28_29483231	0	29483231	A	G
28	chr28_29483408	0	29483408	G	A
28	chr28_29485001	0	29485001	A	G
28	chr28_29487668	0	29487668	A	G
28	chr28_29491409	0	29491409	T	C
28	chr28_29500261	0	29500261	G	A
28	chr28_29501630	0	29501630	G	C
28	chr28_29501742	0	29501742	C	G
28	chr28_29510949	0	29510949	G	A
28	chr28_29512776	0	29512776	G	T
28	chr28_29514220	0	29514220	A	G
28	chr28_29518285	0	29518285	G	A
28	chr28_29518772	0	29518772	A	G
28	chr28_29519548	0	29519548	T	C
28	chr28_29525491	0	29525491	T	C
28	chr28_29531891	0	29531891	T	C
28	chr28_29535121	0	29535121	G	A
28	chr28_29538673	0	29538673	C	G
28	chr28_29544502	0	29544502	G	A
28	chr28_29552773	0	29552773	G	T
28	chr28_29555466	0	29555466	T	C
28	chr28_29556340	0	29556340	T	A
28	chr28_29563498	0	29563498	T	C
28	chr28_29566077	0	29566077	A	G
28	chr28_29575750	0	29575750	G	A
28	chr28_29576760	0	29576760	G	A
28	chr28_29586979	0	29586979	G	A
28	chr28_29587144	0	29587144	G	A
28	chr28_29588672	0	29588672	A	G
28	chr28_29590551	0	29590551	A	G
28	chr28_29594627	0	29594627	T	A
28	chr28_29608762	0	29608762	G	A
28	chr28_29609296	0	29609296	G	A
28	chr28_29613869	0	29613869	C	G
28	chr28_29618226	0	29618226	G	A
28	chr28_29625574	0	29625574	G	A
28	chr28_29627890	0	29627890	T	C
28	chr28_29628082	0	29628082	T	C
28	chr28_29629844	0	29629844	T	C
28	chr28_29637185	0	29637185	T	C
28	chr28_29638186	0	29638186	G	A
28	chr28_29642895	0	29642895	G	A
28	chr28_29650935	0	29650935	T	A
28	chr28_29654210	0	29654210	T	C
28	chr28_29659859	0	29659859	C	G
28	chr28_29662234	0	29662234	A	G
28	chr28_29662833	0	29662833	G	A
28	chr28_29665155	0	29665155	A	G
28	chr28_29677049	0	29677049	T	G
28	chr28_29677093	0	29677093	C	T
28	chr28_29681327	0	29681327	G	C
28	chr28_29682037	0	29682037	G	A
28	chr28_29683988	0	29683988	C	T
28	chr28_29684358	0	29684358	G	A
28	chr28_29686736	0	29686736	C	T
28	chr28_29693744	0	29693744	A	G
28	chr28_29694639	0	29694639	C	G
28	chr28_29705202	0	29705202	T	C
28	chr28_29709412	0	29709412	C	G
28	chr28_29711015	0	29711015	A	T
28	chr28_29711191	0	29711191	A	G
28	chr28_29721882	0	29721882	G	T
28	chr28_29735342	0	29735342	G	A
28	chr28_29740682	0	29740682	T	G
28	chr28_29761575	0	29761575	C	A
28	chr28_29762680	0	29762680	T	C
28	chr28_29763340	0	29763340	A	G
28	chr28_29765066	0	29765066	G	A
28	chr28_29768056	0	29768056	T	A
28	chr28_29769263	0	29769263	G	A
28	chr28_29774898	0	29774898	T	A
28	chr28_29778527	0	29778527	A	G
28	chr28_29780121	0	29780121	A	G
28	chr28_29786529	0	29786529	T	C
28	chr28_29813870	0	29813870	T	C
28	chr28_29820667	0	29820667	G	A
28	chr28_29829119	0	29829119	A	G
28	chr28_29829987	0	29829987	C	G
28	chr28_29831487	0	29831487	A	C
28	chr28_29837458	0	29837458	C	T
28	chr28_29842851	0	29842851	A	G
28	chr28_29848253	0	29848253	G	A
28	chr28_29850510	0	29850510	A	T
28	chr28_29852322	0	29852322	G	A
28	chr28_29853687	0	29853687	T	G
28	chr28_29854161	0	29854161	A	G
28	chr28_29854455	0	29854455	A	G
28	chr28_29856419	0	29856419	G	C
28	chr28_29857744	0	29857744	T	C
28	chr28_29858124	0	29858124	T	C
28	chr28_29858919	0	29858919	G	A
28	chr28_29868153	0	29868153	A	T
28	chr28_29871637	0	29871637	T	C
28	chr28_29882244	0	29882244	C	A
28	chr28_29883868	0	29883868	G	T
28	chr28_29886118	0	29886118	A	G
28	chr28_29895074	0	29895074	T	G
28	chr28_29896541	0	29896541	T	C
28	chr28_29911240	0	29911240	T	C
28	chr28_29912022	0	29912022	A	G
28	chr28_29918167	0	29918167	C	A
28	chr28_29954575	0	29954575	C	T
28	chr28_29956000	0	29956000	C	T
28	chr28_29962092	0	29962092	C	T
28	chr28_29962669	0	29962669	A	G
28	chr28_29972881	0	29972881	G	A
28	chr28_29977232	0	29977232	T	G
28	chr28_30020612	0	30020612	C	G
28	chr28_30029157	0	30029157	T	C
28	chr28_30032480	0	30032480	C	A
28	chr28_30041278	0	30041278	C	T
28	chr28_30047361	0	30047361	G	A
28	chr28_30051066	0	30051066	C	T
28	chr28_30063301	0	30063301	C	T
28	chr28_30065396	0	30065396	T	C
28	chr28_30069742	0	30069742	T	C
28	chr28_30071154	0	30071154	T	C
28	chr28_30073924	0	30073924	G	A
28	chr28_30074255	0	30074255	C	T
28	chr28_30082667	0	30082667	C	T
28	chr28_30086161	0	30086161	G	A
28	chr28_30086418	0	30086418	C	G
28	chr28_30088732	0	30088732	T	C
28	chr28_30092090	0	30092090	G	T
28	chr28_30097144	0	30097144	G	C
28	chr28_30099768	0	30099768	G	A
28	chr28_30105035	0	30105035	G	C
28	chr28_30105319	0	30105319	A	G
28	chr28_30106796	0	30106796	C	T
28	chr28_30107131	0	30107131	G	T
28	chr28_30107181	0	30107181	G	A
28	chr28_30108409	0	30108409	T	C
28	chr28_30110066	0	30110066	G	A
28	chr28_30130443	0	30130443	G	T
28	chr28_30131430	0	30131430	C	T
28	chr28_30134644	0	30134644	C	T
28	chr28_30137364	0	30137364	A	G
28	chr28_30138913	0	30138913	G	A
28	chr28_30148593	0	30148593	A	C
28	chr28_30150962	0	30150962	A	G
28	chr28_30151065	0	30151065	C	G
28	chr28_30151233	0	30151233	T	C
28	chr28_30156613	0	30156613	T	C
28	chr28_30157167	0	30157167	G	T
28	chr28_30158895	0	30158895	T	C
28	chr28_30168219	0	30168219	T	C
28	chr28_30170027	0	30170027	A	T
28	chr28_30170863	0	30170863	C	T
28	chr28_30177763	0	30177763	T	C
28	chr28_30184768	0	30184768	T	A
28	chr28_30190939	0	30190939	C	G
28	chr28_30191184	0	30191184	A	T
28	chr28_30221635	0	30221635	T	A
28	chr28_30232188	0	30232188	T	C
28	chr28_30234293	0	30234293	A	G
28	chr28_30246046	0	30246046	A	C
28	chr28_30247634	0	30247634	T	A
28	chr28_30249945	0	30249945	A	G
28	chr28_30250483	0	30250483	G	A
28	chr28_30253244	0	30253244	A	C
28	chr28_30269884	0	30269884	A	G
28	chr28_30270806	0	30270806	T	C
28	chr28_30274408	0	30274408	T	C
28	chr28_30274661	0	30274661	T	C
28	chr28_30283474	0	30283474	G	T
28	chr28_30283897	0	30283897	T	G
28	chr28_30292307	0	30292307	A	G
28	chr28_30298789	0	30298789	C	G
28	chr28_30299553	0	30299553	T	C
28	chr28_30303198	0	30303198	G	A
28	chr28_30303239	0	30303239	C	T
28	chr28_30304092	0	30304092	G	A
28	chr28_30306242	0	30306242	A	G
28	chr28_30310116	0	30310116	G	A
28	chr28_30315099	0	30315099	T	C
28	chr28_30333600	0	30333600	G	A
28	chr28_30333761	0	30333761	T	C
28	chr28_30340366	0	30340366	T	C
28	chr28_30341542	0	30341542	A	G
28	chr28_30344251	0	30344251	A	C
28	chr28_30345069	0	30345069	C	T
28	chr28_30352045	0	30352045	G	A
28	chr28_30352708	0	30352708	T	C
28	chr28_30354620	0	30354620	T	C
28	chr28_30358763	0	30358763	C	T
28	chr28_30359455	0	30359455	G	A
28	chr28_30365519	0	30365519	A	G
28	chr28_30366866	0	30366866	T	C
28	chr28_30370106	0	30370106	C	T
28	chr28_30376244	0	30376244	T	C
28	chr28_30377891	0	30377891	T	C
28	chr28_30379085	0	30379085	T	G
28	chr28_30384928	0	30384928	G	A
28	chr28_30385765	0	30385765	G	C
28	chr28_30388280	0	30388280	A	G
28	chr28_30391090	0	30391090	T	C
28	chr28_30394695	0	30394695	A	T
28	chr28_30396048	0	30396048	C	A
28	chr28_30397318	0	30397318	G	C
28	chr28_30398773	0	30398773	G	A
28	chr28_30403806	0	30403806	G	A
28	chr28_30406323	0	30406323	A	G
28	chr28_30412495	0	30412495	T	G
28	chr28_30414233	0	30414233	A	G
28	chr28_30416705	0	30416705	T	C
28	chr28_30419621	0	30419621	T	C
28	chr28_30427631	0	30427631	C	T
28	chr28_30429458	0	30429458	C	T
28	chr28_30438146	0	30438146	T	C
28	chr28_30440712	0	30440712	T	C
28	chr28_30445691	0	30445691	A	G
28	chr28_30445854	0	30445854	T	C
28	chr28_30446404	0	30446404	A	G
28	chr28_30454180	0	30454180	A	G
28	chr28_30460774	0	30460774	A	T
28	chr28_30462002	0	30462002	T	A
28	chr28_30466798	0	30466798	A	G
28	chr28_30467975	0	30467975	T	C
28	chr28_30471010	0	30471010	A	G
28	chr28_30471212	0	30471212	T	A
28	chr28_30475349	0	30475349	A	G
28	chr28_30479643	0	30479643	C	T
28	chr28_30483351	0	30483351	C	T
28	chr28_30487588	0	30487588	A	G
28	chr28_30490413	0	30490413	C	T
28	chr28_30490760	0	30490760	C	T
28	chr28_30491090	0	30491090	C	A
28	chr28_30492561	0	30492561	A	G
28	chr28_30495491	0	30495491	G	A
28	chr28_30497354	0	30497354	C	A
28	chr28_30503271	0	30503271	G	C
28	chr28_30505591	0	30505591	G	A
28	chr28_30508807	0	30508807	G	A
28	chr28_30516520	0	30516520	A	G
28	chr28_30518100	0	30518100	G	A
28	chr28_30521017	0	30521017	C	T
28	chr28_30530333	0	30530333	C	T
28	chr28_30532849	0	30532849	T	C
28	chr28_30538815	0	30538815	C	G
28	chr28_30538983	0	30538983	C	T
28	chr28_30540592	0	30540592	G	T
28	chr28_30544667	0	30544667	T	C
28	chr28_30554984	0	30554984	A	G
28	chr28_30556330	0	30556330	G	T
28	chr28_30559580	0	30559580	T	C
28	chr28_30561239	0	30561239	A	T
28	chr28_30572762	0	30572762	A	C
28	chr28_30576225	0	30576225	C	G
28	chr28_30578720	0	30578720	C	T
28	chr28_30578758	0	30578758	C	T
28	chr28_30581157	0	30581157	C	T
28	chr28_30582912	0	30582912	A	G
28	chr28_30585061	0	30585061	G	A
28	chr28_30586758	0	30586758	G	A
28	chr28_30588318	0	30588318	A	G
28	chr28_30625208	0	30625208	A	G
28	chr28_30625210	0	30625210	T	C
28	chr28_30632221	0	30632221	G	A
28	chr28_30636003	0	30636003	C	G
28	chr28_30646559	0	30646559	C	T
28	chr28_30647373	0	30647373	C	T
28	chr28_30649901	0	30649901	T	C
28	chr28_30652240	0	30652240	A	T
28	chr28_30656189	0	30656189	C	T
28	chr28_30664323	0	30664323	T	G
28	chr28_30666833	0	30666833	A	G
28	chr28_30669996	0	30669996	C	T
28	chr28_30670097	0	30670097	G	C
28	chr28_30676147	0	30676147	C	T
28	chr28_30681096	0	30681096	C	T
28	chr28_30687163	0	30687163	T	C
28	chr28_30688461	0	30688461	T	C
28	chr28_30689412	0	30689412	C	T
28	chr28_30700693	0	30700693	A	C
28	chr28_30718173	0	30718173	A	G
28	chr28_30721381	0	30721381	A	G
28	chr28_30727342	0	30727342	G	A
28	chr28_30729173	0	30729173	T	C
28	chr28_30730366	0	30730366	G	T
28	chr28_30734144	0	30734144	G	A
28	chr28_30744959	0	30744959	T	A
28	chr28_30749058	0	30749058	G	T
28	chr28_30754860	0	30754860	G	T
28	chr28_30757405	0	30757405	T	C
28	chr28_30759536	0	30759536	A	T
28	chr28_30764758	0	30764758	A	G
28	chr28_30769526	0	30769526	C	A
28	chr28_30770590	0	30770590	C	T
28	chr28_30774004	0	30774004	C	T
28	chr28_30774907	0	30774907	T	C
28	chr28_30776287	0	30776287	A	G
28	chr28_30780082	0	30780082	A	G
28	chr28_30789636	0	30789636	A	G
28	chr28_30793829	0	30793829	T	C
28	chr28_30794294	0	30794294	G	C
28	chr28_30801717	0	30801717	T	C
28	chr28_30804393	0	30804393	G	T
28	chr28_30807024	0	30807024	G	A
28	chr28_30807383	0	30807383	A	G
28	chr28_30817402	0	30817402	T	C
28	chr28_30822799	0	30822799	A	G
28	chr28_30823857	0	30823857	C	A
28	chr28_30824193	0	30824193	C	G
28	chr28_30829729	0	30829729	T	C
28	chr28_30831051	0	30831051	T	C
28	chr28_30838125	0	30838125	C	A
28	chr28_30842599	0	30842599	T	C
28	chr28_30848219	0	30848219	A	G
28	chr28_30867332	0	30867332	C	T
28	chr28_30870725	0	30870725	T	C
28	chr28_30875155	0	30875155	T	C
28	chr28_30876620	0	30876620	T	C
28	chr28_30884081	0	30884081	C	T
28	chr28_30886067	0	30886067	C	T
28	chr28_30888532	0	30888532	T	C
28	chr28_30889373	0	30889373	C	G
28	chr28_30889522	0	30889522	C	T
28	chr28_30889551	0	30889551	G	C
28	chr28_30890275	0	30890275	C	A
28	chr28_30894153	0	30894153	T	G
28	chr28_30894482	0	30894482	C	G
28	chr28_30897175	0	30897175	A	G
28	chr28_30909426	0	30909426	C	G
28	chr28_30910410	0	30910410	C	A
28	chr28_30911381	0	30911381	G	C
28	chr28_30914239	0	30914239	C	T
28	chr28_30914444	0	30914444	A	G
28	chr28_30916834	0	30916834	C	T
28	chr28_30918017	0	30918017	T	C
28	chr28_30924881	0	30924881	C	T
28	chr28_30930419	0	30930419	T	C
28	chr28_30931084	0	30931084	T	C
28	chr28_30936049	0	30936049	G	C
28	chr28_30937212	0	30937212	A	G
28	chr28_30941428	0	30941428	T	C
28	chr28_30949703	0	30949703	G	A
28	chr28_30957282	0	30957282	A	G
28	chr28_30960040	0	30960040	A	G
28	chr28_30961843	0	30961843	T	G
28	chr28_30967855	0	30967855	C	T
28	chr28_30970632	0	30970632	A	G
28	chr28_30976448	0	30976448	T	C
28	chr28_30977319	0	30977319	A	G
28	chr28_30978083	0	30978083	T	C
28	chr28_30984977	0	30984977	G	T
28	chr28_30985322	0	30985322	G	A
28	chr28_30987244	0	30987244	A	G
28	chr28_30992657	0	30992657	C	T
28	chr28_30999457	0	30999457	T	C
28	chr28_31000028	0	31000028	T	G
28	chr28_31002578	0	31002578	A	G
28	chr28_31003759	0	31003759	G	A
28	chr28_31005669	0	31005669	C	A
28	chr28_31009352	0	31009352	A	G
28	chr28_31012082	0	31012082	T	C
28	chr28_31022079	0	31022079	G	A
28	chr28_31022793	0	31022793	T	C
28	chr28_31024150	0	31024150	C	T
28	chr28_31024217	0	31024217	T	C
28	chr28_31031769	0	31031769	G	A
28	chr28_31032445	0	31032445	G	A
28	chr28_31036080	0	31036080	T	C
28	chr28_31041237	0	31041237	C	T
28	chr28_31045459	0	31045459	G	A
28	chr28_31048168	0	31048168	C	A
28	chr28_31049285	0	31049285	C	A
28	chr28_31050325	0	31050325	T	C
28	chr28_31051650	0	31051650	A	G
28	chr28_31053050	0	31053050	A	G
28	chr28_31053418	0	31053418	G	T
28	chr28_31055885	0	31055885	G	A
28	chr28_31061358	0	31061358	A	G
28	chr28_31070628	0	31070628	G	A
28	chr28_31070644	0	31070644	A	G
28	chr28_31079718	0	31079718	T	A
28	chr28_31081888	0	31081888	A	C
28	chr28_31083835	0	31083835	T	C
28	chr28_31083851	0	31083851	A	G
28	chr28_31096600	0	31096600	C	G
28	chr28_31104955	0	31104955	G	A
28	chr28_31110028	0	31110028	T	C
28	chr28_31112715	0	31112715	T	C
28	chr28_31118833	0	31118833	C	T
28	chr28_31120060	0	31120060	C	A
28	chr28_31127281	0	31127281	C	T
28	chr28_31129056	0	31129056	T	G
28	chr28_31133579	0	31133579	T	G
28	chr28_31143444	0	31143444	T	G
28	chr28_31152060	0	31152060	C	G
28	chr28_31158577	0	31158577	C	A
28	chr28_31166473	0	31166473	T	C
28	chr28_31176193	0	31176193	T	C
28	chr28_31177394	0	31177394	T	A
28	chr28_31178785	0	31178785	A	G
28	chr28_31188222	0	31188222	A	G
28	chr28_31189902	0	31189902	T	A
28	chr28_31206226	0	31206226	A	G
28	chr28_31206402	0	31206402	T	C
28	chr28_31207423	0	31207423	T	C
28	chr28_31210802	0	31210802	A	G
28	chr28_31214773	0	31214773	A	G
28	chr28_31222483	0	31222483	G	C
28	chr28_31225930	0	31225930	G	A
28	chr28_31225965	0	31225965	A	G
28	chr28_31226314	0	31226314	A	C
28	chr28_31229785	0	31229785	G	T
28	chr28_31232636	0	31232636	A	C
28	chr28_31238737	0	31238737	A	G
28	chr28_31243070	0	31243070	T	C
28	chr28_31243684	0	31243684	T	A
28	chr28_31243738	0	31243738	G	T
28	chr28_31249735	0	31249735	C	G
28	chr28_31250261	0	31250261	A	C
28	chr28_31259410	0	31259410	C	A
28	chr28_31262083	0	31262083	A	G
28	chr28_31262798	0	31262798	A	G
28	chr28_31264101	0	31264101	T	C
28	chr28_31271703	0	31271703	A	G
28	chr28_31278613	0	31278613	A	G
28	chr28_31279022	0	31279022	C	G
28	chr28_31297994	0	31297994	T	C
28	chr28_31303753	0	31303753	T	C
28	chr28_31307124	0	31307124	T	C
28	chr28_31308350	0	31308350	T	C
28	chr28_31321087	0	31321087	A	G
28	chr28_31321665	0	31321665	G	A
28	chr28_31323115	0	31323115	G	A
28	chr28_31328193	0	31328193	T	A
28	chr28_31330395	0	31330395	G	C
28	chr28_31332267	0	31332267	A	G
28	chr28_31333372	0	31333372	A	G
28	chr28_31337934	0	31337934	T	C
28	chr28_31337969	0	31337969	A	G
28	chr28_31339737	0	31339737	C	G
28	chr28_31343490	0	31343490	G	A
28	chr28_31346000	0	31346000	C	T
28	chr28_31347683	0	31347683	A	G
28	chr28_31357325	0	31357325	G	C
28	chr28_31357763	0	31357763	T	C
28	chr28_31359318	0	31359318	T	C
28	chr28_31360004	0	31360004	G	A
28	chr28_31360982	0	31360982	T	C
28	chr28_31367305	0	31367305	T	C
28	chr28_31368068	0	31368068	C	T
28	chr28_31376234	0	31376234	C	T
28	chr28_31379993	0	31379993	T	C
28	chr28_31380939	0	31380939	T	C
28	chr28_31381666	0	31381666	C	T
28	chr28_31384860	0	31384860	C	T
28	chr28_31390936	0	31390936	T	C
28	chr28_31393007	0	31393007	C	A
28	chr28_31397236	0	31397236	C	G
28	chr28_31399506	0	31399506	C	G
28	chr28_31400069	0	31400069	A	C
28	chr28_31408353	0	31408353	G	C
28	chr28_31409742	0	31409742	A	C
28	chr28_31409848	0	31409848	G	T
28	chr28_31412321	0	31412321	C	T
28	chr28_31414146	0	31414146	G	T
28	chr28_31415195	0	31415195	C	T
28	chr28_31415317	0	31415317	A	G
28	chr28_31418060	0	31418060	T	C
28	chr28_31420797	0	31420797	C	G
28	chr28_31428136	0	31428136	A	C
28	chr28_31440513	0	31440513	C	T
28	chr28_31440896	0	31440896	T	A
28	chr28_31441015	0	31441015	A	G
28	chr28_31441020	0	31441020	T	C
28	chr28_31441707	0	31441707	C	T
28	chr28_31444610	0	31444610	C	T
28	chr28_31448414	0	31448414	G	T
28	chr28_31452162	0	31452162	A	G
28	chr28_31457363	0	31457363	A	G
28	chr28_31458785	0	31458785	A	C
28	chr28_31461622	0	31461622	T	A
28	chr28_31471280	0	31471280	T	C
28	chr28_31475181	0	31475181	A	G
28	chr28_31479055	0	31479055	C	T
28	chr28_31479496	0	31479496	C	A
28	chr28_31482920	0	31482920	T	C
28	chr28_31486075	0	31486075	G	A
28	chr28_31486505	0	31486505	T	C
28	chr28_31492850	0	31492850	A	T
28	chr28_31494826	0	31494826	C	T
28	chr28_31495067	0	31495067	T	C
28	chr28_31496750	0	31496750	T	C
28	chr28_31499543	0	31499543	A	G
28	chr28_31501550	0	31501550	A	G
28	chr28_31502893	0	31502893	T	C
28	chr28_31511109	0	31511109	A	G
28	chr28_31517660	0	31517660	C	A
28	chr28_31518387	0	31518387	T	C
28	chr28_31522357	0	31522357	C	T
28	chr28_31524488	0	31524488	C	T
28	chr28_31527586	0	31527586	A	G
28	chr28_31528776	0	31528776	C	T
28	chr28_31530973	0	31530973	A	G
28	chr28_31531008	0	31531008	G	A
28	chr28_31531127	0	31531127	G	A
28	chr28_31531164	0	31531164	G	C
28	chr28_31531436	0	31531436	T	G
28	chr28_31535556	0	31535556	T	C
28	chr28_31544400	0	31544400	G	A
28	chr28_31547815	0	31547815	C	T
28	chr28_31555456	0	31555456	A	G
28	chr28_31559863	0	31559863	A	G
28	chr28_31560818	0	31560818	C	G
28	chr28_31563487	0	31563487	G	A
28	chr28_31564229	0	31564229	G	T
28	chr28_31566049	0	31566049	T	C
28	chr28_31567911	0	31567911	A	G
28	chr28_31571086	0	31571086	C	A
28	chr28_31574501	0	31574501	G	C
28	chr28_31582061	0	31582061	C	T
28	chr28_31584302	0	31584302	A	G
28	chr28_31587822	0	31587822	T	C
28	chr28_31588912	0	31588912	T	C
28	chr28_31589622	0	31589622	T	C
28	chr28_31590109	0	31590109	A	G
28	chr28_31591619	0	31591619	G	A
28	chr28_31602264	0	31602264	A	G
28	chr28_31602389	0	31602389	A	C
28	chr28_31608890	0	31608890	G	A
28	chr28_31612227	0	31612227	A	C
28	chr28_31622197	0	31622197	A	C
28	chr28_31632565	0	31632565	T	C
28	chr28_31633144	0	31633144	G	A
28	chr28_31634813	0	31634813	G	A
28	chr28_31637696	0	31637696	A	G
28	chr28_31641538	0	31641538	C	T
28	chr28_31643005	0	31643005	A	C
28	chr28_31646041	0	31646041	C	T
28	chr28_31646698	0	31646698	A	G
28	chr28_31648616	0	31648616	C	A
28	chr28_31652320	0	31652320	T	C
28	chr28_31661369	0	31661369	C	T
28	chr28_31662538	0	31662538	T	C
28	chr28_31665929	0	31665929	A	G
28	chr28_31669343	0	31669343	C	T
28	chr28_31669518	0	31669518	A	G
28	chr28_31671874	0	31671874	A	G
28	chr28_31671936	0	31671936	C	A
28	chr28_31672915	0	31672915	T	C
28	chr28_31673680	0	31673680	G	C
28	chr28_31680386	0	31680386	A	C
28	chr28_31680737	0	31680737	A	G
28	chr28_31682793	0	31682793	A	G
28	chr28_31683820	0	31683820	C	T
28	chr28_31689014	0	31689014	C	T
28	chr28_31691733	0	31691733	A	C
28	chr28_31692737	0	31692737	T	C
28	chr28_31696761	0	31696761	A	G
28	chr28_31698377	0	31698377	C	A
28	chr28_31699818	0	31699818	A	C
28	chr28_31706956	0	31706956	A	G
28	chr28_31709004	0	31709004	G	T
28	chr28_31709267	0	31709267	G	C
28	chr28_31716023	0	31716023	C	T
28	chr28_31717084	0	31717084	T	C
28	chr28_31719515	0	31719515	A	G
28	chr28_31723558	0	31723558	A	G
28	chr28_31723624	0	31723624	C	A
28	chr28_31730443	0	31730443	T	C
28	chr28_31735806	0	31735806	T	C
28	chr28_31742110	0	31742110	T	C
28	chr28_31743446	0	31743446	T	C
28	chr28_31745501	0	31745501	C	A
28	chr28_31750468	0	31750468	T	G
28	chr28_31754891	0	31754891	C	T
28	chr28_31755517	0	31755517	C	T
28	chr28_31758774	0	31758774	A	G
28	chr28_31766497	0	31766497	T	C
28	chr28_31766907	0	31766907	G	A
28	chr28_31767256	0	31767256	C	A
28	chr28_31768920	0	31768920	A	G
28	chr28_31771616	0	31771616	T	C
28	chr28_31771934	0	31771934	G	C
28	chr28_31773658	0	31773658	A	G
28	chr28_31780675	0	31780675	A	G
28	chr28_31781971	0	31781971	G	A
28	chr28_31783031	0	31783031	C	T
28	chr28_31783483	0	31783483	C	T
28	chr28_31784072	0	31784072	C	T
28	chr28_31785943	0	31785943	C	G
28	chr28_31794697	0	31794697	T	G
28	chr28_31800044	0	31800044	C	T
28	chr28_31801760	0	31801760	C	A
28	chr28_31803007	0	31803007	C	A
28	chr28_31806646	0	31806646	A	G
28	chr28_31808985	0	31808985	A	G
28	chr28_31811869	0	31811869	T	C
28	chr28_31822665	0	31822665	C	T
28	chr28_31823334	0	31823334	G	C
28	chr28_31825295	0	31825295	G	A
28	chr28_31827057	0	31827057	C	T
28	chr28_31827942	0	31827942	C	T
28	chr28_31834496	0	31834496	T	G
28	chr28_31836560	0	31836560	A	C
28	chr28_31836958	0	31836958	T	G
28	chr28_31838969	0	31838969	C	T
28	chr28_31840014	0	31840014	A	G
28	chr28_31862512	0	31862512	T	A
28	chr28_31865900	0	31865900	C	T
28	chr28_31873637	0	31873637	T	C
28	chr28_31890235	0	31890235	G	A
28	chr28_31906459	0	31906459	A	G
28	chr28_31913940	0	31913940	G	T
28	chr28_31919807	0	31919807	C	T
28	chr28_31925402	0	31925402	G	A
28	chr28_31925878	0	31925878	A	G
28	chr28_31927196	0	31927196	C	T
28	chr28_31927254	0	31927254	G	T
28	chr28_31930091	0	31930091	A	T
28	chr28_31931049	0	31931049	G	C
28	chr28_31936371	0	31936371	C	T
28	chr28_31938514	0	31938514	C	T
28	chr28_31940911	0	31940911	G	T
28	chr28_31959149	0	31959149	G	C
28	chr28_31960717	0	31960717	T	C
28	chr28_31961217	0	31961217	A	G
28	chr28_31967127	0	31967127	A	G
28	chr28_31968542	0	31968542	A	G
28	chr28_31974361	0	31974361	A	G
28	chr28_31981456	0	31981456	A	G
28	chr28_31984365	0	31984365	A	G
28	chr28_31985591	0	31985591	C	G
28	chr28_31987868	0	31987868	T	A
28	chr28_31988126	0	31988126	T	C
28	chr28_31988844	0	31988844	C	T
28	chr28_31989956	0	31989956	C	T
28	chr28_31992599	0	31992599	A	G
28	chr28_31996868	0	31996868	C	T
28	chr28_31997056	0	31997056	A	G
28	chr28_32016061	0	32016061	A	G
28	chr28_32019798	0	32019798	T	A
28	chr28_32020003	0	32020003	A	G
28	chr28_32040542	0	32040542	G	C
28	chr28_32047660	0	32047660	A	T
28	chr28_32049804	0	32049804	C	T
28	chr28_32055759	0	32055759	T	G
28	chr28_32066812	0	32066812	C	A
28	chr28_32071469	0	32071469	T	G
28	chr28_32086518	0	32086518	A	C
28	chr28_32087583	0	32087583	T	C
28	chr28_32088798	0	32088798	C	T
28	chr28_32092579	0	32092579	G	A
28	chr28_32096816	0	32096816	T	G
28	chr28_32105013	0	32105013	A	G
28	chr28_32112244	0	32112244	T	A
28	chr28_32114643	0	32114643	T	G
28	chr28_32127462	0	32127462	G	A
28	chr28_32135573	0	32135573	T	G
28	chr28_32137614	0	32137614	T	G
28	chr28_32146794	0	32146794	C	A
28	chr28_32150976	0	32150976	A	G
28	chr28_32155926	0	32155926	G	A
28	chr28_32160000	0	32160000	T	G
28	chr28_32160073	0	32160073	G	C
28	chr28_32162984	0	32162984	A	C
28	chr28_32164673	0	32164673	G	A
28	chr28_32166423	0	32166423	A	G
28	chr28_32168145	0	32168145	G	A
28	chr28_32174903	0	32174903	G	T
28	chr28_32190905	0	32190905	T	C
28	chr28_32194487	0	32194487	T	C
28	chr28_32195334	0	32195334	C	G
28	chr28_32205697	0	32205697	A	G
28	chr28_32214481	0	32214481	A	T
28	chr28_32221378	0	32221378	A	T
28	chr28_32222268	0	32222268	C	T
28	chr28_32230998	0	32230998	G	T
28	chr28_32238931	0	32238931	T	A
28	chr28_32239691	0	32239691	T	C
28	chr28_32241971	0	32241971	A	G
28	chr28_32242018	0	32242018	G	C
28	chr28_32248700	0	32248700	C	G
28	chr28_32256924	0	32256924	A	G
28	chr28_32257208	0	32257208	A	G
28	chr28_32258560	0	32258560	C	T
28	chr28_32265251	0	32265251	A	G
28	chr28_32268433	0	32268433	C	T
28	chr28_32270254	0	32270254	G	C
28	chr28_32274022	0	32274022	G	C
28	chr28_32275645	0	32275645	T	C
28	chr28_32275999	0	32275999	C	T
28	chr28_32278317	0	32278317	C	T
28	chr28_32290422	0	32290422	T	G
28	chr28_32292356	0	32292356	G	C
28	chr28_32292547	0	32292547	G	C
28	chr28_32300018	0	32300018	G	A
28	chr28_32301187	0	32301187	A	G
28	chr28_32303014	0	32303014	C	A
28	chr28_32305178	0	32305178	A	G
28	chr28_32310263	0	32310263	T	C
28	chr28_32319077	0	32319077	A	C
28	chr28_32322066	0	32322066	A	T
28	chr28_32326534	0	32326534	A	G
28	chr28_32327919	0	32327919	G	A
28	chr28_32335757	0	32335757	T	C
28	chr28_32337034	0	32337034	A	G
28	chr28_32341177	0	32341177	A	G
28	chr28_32349582	0	32349582	C	T
28	chr28_32350030	0	32350030	A	G
28	chr28_32352860	0	32352860	G	A
28	chr28_32357187	0	32357187	C	T
28	chr28_32357684	0	32357684	G	A
28	chr28_32358726	0	32358726	A	G
28	chr28_32359844	0	32359844	T	C
28	chr28_32363590	0	32363590	A	G
28	chr28_32364650	0	32364650	A	T
28	chr28_32365386	0	32365386	A	G
28	chr28_32367816	0	32367816	G	T
28	chr28_32368673	0	32368673	A	G
28	chr28_32370437	0	32370437	C	T
28	chr28_32371133	0	32371133	A	G
28	chr28_32372093	0	32372093	C	T
28	chr28_32376751	0	32376751	A	G
28	chr28_32379593	0	32379593	T	C
28	chr28_32380854	0	32380854	G	A
28	chr28_32381909	0	32381909	C	A
28	chr28_32383640	0	32383640	T	C
28	chr28_32386468	0	32386468	C	T
28	chr28_32389373	0	32389373	A	G
28	chr28_32390080	0	32390080	T	C
28	chr28_32396718	0	32396718	G	A
28	chr28_32403175	0	32403175	A	G
28	chr28_32403861	0	32403861	A	G
28	chr28_32405114	0	32405114	T	C
28	chr28_32410097	0	32410097	T	A
28	chr28_32422648	0	32422648	T	C
28	chr28_32427684	0	32427684	A	G
28	chr28_32429040	0	32429040	C	T
28	chr28_32433566	0	32433566	C	T
28	chr28_32437971	0	32437971	A	G
28	chr28_32438375	0	32438375	A	C
28	chr28_32438651	0	32438651	A	G
28	chr28_32441862	0	32441862	A	G
28	chr28_32447567	0	32447567	G	C
28	chr28_32448596	0	32448596	T	G
28	chr28_32448905	0	32448905	T	C
28	chr28_32453346	0	32453346	C	T
28	chr28_32453685	0	32453685	G	A
28	chr28_32456071	0	32456071	C	T
28	chr28_32456666	0	32456666	A	G
28	chr28_32456809	0	32456809	C	T
28	chr28_32457794	0	32457794	G	A
28	chr28_32463897	0	32463897	C	A
28	chr28_32465290	0	32465290	A	G
28	chr28_32465493	0	32465493	G	A
28	chr28_32470754	0	32470754	G	A
28	chr28_32476103	0	32476103	G	C
28	chr28_32477512	0	32477512	A	G
28	chr28_32477668	0	32477668	C	T
28	chr28_32479013	0	32479013	T	G
28	chr28_32479433	0	32479433	G	T
28	chr28_32490602	0	32490602	T	C
28	chr28_32493233	0	32493233	A	G
28	chr28_32495934	0	32495934	A	G
28	chr28_32496083	0	32496083	T	C
28	chr28_32496674	0	32496674	T	C
28	chr28_32500271	0	32500271	A	G
28	chr28_32501810	0	32501810	T	C
28	chr28_32504859	0	32504859	T	C
28	chr28_32506284	0	32506284	T	G
28	chr28_32512319	0	32512319	C	T
28	chr28_32515308	0	32515308	G	A
28	chr28_32516687	0	32516687	G	C
28	chr28_32518315	0	32518315	G	A
28	chr28_32521679	0	32521679	A	G
28	chr28_32532669	0	32532669	C	A
28	chr28_32533741	0	32533741	G	A
28	chr28_32543391	0	32543391	G	T
28	chr28_32545309	0	32545309	C	T
28	chr28_32549774	0	32549774	C	A
28	chr28_32558120	0	32558120	A	C
28	chr28_32558642	0	32558642	C	T
28	chr28_32560409	0	32560409	A	G
28	chr28_32563203	0	32563203	A	G
28	chr28_32568461	0	32568461	T	C
28	chr28_32569397	0	32569397	T	C
28	chr28_32573528	0	32573528	T	C
28	chr28_32575926	0	32575926	C	T
28	chr28_32576420	0	32576420	A	G
28	chr28_32576584	0	32576584	T	C
28	chr28_32578230	0	32578230	C	T
28	chr28_32578704	0	32578704	G	C
28	chr28_32581114	0	32581114	C	T
28	chr28_32583821	0	32583821	G	A
28	chr28_32602951	0	32602951	T	A
28	chr28_32608104	0	32608104	C	T
28	chr28_32609438	0	32609438	G	A
28	chr28_32615862	0	32615862	A	G
28	chr28_32616041	0	32616041	C	G
28	chr28_32632734	0	32632734	C	T
28	chr28_32640377	0	32640377	C	T
28	chr28_32640470	0	32640470	C	T
28	chr28_32642677	0	32642677	A	G
28	chr28_32643896	0	32643896	G	C
28	chr28_32644632	0	32644632	A	G
28	chr28_32645250	0	32645250	C	G
28	chr28_32645542	0	32645542	T	C
28	chr28_32646856	0	32646856	C	T
28	chr28_32651270	0	32651270	A	G
28	chr28_32653344	0	32653344	T	C
28	chr28_32654584	0	32654584	T	C
28	chr28_32665438	0	32665438	C	T
28	chr28_32666876	0	32666876	T	C
28	chr28_32684096	0	32684096	C	T
28	chr28_32684528	0	32684528	C	G
28	chr28_32686951	0	32686951	G	C
28	chr28_32687323	0	32687323	A	G
28	chr28_32687520	0	32687520	T	C
28	chr28_32687925	0	32687925	G	A
28	chr28_32689723	0	32689723	T	C
28	chr28_32704032	0	32704032	G	C
28	chr28_32708336	0	32708336	A	G
28	chr28_32708649	0	32708649	G	A
28	chr28_32708860	0	32708860	G	A
28	chr28_32714210	0	32714210	A	G
28	chr28_32716793	0	32716793	A	G
28	chr28_32730047	0	32730047	A	G
28	chr28_32736291	0	32736291	G	C
28	chr28_32736401	0	32736401	G	C
28	chr28_32737850	0	32737850	T	C
28	chr28_32742674	0	32742674	G	A
28	chr28_32742704	0	32742704	A	G
28	chr28_32745025	0	32745025	A	G
28	chr28_32745660	0	32745660	A	C
28	chr28_32748695	0	32748695	T	C
28	chr28_32749146	0	32749146	A	G
28	chr28_32754351	0	32754351	G	A
28	chr28_32760072	0	32760072	C	T
28	chr28_32760588	0	32760588	T	A
28	chr28_32767060	0	32767060	T	C
28	chr28_32767531	0	32767531	G	C
28	chr28_32768087	0	32768087	T	A
28	chr28_32771547	0	32771547	C	A
28	chr28_32783941	0	32783941	C	G
28	chr28_32795294	0	32795294	C	G
28	chr28_32795916	0	32795916	G	A
28	chr28_32799161	0	32799161	A	G
28	chr28_32799933	0	32799933	A	G
28	chr28_32803609	0	32803609	T	A
28	chr28_32810016	0	32810016	A	C
28	chr28_32811360	0	32811360	T	C
28	chr28_32830674	0	32830674	A	G
28	chr28_32846174	0	32846174	C	A
28	chr28_32847582	0	32847582	C	G
28	chr28_32847735	0	32847735	C	A
28	chr28_32847820	0	32847820	C	G
28	chr28_32852251	0	32852251	A	G
28	chr28_32852481	0	32852481	T	C
28	chr28_32855048	0	32855048	C	T
28	chr28_32862200	0	32862200	A	G
28	chr28_32872087	0	32872087	T	C
28	chr28_32872185	0	32872185	A	G
28	chr28_32876976	0	32876976	A	C
28	chr28_32879096	0	32879096	C	T
28	chr28_32894566	0	32894566	C	T
28	chr28_32896664	0	32896664	A	G
28	chr28_32896849	0	32896849	C	T
28	chr28_32897667	0	32897667	C	G
28	chr28_32903434	0	32903434	T	C
28	chr28_32906006	0	32906006	C	A
28	chr28_32911393	0	32911393	T	C
28	chr28_32911993	0	32911993	T	A
28	chr28_32913909	0	32913909	G	A
28	chr28_32920885	0	32920885	G	A
28	chr28_32921527	0	32921527	T	C
28	chr28_32923905	0	32923905	A	G
28	chr28_32929251	0	32929251	A	G
28	chr28_32934678	0	32934678	C	T
28	chr28_32939406	0	32939406	A	G
28	chr28_32945251	0	32945251	A	G
28	chr28_32945743	0	32945743	A	G
28	chr28_32949421	0	32949421	C	G
28	chr28_32963567	0	32963567	T	C
28	chr28_32964918	0	32964918	C	G
28	chr28_32974070	0	32974070	C	T
28	chr28_32979807	0	32979807	T	G
28	chr28_32981119	0	32981119	T	C
28	chr28_32981393	0	32981393	T	G
28	chr28_32983724	0	32983724	A	G
28	chr28_32987091	0	32987091	A	G
28	chr28_32987301	0	32987301	G	A
28	chr28_32987321	0	32987321	G	A
28	chr28_32987510	0	32987510	C	T
28	chr28_32987681	0	32987681	G	A
28	chr28_32990727	0	32990727	T	C
28	chr28_32992896	0	32992896	G	A
28	chr28_32995883	0	32995883	C	G
28	chr28_32999279	0	32999279	T	C
28	chr28_33008211	0	33008211	G	A
28	chr28_33009671	0	33009671	A	G
28	chr28_33011783	0	33011783	A	G
28	chr28_33012043	0	33012043	T	C
28	chr28_33014069	0	33014069	A	T
28	chr28_33019133	0	33019133	A	G
28	chr28_33021766	0	33021766	T	A
28	chr28_33024045	0	33024045	A	G
28	chr28_33024958	0	33024958	T	C
28	chr28_33028735	0	33028735	C	A
28	chr28_33040705	0	33040705	T	C
28	chr28_33052141	0	33052141	T	C
28	chr28_33055307	0	33055307	C	T
28	chr28_33059450	0	33059450	C	T
28	chr28_33067359	0	33067359	T	C
28	chr28_33070634	0	33070634	T	C
28	chr28_33073207	0	33073207	C	T
28	chr28_33074904	0	33074904	C	G
28	chr28_33075656	0	33075656	T	C
28	chr28_33081024	0	33081024	T	C
28	chr28_33091844	0	33091844	T	C
28	chr28_33104274	0	33104274	A	G
28	chr28_33105281	0	33105281	A	G
28	chr28_33115385	0	33115385	T	C
28	chr28_33116717	0	33116717	T	C
28	chr28_33123805	0	33123805	T	C
28	chr28_33123941	0	33123941	T	C
28	chr28_33135341	0	33135341	G	C
28	chr28_33144911	0	33144911	T	C
28	chr28_33149072	0	33149072	T	G
28	chr28_33152140	0	33152140	T	C
28	chr28_33153633	0	33153633	C	G
28	chr28_33158845	0	33158845	T	C
28	chr28_33178607	0	33178607	G	T
28	chr28_33179577	0	33179577	T	G
28	chr28_33193658	0	33193658	A	C
28	chr28_33200441	0	33200441	T	C
28	chr28_33202547	0	33202547	G	C
28	chr28_33205388	0	33205388	T	C
28	chr28_33207452	0	33207452	T	C
28	chr28_33208554	0	33208554	C	T
28	chr28_33214548	0	33214548	C	T
28	chr28_33215833	0	33215833	C	T
28	chr28_33216221	0	33216221	C	T
28	chr28_33219877	0	33219877	A	G
28	chr28_33221266	0	33221266	T	C
28	chr28_33223046	0	33223046	C	A
28	chr28_33229521	0	33229521	A	G
28	chr28_33233812	0	33233812	C	A
28	chr28_33237123	0	33237123	A	G
28	chr28_33243931	0	33243931	G	T
28	chr28_33251144	0	33251144	T	C
28	chr28_33253985	0	33253985	A	C
28	chr28_33261077	0	33261077	G	A
28	chr28_33263180	0	33263180	T	C
28	chr28_33264404	0	33264404	C	T
28	chr28_33271105	0	33271105	A	G
28	chr28_33275649	0	33275649	C	T
28	chr28_33283572	0	33283572	C	T
28	chr28_33290590	0	33290590	G	C
28	chr28_33293372	0	33293372	C	T
28	chr28_33303486	0	33303486	C	G
28	chr28_33303904	0	33303904	G	T
28	chr28_33308448	0	33308448	T	C
28	chr28_33309872	0	33309872	T	C
28	chr28_33315486	0	33315486	G	C
28	chr28_33324419	0	33324419	C	T
28	chr28_33332751	0	33332751	C	T
28	chr28_33335001	0	33335001	C	A
28	chr28_33338214	0	33338214	C	T
28	chr28_33341280	0	33341280	A	G
28	chr28_33344792	0	33344792	C	T
28	chr28_33350180	0	33350180	C	T
28	chr28_33350583	0	33350583	G	A
28	chr28_33350737	0	33350737	C	G
28	chr28_33353822	0	33353822	A	G
28	chr28_33361610	0	33361610	T	C
28	chr28_33378501	0	33378501	C	T
28	chr28_33379742	0	33379742	A	G
28	chr28_33382010	0	33382010	G	T
28	chr28_33382484	0	33382484	T	C
28	chr28_33386400	0	33386400	G	T
28	chr28_33388476	0	33388476	C	T
28	chr28_33390228	0	33390228	C	T
28	chr28_33390524	0	33390524	A	G
28	chr28_33393137	0	33393137	C	T
28	chr28_33393496	0	33393496	T	C
28	chr28_33395064	0	33395064	G	T
28	chr28_33396598	0	33396598	C	A
28	chr28_33399086	0	33399086	T	C
28	chr28_33399289	0	33399289	C	T
28	chr28_33404180	0	33404180	A	G
28	chr28_33408763	0	33408763	A	G
28	chr28_33411621	0	33411621	G	A
28	chr28_33413604	0	33413604	A	G
28	chr28_33421492	0	33421492	G	A
28	chr28_33426494	0	33426494	A	C
28	chr28_33432715	0	33432715	G	A
28	chr28_33432959	0	33432959	G	A
28	chr28_33437143	0	33437143	G	A
28	chr28_33437915	0	33437915	T	C
28	chr28_33438069	0	33438069	G	C
28	chr28_33449310	0	33449310	G	A
28	chr28_33453766	0	33453766	C	T
28	chr28_33457980	0	33457980	T	A
28	chr28_33458733	0	33458733	A	G
28	chr28_33460816	0	33460816	G	A
28	chr28_33463829	0	33463829	C	G
28	chr28_33465375	0	33465375	A	C
28	chr28_33466701	0	33466701	T	A
28	chr28_33473643	0	33473643	A	G
28	chr28_33474405	0	33474405	A	T
28	chr28_33477347	0	33477347	A	G
28	chr28_33478273	0	33478273	G	C
28	chr28_33479930	0	33479930	G	C
28	chr28_33488661	0	33488661	A	G
28	chr28_33488751	0	33488751	G	C
28	chr28_33490594	0	33490594	G	T
28	chr28_33503954	0	33503954	A	G
28	chr28_33512086	0	33512086	G	A
28	chr28_33514180	0	33514180	C	T
28	chr28_33516926	0	33516926	T	C
28	chr28_33516983	0	33516983	C	G
28	chr28_33520110	0	33520110	A	G
28	chr28_33523980	0	33523980	A	G
28	chr28_33528778	0	33528778	C	T
28	chr28_33530601	0	33530601	C	T
28	chr28_33534515	0	33534515	G	C
28	chr28_33539275	0	33539275	C	A
28	chr28_33540417	0	33540417	T	C
28	chr28_33543307	0	33543307	T	C
28	chr28_33554669	0	33554669	A	T
28	chr28_33559551	0	33559551	T	C
28	chr28_33576125	0	33576125	A	G
28	chr28_33579443	0	33579443	G	A
28	chr28_33585524	0	33585524	A	C
28	chr28_33585613	0	33585613	T	A
28	chr28_33604442	0	33604442	C	T
28	chr28_33609965	0	33609965	C	T
28	chr28_33613579	0	33613579	G	A
28	chr28_33615912	0	33615912	T	C
28	chr28_33617223	0	33617223	T	C
28	chr28_33624329	0	33624329	C	T
28	chr28_33626837	0	33626837	G	A
28	chr28_33635286	0	33635286	A	G
28	chr28_33643218	0	33643218	A	G
28	chr28_33643243	0	33643243	A	G
28	chr28_33646680	0	33646680	A	C
28	chr28_33651213	0	33651213	C	G
28	chr28_33655321	0	33655321	G	A
28	chr28_33658506	0	33658506	A	G
28	chr28_33660097	0	33660097	G	C
28	chr28_33664704	0	33664704	T	C
28	chr28_33665087	0	33665087	T	C
28	chr28_33671195	0	33671195	T	C
28	chr28_33673974	0	33673974	C	T
28	chr28_33678037	0	33678037	C	T
28	chr28_33707112	0	33707112	A	G
28	chr28_33712055	0	33712055	G	A
28	chr28_33715543	0	33715543	C	T
28	chr28_33724547	0	33724547	T	C
28	chr28_33725483	0	33725483	C	T
28	chr28_33727200	0	33727200	A	G
28	chr28_33733595	0	33733595	A	G
28	chr28_33735638	0	33735638	A	G
28	chr28_33736534	0	33736534	T	C
28	chr28_33738730	0	33738730	C	T
28	chr28_33739188	0	33739188	A	T
28	chr28_33749532	0	33749532	A	G
28	chr28_33751243	0	33751243	A	G
28	chr28_33754534	0	33754534	T	C
28	chr28_33755910	0	33755910	T	C
28	chr28_33759392	0	33759392	C	T
28	chr28_33759555	0	33759555	C	T
28	chr28_33766049	0	33766049	G	A
28	chr28_33767155	0	33767155	A	G
28	chr28_33770786	0	33770786	C	A
28	chr28_33776714	0	33776714	T	C
28	chr28_33778377	0	33778377	T	C
28	chr28_33780234	0	33780234	A	G
28	chr28_33782739	0	33782739	A	C
28	chr28_33785910	0	33785910	C	G
28	chr28_33789847	0	33789847	T	C
28	chr28_33795646	0	33795646	G	A
28	chr28_33798104	0	33798104	T	C
28	chr28_33800364	0	33800364	G	A
28	chr28_33801053	0	33801053	C	A
28	chr28_33801266	0	33801266	A	G
28	chr28_33804213	0	33804213	T	C
28	chr28_33805688	0	33805688	C	T
28	chr28_33806972	0	33806972	A	G
28	chr28_33807122	0	33807122	T	C
28	chr28_33807630	0	33807630	C	G
28	chr28_33810606	0	33810606	T	C
28	chr28_33811899	0	33811899	C	T
28	chr28_33813031	0	33813031	A	G
28	chr28_33815251	0	33815251	A	C
28	chr28_33817012	0	33817012	C	T
28	chr28_33822400	0	33822400	C	A
28	chr28_33823655	0	33823655	C	G
28	chr28_33826408	0	33826408	C	A
28	chr28_33826864	0	33826864	A	G
28	chr28_33827226	0	33827226	T	C
28	chr28_33830397	0	33830397	A	G
28	chr28_33830618	0	33830618	G	A
28	chr28_33833587	0	33833587	T	C
28	chr28_33850053	0	33850053	C	T
28	chr28_33856187	0	33856187	T	C
28	chr28_33862033	0	33862033	G	A
28	chr28_33868215	0	33868215	A	G
28	chr28_33880398	0	33880398	A	G
28	chr28_33891063	0	33891063	G	A
28	chr28_33896057	0	33896057	T	G
28	chr28_33899409	0	33899409	T	G
28	chr28_33901831	0	33901831	T	C
28	chr28_33903382	0	33903382	G	A
28	chr28_33908803	0	33908803	T	C
28	chr28_33909013	0	33909013	T	C
28	chr28_33909963	0	33909963	A	G
28	chr28_33916472	0	33916472	A	G
28	chr28_33923581	0	33923581	T	C
28	chr28_33925185	0	33925185	G	A
28	chr28_33929114	0	33929114	T	G
28	chr28_33932560	0	33932560	C	T
28	chr28_33933527	0	33933527	A	G
28	chr28_33940809	0	33940809	G	A
28	chr28_33942413	0	33942413	T	C
28	chr28_33945241	0	33945241	A	G
28	chr28_33945486	0	33945486	G	A
28	chr28_33945531	0	33945531	G	C
28	chr28_33945871	0	33945871	G	C
28	chr28_33947733	0	33947733	A	G
28	chr28_33957363	0	33957363	G	A
28	chr28_33967103	0	33967103	G	A
28	chr28_33969282	0	33969282	A	G
28	chr28_33974389	0	33974389	A	G
28	chr28_33982660	0	33982660	G	A
28	chr28_33985825	0	33985825	T	C
28	chr28_33986611	0	33986611	G	A
28	chr28_33988552	0	33988552	A	C
28	chr28_33989760	0	33989760	C	T
28	chr28_33994725	0	33994725	A	G
28	chr28_33997204	0	33997204	C	G
28	chr28_34001528	0	34001528	C	T
28	chr28_34003774	0	34003774	A	C
28	chr28_34008360	0	34008360	G	A
28	chr28_34011598	0	34011598	G	T
28	chr28_34019246	0	34019246	T	A
28	chr28_34024949	0	34024949	A	G
28	chr28_34034995	0	34034995	G	A
28	chr28_34035255	0	34035255	C	A
28	chr28_34035533	0	34035533	G	A
28	chr28_34038816	0	34038816	T	C
28	chr28_34040627	0	34040627	T	C
28	chr28_34040738	0	34040738	A	G
28	chr28_34040895	0	34040895	G	C
28	chr28_34043276	0	34043276	A	G
28	chr28_34043853	0	34043853	T	C
28	chr28_34047101	0	34047101	T	G
28	chr28_34048151	0	34048151	G	A
28	chr28_34054507	0	34054507	A	G
28	chr28_34054609	0	34054609	T	C
28	chr28_34065284	0	34065284	C	A
28	chr28_34066613	0	34066613	C	T
28	chr28_34066834	0	34066834	A	G
28	chr28_34069082	0	34069082	A	G
28	chr28_34070921	0	34070921	G	T
28	chr28_34080799	0	34080799	T	C
28	chr28_34081841	0	34081841	T	C
28	chr28_34084347	0	34084347	A	G
28	chr28_34096147	0	34096147	T	C
28	chr28_34097375	0	34097375	T	C
28	chr28_34099021	0	34099021	G	C
28	chr28_34109256	0	34109256	T	C
28	chr28_34115590	0	34115590	G	A
28	chr28_34118909	0	34118909	G	C
28	chr28_34119442	0	34119442	T	C
28	chr28_34123684	0	34123684	G	A
28	chr28_34128184	0	34128184	A	G
28	chr28_34137091	0	34137091	A	G
28	chr28_34141031	0	34141031	T	C
28	chr28_34143827	0	34143827	C	G
28	chr28_34152633	0	34152633	A	G
28	chr28_34157048	0	34157048	G	C
28	chr28_34159949	0	34159949	G	C
28	chr28_34164940	0	34164940	T	C
28	chr28_34169916	0	34169916	G	A
28	chr28_34173053	0	34173053	T	C
28	chr28_34173481	0	34173481	A	G
28	chr28_34179331	0	34179331	G	C
28	chr28_34179535	0	34179535	A	G
28	chr28_34179830	0	34179830	G	C
28	chr28_34184858	0	34184858	G	A
28	chr28_34184965	0	34184965	A	T
28	chr28_34187471	0	34187471	A	G
28	chr28_34188587	0	34188587	C	G
28	chr28_34191713	0	34191713	T	C
28	chr28_34195637	0	34195637	T	C
28	chr28_34204662	0	34204662	T	C
28	chr28_34206391	0	34206391	T	C
28	chr28_34210582	0	34210582	G	T
28	chr28_34210833	0	34210833	G	T
28	chr28_34218815	0	34218815	A	G
28	chr28_34219081	0	34219081	A	G
28	chr28_34222276	0	34222276	A	G
28	chr28_34224645	0	34224645	G	A
28	chr28_34232452	0	34232452	C	T
28	chr28_34244093	0	34244093	G	A
28	chr28_34245154	0	34245154	T	A
28	chr28_34248724	0	34248724	T	C
28	chr28_34257106	0	34257106	C	T
28	chr28_34264619	0	34264619	T	C
28	chr28_34271869	0	34271869	A	C
28	chr28_34279689	0	34279689	T	G
28	chr28_34280094	0	34280094	T	C
28	chr28_34281533	0	34281533	T	C
28	chr28_34294767	0	34294767	C	T
28	chr28_34317533	0	34317533	G	A
28	chr28_34325522	0	34325522	A	G
28	chr28_34331378	0	34331378	A	G
28	chr28_34337775	0	34337775	C	T
28	chr28_34339530	0	34339530	A	T
28	chr28_34344439	0	34344439	A	G
28	chr28_34346922	0	34346922	A	G
28	chr28_34357823	0	34357823	T	G
28	chr28_34368516	0	34368516	C	T
28	chr28_34382134	0	34382134	C	T
28	chr28_34385696	0	34385696	A	G
28	chr28_34385926	0	34385926	A	G
28	chr28_34391545	0	34391545	A	G
28	chr28_34401278	0	34401278	G	A
28	chr28_34408528	0	34408528	T	C
28	chr28_34419018	0	34419018	C	A
28	chr28_34420548	0	34420548	A	G
28	chr28_34421283	0	34421283	T	C
28	chr28_34421838	0	34421838	G	T
28	chr28_34425829	0	34425829	A	G
28	chr28_34430322	0	34430322	T	C
28	chr28_34443017	0	34443017	T	C
28	chr28_34444851	0	34444851	A	G
28	chr28_34446390	0	34446390	T	C
28	chr28_34447170	0	34447170	A	G
28	chr28_34449170	0	34449170	T	C
28	chr28_34460244	0	34460244	A	G
28	chr28_34462473	0	34462473	T	A
28	chr28_34483749	0	34483749	A	G
28	chr28_34484669	0	34484669	A	G
28	chr28_34485127	0	34485127	A	G
28	chr28_34486866	0	34486866	T	C
28	chr28_34492431	0	34492431	A	G
28	chr28_34493520	0	34493520	T	C
28	chr28_34495044	0	34495044	A	G
28	chr28_34498954	0	34498954	G	A
28	chr28_34504762	0	34504762	T	C
28	chr28_34506212	0	34506212	T	C
28	chr28_34513676	0	34513676	A	C
28	chr28_34518392	0	34518392	T	C
28	chr28_34521341	0	34521341	A	G
28	chr28_34527349	0	34527349	C	T
28	chr28_34540482	0	34540482	A	G
28	chr28_34543162	0	34543162	G	C
28	chr28_34552777	0	34552777	T	C
28	chr28_34555998	0	34555998	G	T
28	chr28_34556108	0	34556108	A	G
28	chr28_34556380	0	34556380	C	T
28	chr28_34557182	0	34557182	T	G
28	chr28_34558581	0	34558581	C	T
28	chr28_34568940	0	34568940	T	C
28	chr28_34569139	0	34569139	C	G
28	chr28_34571123	0	34571123	G	C
28	chr28_34571739	0	34571739	G	C
28	chr28_34571917	0	34571917	T	C
28	chr28_34572295	0	34572295	T	C
28	chr28_34581060	0	34581060	C	T
28	chr28_34592078	0	34592078	T	A
28	chr28_34592844	0	34592844	A	G
28	chr28_34598037	0	34598037	A	C
28	chr28_34600290	0	34600290	C	G
28	chr28_34609337	0	34609337	A	T
28	chr28_34612154	0	34612154	T	G
28	chr28_34626705	0	34626705	G	A
28	chr28_34629209	0	34629209	G	C
28	chr28_34629751	0	34629751	T	C
28	chr28_34630914	0	34630914	T	C
28	chr28_34645352	0	34645352	G	A
28	chr28_34648024	0	34648024	T	C
28	chr28_34654406	0	34654406	T	C
28	chr28_34659103	0	34659103	A	G
28	chr28_34662770	0	34662770	G	A
28	chr28_34696728	0	34696728	C	T
28	chr28_34705690	0	34705690	A	G
28	chr28_34718558	0	34718558	A	G
28	chr28_34726521	0	34726521	A	G
28	chr28_34727601	0	34727601	G	A
28	chr28_34727851	0	34727851	T	C
28	chr28_34734111	0	34734111	G	A
28	chr28_34737767	0	34737767	A	G
28	chr28_34739876	0	34739876	A	G
28	chr28_34746774	0	34746774	C	G
28	chr28_34746973	0	34746973	T	G
28	chr28_34755421	0	34755421	T	C
28	chr28_34757236	0	34757236	T	C
28	chr28_34757319	0	34757319	C	T
28	chr28_34759323	0	34759323	T	C
28	chr28_34759514	0	34759514	A	G
28	chr28_34764762	0	34764762	G	C
28	chr28_34765059	0	34765059	T	C
28	chr28_34766952	0	34766952	A	G
28	chr28_34778581	0	34778581	G	C
28	chr28_34779270	0	34779270	T	C
28	chr28_34780011	0	34780011	A	C
28	chr28_34780455	0	34780455	G	A
28	chr28_34785325	0	34785325	A	G
28	chr28_34785403	0	34785403	T	C
28	chr28_34787058	0	34787058	T	C
28	chr28_34787588	0	34787588	A	G
28	chr28_34793056	0	34793056	C	T
28	chr28_34793920	0	34793920	C	T
28	chr28_34796582	0	34796582	T	A
28	chr28_34803973	0	34803973	G	C
28	chr28_34806864	0	34806864	A	C
28	chr28_34812646	0	34812646	G	C
28	chr28_34812667	0	34812667	A	G
28	chr28_34816245	0	34816245	A	G
28	chr28_34823617	0	34823617	G	A
28	chr28_34828482	0	34828482	A	G
28	chr28_34832266	0	34832266	G	C
28	chr28_34835263	0	34835263	G	A
28	chr28_34846009	0	34846009	A	G
28	chr28_34848226	0	34848226	C	T
28	chr28_34849770	0	34849770	C	A
28	chr28_34853501	0	34853501	G	A
28	chr28_34855189	0	34855189	A	G
28	chr28_34855438	0	34855438	A	T
28	chr28_34855742	0	34855742	A	C
28	chr28_34856954	0	34856954	G	A
28	chr28_34863764	0	34863764	T	C
28	chr28_34869683	0	34869683	G	A
28	chr28_34871875	0	34871875	G	C
28	chr28_34873890	0	34873890	G	C
28	chr28_34874815	0	34874815	T	C
28	chr28_34879421	0	34879421	T	C
28	chr28_34882282	0	34882282	T	G
28	chr28_34882772	0	34882772	G	A
28	chr28_34884511	0	34884511	C	G
28	chr28_34886735	0	34886735	T	C
28	chr28_34890160	0	34890160	C	T
28	chr28_34891921	0	34891921	T	C
28	chr28_34904540	0	34904540	T	C
28	chr28_34904848	0	34904848	T	C
28	chr28_34910373	0	34910373	A	G
28	chr28_34914270	0	34914270	G	C
28	chr28_34914940	0	34914940	T	A
28	chr28_34919784	0	34919784	A	G
28	chr28_34920585	0	34920585	A	G
28	chr28_34926579	0	34926579	A	G
28	chr28_34927174	0	34927174	A	G
28	chr28_34941373	0	34941373	T	C
28	chr28_34947588	0	34947588	A	C
28	chr28_34959467	0	34959467	G	A
28	chr28_34971255	0	34971255	T	C
28	chr28_34978118	0	34978118	T	C
28	chr28_34980358	0	34980358	A	G
28	chr28_34984451	0	34984451	T	C
28	chr28_34987148	0	34987148	A	T
28	chr28_34990086	0	34990086	T	C
28	chr28_34993763	0	34993763	T	C
28	chr28_34994146	0	34994146	T	C
28	chr28_34998232	0	34998232	T	C
28	chr28_35004212	0	35004212	T	C
28	chr28_35010332	0	35010332	A	G
28	chr28_35010578	0	35010578	A	G
28	chr28_35010592	0	35010592	A	C
28	chr28_35010733	0	35010733	G	C
28	chr28_35011893	0	35011893	G	A
28	chr28_35020537	0	35020537	G	A
28	chr28_35038176	0	35038176	G	C
28	chr28_35039080	0	35039080	A	G
28	chr28_35042340	0	35042340	C	G
28	chr28_35045869	0	35045869	T	C
28	chr28_35054010	0	35054010	T	C
28	chr28_35060471	0	35060471	C	T
28	chr28_35063335	0	35063335	A	G
28	chr28_35064084	0	35064084	T	C
28	chr28_35065852	0	35065852	C	T
28	chr28_35067346	0	35067346	A	G
28	chr28_35070696	0	35070696	T	C
28	chr28_35075095	0	35075095	G	A
28	chr28_35075648	0	35075648	G	A
28	chr28_35081587	0	35081587	G	A
28	chr28_35085219	0	35085219	G	A
28	chr28_35089299	0	35089299	G	A
28	chr28_35092842	0	35092842	G	A
28	chr28_35095257	0	35095257	T	C
28	chr28_35095949	0	35095949	T	C
28	chr28_35103122	0	35103122	T	G
28	chr28_35104775	0	35104775	A	C
28	chr28_35113693	0	35113693	C	T
28	chr28_35119463	0	35119463	G	T
28	chr28_35123940	0	35123940	A	G
28	chr28_35126634	0	35126634	A	C
28	chr28_35127477	0	35127477	T	C
28	chr28_35130398	0	35130398	G	A
28	chr28_35137771	0	35137771	G	A
28	chr28_35138596	0	35138596	T	C
28	chr28_35138662	0	35138662	G	T
28	chr28_35141794	0	35141794	C	G
28	chr28_35142105	0	35142105	T	C
28	chr28_35149969	0	35149969	A	T
28	chr28_35150264	0	35150264	G	T
28	chr28_35152744	0	35152744	T	G
28	chr28_35162700	0	35162700	C	G
28	chr28_35166724	0	35166724	C	A
28	chr28_35173558	0	35173558	G	A
28	chr28_35180965	0	35180965	T	C
28	chr28_35181635	0	35181635	A	G
28	chr28_35184120	0	35184120	T	C
28	chr28_35191325	0	35191325	G	T
28	chr28_35194726	0	35194726	C	T
28	chr28_35200091	0	35200091	G	A
28	chr28_35203886	0	35203886	C	G
28	chr28_35206528	0	35206528	A	G
28	chr28_35211327	0	35211327	A	G
28	chr28_35214149	0	35214149	T	C
28	chr28_35216511	0	35216511	G	A
28	chr28_35223233	0	35223233	A	G
28	chr28_35223275	0	35223275	A	G
28	chr28_35223436	0	35223436	T	G
28	chr28_35224343	0	35224343	A	G
28	chr28_35229643	0	35229643	A	G
28	chr28_35232427	0	35232427	T	C
28	chr28_35236355	0	35236355	A	G
28	chr28_35249810	0	35249810	A	C
28	chr28_35255231	0	35255231	T	C
28	chr28_35259198	0	35259198	A	G
28	chr28_35260383	0	35260383	C	T
28	chr28_35261275	0	35261275	C	T
28	chr28_35265316	0	35265316	T	C
28	chr28_35265431	0	35265431	A	G
28	chr28_35265727	0	35265727	A	G
28	chr28_35266927	0	35266927	T	C
28	chr28_35272176	0	35272176	T	C
28	chr28_35273030	0	35273030	C	T
28	chr28_35280926	0	35280926	C	A
28	chr28_35283315	0	35283315	A	G
28	chr28_35283952	0	35283952	T	C
28	chr28_35284204	0	35284204	C	T
28	chr28_35291738	0	35291738	T	C
28	chr28_35294505	0	35294505	C	A
28	chr28_35296102	0	35296102	C	T
28	chr28_35297476	0	35297476	A	G
28	chr28_35299563	0	35299563	A	G
28	chr28_35300519	0	35300519	G	A
28	chr28_35301564	0	35301564	C	T
28	chr28_35302724	0	35302724	G	A
28	chr28_35303136	0	35303136	A	G
28	chr28_35307114	0	35307114	A	G
28	chr28_35308474	0	35308474	A	G
28	chr28_35316059	0	35316059	T	C
28	chr28_35317652	0	35317652	T	C
28	chr28_35319844	0	35319844	C	A
28	chr28_35323916	0	35323916	C	T
28	chr28_35324258	0	35324258	T	C
28	chr28_35325193	0	35325193	T	C
28	chr28_35328941	0	35328941	A	G
28	chr28_35330032	0	35330032	A	G
28	chr28_35330474	0	35330474	G	A
28	chr28_35331353	0	35331353	A	G
28	chr28_35334404	0	35334404	C	T
28	chr28_35335780	0	35335780	A	C
28	chr28_35340045	0	35340045	A	G
28	chr28_35346476	0	35346476	T	A
28	chr28_35358185	0	35358185	T	C
28	chr28_35363173	0	35363173	A	C
28	chr28_35371646	0	35371646	G	A
28	chr28_35373865	0	35373865	T	C
28	chr28_35377671	0	35377671	A	G
28	chr28_35388088	0	35388088	G	A
28	chr28_35391471	0	35391471	A	G
28	chr28_35391964	0	35391964	C	T
28	chr28_35408797	0	35408797	A	T
28	chr28_35410895	0	35410895	C	T
28	chr28_35418194	0	35418194	C	T
28	chr28_35419602	0	35419602	A	G
28	chr28_35421140	0	35421140	A	G
28	chr28_35423121	0	35423121	G	T
28	chr28_35423812	0	35423812	A	G
28	chr28_35427178	0	35427178	A	G
28	chr28_35427810	0	35427810	G	A
28	chr28_35443266	0	35443266	G	T
28	chr28_35444232	0	35444232	T	G
28	chr28_35448369	0	35448369	T	C
28	chr28_35450220	0	35450220	G	A
28	chr28_35450259	0	35450259	C	A
28	chr28_35452883	0	35452883	C	G
28	chr28_35454735	0	35454735	G	A
28	chr28_35456794	0	35456794	A	G
28	chr28_35462465	0	35462465	A	G
28	chr28_35463348	0	35463348	A	T
28	chr28_35463350	0	35463350	T	C
28	chr28_35467564	0	35467564	C	T
28	chr28_35467995	0	35467995	T	C
28	chr28_35472453	0	35472453	A	G
28	chr28_35473728	0	35473728	C	A
28	chr28_35480599	0	35480599	C	T
28	chr28_35480759	0	35480759	A	G
28	chr28_35490832	0	35490832	A	G
28	chr28_35493818	0	35493818	T	G
28	chr28_35494686	0	35494686	A	G
28	chr28_35497180	0	35497180	T	G
28	chr28_35532864	0	35532864	G	T
28	chr28_35547572	0	35547572	C	G
28	chr28_35549032	0	35549032	G	C
28	chr28_35550266	0	35550266	T	C
28	chr28_35551371	0	35551371	G	C
28	chr28_35555463	0	35555463	A	C
28	chr28_35557670	0	35557670	G	A
28	chr28_35557936	0	35557936	C	T
28	chr28_35558830	0	35558830	G	A
28	chr28_35564796	0	35564796	T	A
28	chr28_35590315	0	35590315	T	C
28	chr28_35591289	0	35591289	T	A
28	chr28_35600299	0	35600299	C	A
28	chr28_35600942	0	35600942	T	C
28	chr28_35602328	0	35602328	A	C
28	chr28_35603623	0	35603623	T	C
28	chr28_35615224	0	35615224	T	C
28	chr28_35615398	0	35615398	T	C
28	chr28_35619111	0	35619111	C	T
28	chr28_35619258	0	35619258	G	T
28	chr28_35619924	0	35619924	T	C
28	chr28_35621279	0	35621279	C	T
28	chr28_35622977	0	35622977	A	G
28	chr28_35624932	0	35624932	A	G
28	chr28_35637181	0	35637181	A	G
28	chr28_35642020	0	35642020	T	C
28	chr28_35645797	0	35645797	A	C
28	chr28_35648833	0	35648833	A	G
28	chr28_35660390	0	35660390	C	T
28	chr28_35682327	0	35682327	T	G
28	chr28_35684143	0	35684143	T	G
28	chr28_35685867	0	35685867	G	A
28	chr28_35687839	0	35687839	A	G
28	chr28_35688491	0	35688491	A	C
28	chr28_35689197	0	35689197	T	C
28	chr28_35701285	0	35701285	G	C
28	chr28_35715509	0	35715509	G	T
28	chr28_35726473	0	35726473	C	G
28	chr28_35726606	0	35726606	T	C
28	chr28_35727123	0	35727123	A	G
28	chr28_35731038	0	35731038	T	G
28	chr28_35738395	0	35738395	A	G
28	chr28_35742696	0	35742696	C	T
28	chr28_35743373	0	35743373	T	G
28	chr28_35747654	0	35747654	T	G
28	chr28_35757817	0	35757817	A	G
28	chr28_35762552	0	35762552	A	G
28	chr28_35763949	0	35763949	A	G
28	chr28_35765985	0	35765985	C	G
28	chr28_35770354	0	35770354	G	T
28	chr28_35783106	0	35783106	C	G
28	chr28_35784269	0	35784269	T	C
28	chr28_35785186	0	35785186	C	G
28	chr28_35790849	0	35790849	A	G
28	chr28_35798352	0	35798352	G	A
28	chr28_35809158	0	35809158	A	G
28	chr28_35810070	0	35810070	A	G
28	chr28_35813616	0	35813616	A	G
28	chr28_35815007	0	35815007	A	G
28	chr28_35819216	0	35819216	T	G
28	chr28_35821634	0	35821634	A	T
28	chr28_35822330	0	35822330	C	T
28	chr28_35823566	0	35823566	C	T
28	chr28_35825309	0	35825309	T	C
28	chr28_35826443	0	35826443	A	G
28	chr28_35828488	0	35828488	C	T
28	chr28_35829729	0	35829729	A	C
28	chr28_35831987	0	35831987	A	C
28	chr28_35836756	0	35836756	T	C
28	chr28_35840577	0	35840577	C	T
28	chr28_35855967	0	35855967	G	A
28	chr28_35857134	0	35857134	A	G
28	chr28_35862219	0	35862219	T	C
28	chr28_35864418	0	35864418	A	G
28	chr28_35867291	0	35867291	G	A
28	chr28_35868157	0	35868157	T	C
28	chr28_35868595	0	35868595	T	C
28	chr28_35868660	0	35868660	C	T
28	chr28_35871944	0	35871944	C	T
28	chr28_35872845	0	35872845	A	G
28	chr28_35875746	0	35875746	A	G
28	chr28_35878450	0	35878450	A	G
28	chr28_35881011	0	35881011	T	C
28	chr28_35884489	0	35884489	G	A
28	chr28_35887999	0	35887999	C	G
28	chr28_35890381	0	35890381	A	C
28	chr28_35892891	0	35892891	G	A
28	chr28_35936213	0	35936213	T	C
28	chr28_35964091	0	35964091	T	A
28	chr28_36002719	0	36002719	T	C
28	chr28_36007167	0	36007167	T	C
28	chr28_36009260	0	36009260	T	C
28	chr28_36015191	0	36015191	C	T
28	chr28_36020021	0	36020021	T	C
28	chr28_36038790	0	36038790	G	T
28	chr28_36041377	0	36041377	A	G
28	chr28_36044428	0	36044428	A	G
28	chr28_36055213	0	36055213	G	A
28	chr28_36055589	0	36055589	T	G
28	chr28_36060629	0	36060629	A	C
28	chr28_36062149	0	36062149	T	G
28	chr28_36067063	0	36067063	A	G
28	chr28_36072521	0	36072521	T	C
28	chr28_36094212	0	36094212	G	A
28	chr28_36097637	0	36097637	T	C
28	chr28_36102944	0	36102944	A	G
28	chr28_36103248	0	36103248	A	G
28	chr28_36108755	0	36108755	T	A
28	chr28_36116621	0	36116621	A	C
28	chr28_36118421	0	36118421	C	G
28	chr28_36129322	0	36129322	A	G
28	chr28_36130918	0	36130918	A	G
28	chr28_36132132	0	36132132	A	G
28	chr28_36132644	0	36132644	C	T
28	chr28_36134046	0	36134046	T	G
28	chr28_36142279	0	36142279	G	A
28	chr28_36143642	0	36143642	A	G
28	chr28_36146589	0	36146589	T	C
28	chr28_36146604	0	36146604	T	C
28	chr28_36151079	0	36151079	C	G
28	chr28_36152868	0	36152868	T	G
28	chr28_36153711	0	36153711	G	C
28	chr28_36155249	0	36155249	A	G
28	chr28_36164569	0	36164569	A	G
28	chr28_36171827	0	36171827	T	C
28	chr28_36175895	0	36175895	T	G
28	chr28_36176659	0	36176659	T	C
28	chr28_36177950	0	36177950	A	G
28	chr28_36199347	0	36199347	C	G
28	chr28_36199856	0	36199856	A	G
28	chr28_36200041	0	36200041	T	C
28	chr28_36213643	0	36213643	A	G
28	chr28_36215617	0	36215617	C	T
28	chr28_36222416	0	36222416	T	G
28	chr28_36242402	0	36242402	G	A
28	chr28_36244360	0	36244360	G	C
28	chr28_36247118	0	36247118	T	C
28	chr28_36249935	0	36249935	C	G
28	chr28_36250040	0	36250040	A	G
28	chr28_36253485	0	36253485	T	C
28	chr28_36257416	0	36257416	T	C
28	chr28_36265207	0	36265207	G	A
28	chr28_36268037	0	36268037	T	C
28	chr28_36269173	0	36269173	T	G
28	chr28_36274174	0	36274174	C	T
28	chr28_36274629	0	36274629	G	A
28	chr28_36275146	0	36275146	T	G
28	chr28_36284982	0	36284982	G	C
28	chr28_36285175	0	36285175	A	G
28	chr28_36295347	0	36295347	G	C
28	chr28_36298326	0	36298326	T	C
28	chr28_36304440	0	36304440	G	C
28	chr28_36311537	0	36311537	G	T
28	chr28_36321574	0	36321574	A	G
28	chr28_36323885	0	36323885	G	A
28	chr28_36331204	0	36331204	T	C
28	chr28_36333633	0	36333633	C	T
28	chr28_36340577	0	36340577	A	C
28	chr28_36342250	0	36342250	T	C
28	chr28_36345367	0	36345367	T	C
28	chr28_36350866	0	36350866	T	G
28	chr28_36358405	0	36358405	T	C
28	chr28_36368332	0	36368332	G	A
28	chr28_36373515	0	36373515	C	T
28	chr28_36381055	0	36381055	T	C
28	chr28_36385685	0	36385685	T	C
28	chr28_36388646	0	36388646	T	G
28	chr28_36394170	0	36394170	T	C
28	chr28_36407577	0	36407577	A	C
28	chr28_36408434	0	36408434	A	G
28	chr28_36413756	0	36413756	G	A
28	chr28_36421771	0	36421771	A	G
28	chr28_36424348	0	36424348	T	C
28	chr28_36425703	0	36425703	A	T
28	chr28_36428853	0	36428853	C	G
28	chr28_36429850	0	36429850	C	T
28	chr28_36434075	0	36434075	T	C
28	chr28_36436773	0	36436773	T	C
28	chr28_36452744	0	36452744	G	C
28	chr28_36465230	0	36465230	T	C
28	chr28_36465676	0	36465676	G	C
28	chr28_36467718	0	36467718	T	G
28	chr28_36468479	0	36468479	T	C
28	chr28_36470442	0	36470442	G	C
28	chr28_36472584	0	36472584	A	G
28	chr28_36476500	0	36476500	A	G
28	chr28_36487873	0	36487873	A	G
28	chr28_36493381	0	36493381	C	G
28	chr28_36493390	0	36493390	G	T
28	chr28_36496975	0	36496975	A	G
28	chr28_36500961	0	36500961	A	G
28	chr28_36502683	0	36502683	A	G
28	chr28_36511663	0	36511663	T	C
28	chr28_36514878	0	36514878	C	G
28	chr28_36515412	0	36515412	C	G
28	chr28_36515678	0	36515678	A	G
28	chr28_36547362	0	36547362	G	A
28	chr28_36551878	0	36551878	A	C
28	chr28_36554700	0	36554700	G	A
28	chr28_36560066	0	36560066	G	A
28	chr28_36562022	0	36562022	C	T
28	chr28_36563249	0	36563249	T	C
28	chr28_36563781	0	36563781	C	T
28	chr28_36566810	0	36566810	G	A
28	chr28_36574600	0	36574600	A	G
28	chr28_36581784	0	36581784	T	C
28	chr28_36585034	0	36585034	T	C
28	chr28_36592340	0	36592340	T	C
28	chr28_36594861	0	36594861	C	T
28	chr28_36598924	0	36598924	T	A
28	chr28_36600925	0	36600925	T	G
28	chr28_36621999	0	36621999	C	T
28	chr28_36626934	0	36626934	T	G
28	chr28_36630960	0	36630960	A	C
28	chr28_36631623	0	36631623	C	T
28	chr28_36634484	0	36634484	C	T
28	chr28_36634599	0	36634599	C	T
28	chr28_36635082	0	36635082	C	T
28	chr28_36650398	0	36650398	A	G
28	chr28_36654414	0	36654414	T	C
28	chr28_36655441	0	36655441	C	A
28	chr28_36656920	0	36656920	T	G
28	chr28_36659150	0	36659150	G	A
28	chr28_36662378	0	36662378	T	C
28	chr28_36666897	0	36666897	A	G
28	chr28_36674376	0	36674376	C	G
28	chr28_36675268	0	36675268	C	T
28	chr28_36676768	0	36676768	A	G
28	chr28_36678670	0	36678670	A	G
28	chr28_36679630	0	36679630	C	G
28	chr28_36680918	0	36680918	G	A
28	chr28_36686783	0	36686783	G	A
28	chr28_36687111	0	36687111	C	G
28	chr28_36688585	0	36688585	T	C
28	chr28_36689093	0	36689093	T	C
28	chr28_36696024	0	36696024	C	T
28	chr28_36696760	0	36696760	C	T
28	chr28_36697453	0	36697453	T	G
28	chr28_36700427	0	36700427	A	G
28	chr28_36701336	0	36701336	A	G
28	chr28_36701545	0	36701545	T	C
28	chr28_36701816	0	36701816	A	G
28	chr28_36703332	0	36703332	G	A
28	chr28_36723824	0	36723824	T	C
28	chr28_36724477	0	36724477	G	T
28	chr28_36731253	0	36731253	T	C
28	chr28_36733967	0	36733967	T	C
28	chr28_36735327	0	36735327	A	G
28	chr28_36737359	0	36737359	T	C
28	chr28_36737917	0	36737917	A	G
28	chr28_36739569	0	36739569	C	G
28	chr28_36747802	0	36747802	T	C
28	chr28_36749337	0	36749337	A	C
28	chr28_36754322	0	36754322	A	G
28	chr28_36757625	0	36757625	T	C
28	chr28_36759649	0	36759649	G	C
28	chr28_36761908	0	36761908	C	A
28	chr28_36765608	0	36765608	C	T
28	chr28_36779802	0	36779802	G	C
28	chr28_36780061	0	36780061	T	C
28	chr28_36782045	0	36782045	G	A
28	chr28_36799987	0	36799987	A	G
28	chr28_36803488	0	36803488	A	G
28	chr28_36803796	0	36803796	T	C
28	chr28_36808798	0	36808798	G	A
28	chr28_36813495	0	36813495	C	A
28	chr28_36817468	0	36817468	G	A
28	chr28_36817745	0	36817745	C	A
28	chr28_36818088	0	36818088	C	G
28	chr28_36818279	0	36818279	C	G
28	chr28_36820653	0	36820653	G	A
28	chr28_36828574	0	36828574	A	G
28	chr28_36830033	0	36830033	T	C
28	chr28_36836798	0	36836798	C	G
28	chr28_36838426	0	36838426	T	A
28	chr28_36840187	0	36840187	T	G
28	chr28_36844959	0	36844959	G	A
28	chr28_36862363	0	36862363	A	G
28	chr28_36869795	0	36869795	C	A
28	chr28_36874545	0	36874545	G	A
28	chr28_36881475	0	36881475	G	A
28	chr28_36885728	0	36885728	C	T
28	chr28_36889984	0	36889984	A	G
28	chr28_36890757	0	36890757	T	C
28	chr28_36895501	0	36895501	G	T
28	chr28_36895830	0	36895830	A	T
28	chr28_36896373	0	36896373	C	T
28	chr28_36906869	0	36906869	G	A
28	chr28_36909178	0	36909178	C	T
28	chr28_36915459	0	36915459	C	A
28	chr28_36921181	0	36921181	C	T
28	chr28_36923461	0	36923461	G	A
28	chr28_36923940	0	36923940	T	C
28	chr28_36929261	0	36929261	C	A
28	chr28_36929429	0	36929429	T	C
28	chr28_36933892	0	36933892	T	C
28	chr28_36935380	0	36935380	G	A
28	chr28_36935894	0	36935894	C	A
28	chr28_36937036	0	36937036	C	T
28	chr28_36942665	0	36942665	T	C
28	chr28_36956629	0	36956629	T	G
28	chr28_36963498	0	36963498	T	C
28	chr28_36966399	0	36966399	A	G
28	chr28_36967730	0	36967730	G	A
28	chr28_36972023	0	36972023	C	T
28	chr28_36974214	0	36974214	G	T
28	chr28_36974939	0	36974939	G	A
28	chr28_36976524	0	36976524	T	C
28	chr28_36988885	0	36988885	A	C
28	chr28_36997283	0	36997283	G	T
28	chr28_37008736	0	37008736	A	G
28	chr28_37010218	0	37010218	G	A
28	chr28_37010596	0	37010596	T	C
28	chr28_37015412	0	37015412	T	C
28	chr28_37018925	0	37018925	T	C
28	chr28_37019885	0	37019885	C	T
28	chr28_37025242	0	37025242	G	T
28	chr28_37026290	0	37026290	G	A
28	chr28_37026386	0	37026386	A	G
28	chr28_37037939	0	37037939	G	A
28	chr28_37038412	0	37038412	T	C
28	chr28_37038778	0	37038778	G	A
28	chr28_37041942	0	37041942	C	G
28	chr28_37043833	0	37043833	G	T
28	chr28_37044270	0	37044270	C	T
28	chr28_37046686	0	37046686	C	G
28	chr28_37056855	0	37056855	C	T
28	chr28_37065474	0	37065474	T	C
28	chr28_37068476	0	37068476	T	C
28	chr28_37075924	0	37075924	C	T
28	chr28_37078454	0	37078454	A	C
28	chr28_37082328	0	37082328	G	T
28	chr28_37084025	0	37084025	T	C
28	chr28_37088929	0	37088929	G	A
28	chr28_37102471	0	37102471	C	T
28	chr28_37102933	0	37102933	T	A
28	chr28_37103132	0	37103132	G	C
28	chr28_37103299	0	37103299	C	G
28	chr28_37109475	0	37109475	T	C
28	chr28_37109687	0	37109687	A	G
28	chr28_37113569	0	37113569	C	T
28	chr28_37113996	0	37113996	G	C
28	chr28_37122749	0	37122749	A	C
28	chr28_37123302	0	37123302	C	T
28	chr28_37129658	0	37129658	T	C
28	chr28_37145773	0	37145773	C	A
28	chr28_37170008	0	37170008	T	A
28	chr28_37173096	0	37173096	A	G
28	chr28_37173257	0	37173257	T	C
28	chr28_37174156	0	37174156	T	A
28	chr28_37175395	0	37175395	A	G
28	chr28_37182983	0	37182983	C	T
28	chr28_37196583	0	37196583	A	T
28	chr28_37205268	0	37205268	A	C
28	chr28_37208074	0	37208074	C	T
28	chr28_37210124	0	37210124	T	C
28	chr28_37224869	0	37224869	G	C
28	chr28_37231750	0	37231750	A	C
28	chr28_37235414	0	37235414	G	A
28	chr28_37240117	0	37240117	C	G
28	chr28_37242719	0	37242719	T	C
28	chr28_37248218	0	37248218	C	T
28	chr28_37248313	0	37248313	C	T
28	chr28_37250827	0	37250827	T	C
28	chr28_37255804	0	37255804	C	T
28	chr28_37257341	0	37257341	A	G
28	chr28_37259701	0	37259701	T	C
28	chr28_37264469	0	37264469	G	T
28	chr28_37267114	0	37267114	T	A
28	chr28_37268855	0	37268855	T	C
28	chr28_37273629	0	37273629	G	A
28	chr28_37274365	0	37274365	C	A
28	chr28_37278797	0	37278797	T	C
28	chr28_37289076	0	37289076	G	A
28	chr28_37291838	0	37291838	G	T
28	chr28_37291884	0	37291884	G	A
28	chr28_37294333	0	37294333	C	T
28	chr28_37302359	0	37302359	T	C
28	chr28_37306734	0	37306734	C	T
28	chr28_37306824	0	37306824	C	T
28	chr28_37307898	0	37307898	T	C
28	chr28_37310291	0	37310291	C	T
28	chr28_37310958	0	37310958	C	T
28	chr28_37317254	0	37317254	C	T
28	chr28_37337579	0	37337579	C	T
28	chr28_37340925	0	37340925	C	A
28	chr28_37341903	0	37341903	G	A
28	chr28_37343726	0	37343726	T	G
28	chr28_37347754	0	37347754	G	T
28	chr28_37356862	0	37356862	T	C
28	chr28_37367818	0	37367818	G	T
28	chr28_37371457	0	37371457	T	A
28	chr28_37372797	0	37372797	G	A
28	chr28_37381681	0	37381681	A	C
28	chr28_37383093	0	37383093	C	T
28	chr28_37406888	0	37406888	G	T
28	chr28_37411375	0	37411375	G	A
28	chr28_37414777	0	37414777	C	T
28	chr28_37419779	0	37419779	C	T
28	chr28_37420050	0	37420050	G	A
28	chr28_37424427	0	37424427	C	T
28	chr28_37425943	0	37425943	C	T
28	chr28_37446774	0	37446774	T	C
28	chr28_37448065	0	37448065	G	A
28	chr28_37449855	0	37449855	A	T
28	chr28_37460754	0	37460754	T	C
28	chr28_37467922	0	37467922	T	C
28	chr28_37467935	0	37467935	A	G
28	chr28_37481224	0	37481224	C	A
28	chr28_37490589	0	37490589	G	C
28	chr28_37500452	0	37500452	C	A
28	chr28_37502094	0	37502094	A	G
28	chr28_37513450	0	37513450	C	A
28	chr28_37515401	0	37515401	A	G
28	chr28_37519156	0	37519156	G	A
28	chr28_37521543	0	37521543	A	G
28	chr28_37522106	0	37522106	G	T
28	chr28_37524768	0	37524768	G	A
28	chr28_37527904	0	37527904	A	G
28	chr28_37528802	0	37528802	G	A
28	chr28_37529030	0	37529030	G	A
28	chr28_37530069	0	37530069	C	T
28	chr28_37530683	0	37530683	T	A
28	chr28_37531466	0	37531466	A	T
28	chr28_37534313	0	37534313	C	G
28	chr28_37536755	0	37536755	C	T
28	chr28_37538511	0	37538511	A	G
28	chr28_37548440	0	37548440	C	T
28	chr28_37562835	0	37562835	A	G
28	chr28_37563340	0	37563340	T	C
28	chr28_37566685	0	37566685	G	A
28	chr28_37566734	0	37566734	C	T
28	chr28_37589339	0	37589339	A	G
28	chr28_37593052	0	37593052	A	G
28	chr28_37593412	0	37593412	C	A
28	chr28_37595616	0	37595616	T	C
28	chr28_37599327	0	37599327	G	A
28	chr28_37600437	0	37600437	G	T
28	chr28_37605199	0	37605199	G	A
28	chr28_37605516	0	37605516	C	T
28	chr28_37606013	0	37606013	T	C
28	chr28_37615267	0	37615267	A	G
28	chr28_37618685	0	37618685	C	G
28	chr28_37619155	0	37619155	C	A
28	chr28_37620594	0	37620594	G	C
28	chr28_37620739	0	37620739	C	T
28	chr28_37629216	0	37629216	G	C
28	chr28_37638581	0	37638581	A	G
28	chr28_37642603	0	37642603	C	A
28	chr28_37643903	0	37643903	A	G
28	chr28_37651761	0	37651761	C	T
28	chr28_37667471	0	37667471	C	G
28	chr28_37667689	0	37667689	A	G
28	chr28_37670750	0	37670750	G	A
28	chr28_37671806	0	37671806	G	A
28	chr28_37677174	0	37677174	A	C
28	chr28_37678787	0	37678787	G	C
28	chr28_37679364	0	37679364	G	C
28	chr28_37682430	0	37682430	C	G
28	chr28_37685438	0	37685438	A	G
28	chr28_37689596	0	37689596	T	G
28	chr28_37702074	0	37702074	G	A
28	chr28_37706899	0	37706899	G	A
28	chr28_37726669	0	37726669	T	C
28	chr28_37729392	0	37729392	A	C
28	chr28_37731804	0	37731804	C	T
28	chr28_37731895	0	37731895	G	A
28	chr28_37732789	0	37732789	C	T
28	chr28_37736410	0	37736410	A	G
28	chr28_37740534	0	37740534	T	C
28	chr28_37745791	0	37745791	A	G
28	chr28_37746245	0	37746245	T	G
28	chr28_37749599	0	37749599	A	G
28	chr28_37751636	0	37751636	A	G
28	chr28_37755269	0	37755269	C	T
28	chr28_37756724	0	37756724	T	C
28	chr28_37761884	0	37761884	G	A
28	chr28_37768616	0	37768616	T	C
28	chr28_37773365	0	37773365	A	G
28	chr28_37779043	0	37779043	T	A
28	chr28_37780270	0	37780270	T	C
28	chr28_37782949	0	37782949	A	G
28	chr28_37786535	0	37786535	T	C
28	chr28_37787043	0	37787043	G	C
28	chr28_37788643	0	37788643	A	G
28	chr28_37791751	0	37791751	T	C
28	chr28_37792403	0	37792403	T	C
28	chr28_37798460	0	37798460	A	G
28	chr28_37799870	0	37799870	T	C
28	chr28_37800291	0	37800291	G	A
28	chr28_37803868	0	37803868	A	G
28	chr28_37807241	0	37807241	A	C
28	chr28_37809285	0	37809285	A	G
28	chr28_37810241	0	37810241	T	G
28	chr28_37812025	0	37812025	A	G
28	chr28_37818583	0	37818583	T	C
28	chr28_37820861	0	37820861	C	T
28	chr28_37824022	0	37824022	C	A
28	chr28_37827657	0	37827657	T	C
28	chr28_37830045	0	37830045	G	A
28	chr28_37830083	0	37830083	A	G
28	chr28_37832529	0	37832529	T	C
28	chr28_37835230	0	37835230	T	C
28	chr28_37840386	0	37840386	G	C
28	chr28_37844248	0	37844248	T	C
28	chr28_37869302	0	37869302	G	C
28	chr28_37871897	0	37871897	A	G
28	chr28_37874835	0	37874835	T	C
28	chr28_37881834	0	37881834	G	A
28	chr28_37883211	0	37883211	T	C
28	chr28_37883979	0	37883979	G	C
28	chr28_37884888	0	37884888	C	T
28	chr28_37891140	0	37891140	G	A
28	chr28_37893582	0	37893582	A	G
28	chr28_37902160	0	37902160	C	G
28	chr28_37912640	0	37912640	T	C
28	chr28_37913389	0	37913389	T	C
28	chr28_37913871	0	37913871	C	G
28	chr28_37913889	0	37913889	G	A
28	chr28_37915573	0	37915573	A	G
28	chr28_37918479	0	37918479	T	C
28	chr28_37924363	0	37924363	A	T
28	chr28_37949069	0	37949069	G	A
28	chr28_37956166	0	37956166	T	C
28	chr28_37956871	0	37956871	G	C
28	chr28_37959468	0	37959468	T	A
28	chr28_37963438	0	37963438	T	C
28	chr28_37972113	0	37972113	T	G
28	chr28_37976324	0	37976324	T	C
28	chr28_37977904	0	37977904	T	C
28	chr28_37979441	0	37979441	G	A
28	chr28_37981902	0	37981902	T	C
28	chr28_37991963	0	37991963	C	A
28	chr28_37994004	0	37994004	T	C
28	chr28_37996315	0	37996315	G	A
28	chr28_37996867	0	37996867	T	C
28	chr28_37997189	0	37997189	A	G
28	chr28_37998307	0	37998307	T	C
28	chr28_38011662	0	38011662	T	C
28	chr28_38013426	0	38013426	A	G
28	chr28_38014482	0	38014482	A	G
28	chr28_38020717	0	38020717	A	G
28	chr28_38025086	0	38025086	C	G
28	chr28_38028592	0	38028592	C	T
28	chr28_38035069	0	38035069	T	C
28	chr28_38035584	0	38035584	G	C
28	chr28_38036712	0	38036712	T	G
28	chr28_38040934	0	38040934	A	C
28	chr28_38051404	0	38051404	T	G
28	chr28_38052572	0	38052572	C	T
28	chr28_38052766	0	38052766	A	G
28	chr28_38053379	0	38053379	T	C
28	chr28_38054499	0	38054499	G	C
28	chr28_38067262	0	38067262	T	C
28	chr28_38070875	0	38070875	A	G
28	chr28_38078124	0	38078124	G	A
28	chr28_38089939	0	38089939	G	T
28	chr28_38096292	0	38096292	G	A
28	chr28_38098881	0	38098881	C	T
28	chr28_38100006	0	38100006	G	T
28	chr28_38109690	0	38109690	G	A
28	chr28_38110528	0	38110528	C	A
28	chr28_38111876	0	38111876	G	A
28	chr28_38122467	0	38122467	C	T
28	chr28_38125808	0	38125808	T	C
28	chr28_38130584	0	38130584	C	T
28	chr28_38133451	0	38133451	G	A
28	chr28_38146248	0	38146248	T	C
28	chr28_38151250	0	38151250	C	T
28	chr28_38154688	0	38154688	C	T
28	chr28_38156255	0	38156255	T	G
28	chr28_38157087	0	38157087	G	T
28	chr28_38160617	0	38160617	T	C
28	chr28_38175391	0	38175391	T	C
28	chr28_38177922	0	38177922	T	A
28	chr28_38182437	0	38182437	G	A
28	chr28_38186876	0	38186876	T	C
28	chr28_38187073	0	38187073	G	A
28	chr28_38200547	0	38200547	G	A
28	chr28_38202977	0	38202977	G	C
28	chr28_38208325	0	38208325	A	G
28	chr28_38209262	0	38209262	C	G
28	chr28_38211979	0	38211979	T	C
28	chr28_38214756	0	38214756	A	G
28	chr28_38217232	0	38217232	T	C
28	chr28_38221496	0	38221496	C	G
28	chr28_38222679	0	38222679	A	G
28	chr28_38226413	0	38226413	T	C
28	chr28_38236152	0	38236152	G	T
28	chr28_38242806	0	38242806	T	G
28	chr28_38251330	0	38251330	A	G
28	chr28_38252195	0	38252195	T	C
28	chr28_38256061	0	38256061	A	G
28	chr28_38263392	0	38263392	C	A
28	chr28_38270362	0	38270362	G	A
28	chr28_38271212	0	38271212	G	A
28	chr28_38272312	0	38272312	A	G
28	chr28_38275906	0	38275906	A	G
28	chr28_38277077	0	38277077	G	A
28	chr28_38280420	0	38280420	G	T
28	chr28_38289509	0	38289509	T	G
28	chr28_38294634	0	38294634	G	A
28	chr28_38301948	0	38301948	G	A
28	chr28_38305025	0	38305025	C	T
28	chr28_38310009	0	38310009	T	C
28	chr28_38312429	0	38312429	A	G
28	chr28_38314987	0	38314987	G	C
28	chr28_38316243	0	38316243	G	A
28	chr28_38320783	0	38320783	T	C
28	chr28_38322516	0	38322516	C	T
28	chr28_38323608	0	38323608	C	T
28	chr28_38326735	0	38326735	A	T
28	chr28_38328488	0	38328488	C	T
28	chr28_38328672	0	38328672	A	G
28	chr28_38329412	0	38329412	C	G
28	chr28_38331702	0	38331702	A	G
28	chr28_38331765	0	38331765	C	T
28	chr28_38331814	0	38331814	A	G
28	chr28_38335365	0	38335365	T	C
28	chr28_38337218	0	38337218	A	T
28	chr28_38337606	0	38337606	G	A
28	chr28_38340748	0	38340748	A	G
28	chr28_38346337	0	38346337	C	T
28	chr28_38346868	0	38346868	T	C
28	chr28_38352004	0	38352004	C	T
28	chr28_38352222	0	38352222	G	A
28	chr28_38356638	0	38356638	T	C
28	chr28_38356885	0	38356885	G	C
28	chr28_38365705	0	38365705	T	C
28	chr28_38367823	0	38367823	C	T
28	chr28_38391676	0	38391676	A	C
28	chr28_38401855	0	38401855	T	A
28	chr28_38403685	0	38403685	A	C
28	chr28_38419195	0	38419195	T	C
28	chr28_38438903	0	38438903	A	G
28	chr28_38441318	0	38441318	T	C
28	chr28_38444442	0	38444442	G	C
28	chr28_38445719	0	38445719	T	C
28	chr28_38449676	0	38449676	G	C
28	chr28_38452161	0	38452161	G	A
28	chr28_38452676	0	38452676	C	T
28	chr28_38454804	0	38454804	C	A
28	chr28_38459252	0	38459252	A	C
28	chr28_38476607	0	38476607	C	T
28	chr28_38481562	0	38481562	T	C
28	chr28_38516943	0	38516943	G	C
28	chr28_38528680	0	38528680	A	C
28	chr28_38532151	0	38532151	G	A
28	chr28_38541529	0	38541529	A	G
28	chr28_38547869	0	38547869	C	A
28	chr28_38558947	0	38558947	T	G
28	chr28_38559522	0	38559522	C	G
28	chr28_38561087	0	38561087	G	A
28	chr28_38562658	0	38562658	A	G
28	chr28_38585875	0	38585875	T	C
28	chr28_38590514	0	38590514	C	T
28	chr28_38590910	0	38590910	T	C
28	chr28_38596281	0	38596281	A	G
28	chr28_38606139	0	38606139	C	T
28	chr28_38606628	0	38606628	G	A
28	chr28_38610909	0	38610909	G	C
28	chr28_38616191	0	38616191	A	T
28	chr28_38616194	0	38616194	T	C
28	chr28_38634071	0	38634071	A	G
28	chr28_38639716	0	38639716	C	T
28	chr28_38650282	0	38650282	A	G
28	chr28_38652948	0	38652948	T	G
28	chr28_38654034	0	38654034	G	A
28	chr28_38656407	0	38656407	G	A
28	chr28_38668561	0	38668561	A	G
28	chr28_38670947	0	38670947	C	T
28	chr28_38673110	0	38673110	T	C
28	chr28_38675987	0	38675987	A	G
28	chr28_38685167	0	38685167	A	G
28	chr28_38686139	0	38686139	C	A
28	chr28_38691853	0	38691853	T	C
28	chr28_38694310	0	38694310	C	G
28	chr28_38695107	0	38695107	C	G
28	chr28_38698932	0	38698932	C	T
28	chr28_38712464	0	38712464	C	G
28	chr28_38713700	0	38713700	T	C
28	chr28_38718758	0	38718758	T	C
28	chr28_38724796	0	38724796	C	A
28	chr28_38725938	0	38725938	T	C
28	chr28_38726192	0	38726192	T	G
28	chr28_38743084	0	38743084	C	A
28	chr28_38768552	0	38768552	T	C
28	chr28_38772167	0	38772167	T	C
28	chr28_38783972	0	38783972	G	T
28	chr28_38792443	0	38792443	C	T
28	chr28_38794608	0	38794608	A	G
28	chr28_38798623	0	38798623	G	C
28	chr28_38800413	0	38800413	T	C
28	chr28_38803892	0	38803892	C	T
28	chr28_38806441	0	38806441	T	A
28	chr28_38807242	0	38807242	C	T
28	chr28_38813608	0	38813608	G	C
28	chr28_38814306	0	38814306	T	C
28	chr28_38817632	0	38817632	T	C
28	chr28_38819179	0	38819179	C	G
28	chr28_38819198	0	38819198	A	G
28	chr28_38819710	0	38819710	T	C
28	chr28_38819723	0	38819723	G	C
28	chr28_38826712	0	38826712	A	G
28	chr28_38828639	0	38828639	A	G
28	chr28_38831897	0	38831897	A	G
28	chr28_38852061	0	38852061	T	C
28	chr28_38855939	0	38855939	A	G
28	chr28_38859529	0	38859529	G	C
28	chr28_38860191	0	38860191	T	C
28	chr28_38860584	0	38860584	C	T
28	chr28_38860946	0	38860946	A	G
28	chr28_38862080	0	38862080	A	G
28	chr28_38864753	0	38864753	G	A
28	chr28_38873149	0	38873149	T	C
28	chr28_38875600	0	38875600	A	C
28	chr28_38875769	0	38875769	G	C
28	chr28_38885928	0	38885928	T	G
28	chr28_38888294	0	38888294	C	G
28	chr28_38889504	0	38889504	T	C
28	chr28_38896891	0	38896891	T	G
28	chr28_38900061	0	38900061	A	G
28	chr28_38902856	0	38902856	C	G
28	chr28_38913623	0	38913623	C	A
28	chr28_38915218	0	38915218	A	G
28	chr28_38915299	0	38915299	T	C
28	chr28_38917547	0	38917547	C	G
28	chr28_38917727	0	38917727	T	C
28	chr28_38924915	0	38924915	C	G
28	chr28_38930181	0	38930181	C	A
28	chr28_38931670	0	38931670	C	T
28	chr28_38931980	0	38931980	G	T
28	chr28_38935825	0	38935825	T	C
28	chr28_38940687	0	38940687	T	C
28	chr28_38946308	0	38946308	T	C
28	chr28_38947188	0	38947188	T	G
28	chr28_38953403	0	38953403	C	G
28	chr28_38957639	0	38957639	G	C
28	chr28_38958134	0	38958134	T	C
28	chr28_38958140	0	38958140	C	T
28	chr28_38958356	0	38958356	T	C
28	chr28_38977525	0	38977525	G	C
28	chr28_38985240	0	38985240	T	C
28	chr28_38993188	0	38993188	G	A
28	chr28_38998337	0	38998337	A	G
28	chr28_39000499	0	39000499	G	A
28	chr28_39003013	0	39003013	G	C
28	chr28_39003824	0	39003824	A	G
28	chr28_39004599	0	39004599	C	T
28	chr28_39031317	0	39031317	C	A
28	chr28_39034280	0	39034280	C	T
28	chr28_39036734	0	39036734	T	C
28	chr28_39041219	0	39041219	G	T
28	chr28_39041965	0	39041965	A	G
28	chr28_39044389	0	39044389	T	C
28	chr28_39049167	0	39049167	G	C
28	chr28_39052113	0	39052113	A	G
28	chr28_39052414	0	39052414	T	C
28	chr28_39053756	0	39053756	A	C
28	chr28_39054007	0	39054007	G	T
28	chr28_39055708	0	39055708	A	G
28	chr28_39057114	0	39057114	A	C
28	chr28_39058281	0	39058281	A	G
28	chr28_39059386	0	39059386	T	C
28	chr28_39069497	0	39069497	A	G
28	chr28_39072564	0	39072564	G	C
28	chr28_39072981	0	39072981	C	A
28	chr28_39074139	0	39074139	C	T
28	chr28_39076099	0	39076099	A	G
28	chr28_39078436	0	39078436	C	T
28	chr28_39080520	0	39080520	T	G
28	chr28_39080732	0	39080732	A	T
28	chr28_39083010	0	39083010	G	C
28	chr28_39083697	0	39083697	T	C
28	chr28_39084646	0	39084646	T	C
28	chr28_39096692	0	39096692	C	G
28	chr28_39097460	0	39097460	T	C
28	chr28_39102264	0	39102264	T	C
28	chr28_39113365	0	39113365	T	A
28	chr28_39113424	0	39113424	A	G
28	chr28_39124168	0	39124168	G	A
28	chr28_39127021	0	39127021	T	G
28	chr28_39128081	0	39128081	A	G
28	chr28_39128205	0	39128205	C	G
28	chr28_39130164	0	39130164	G	C
28	chr28_39133167	0	39133167	G	A
28	chr28_39133637	0	39133637	A	C
28	chr28_39133803	0	39133803	T	C
28	chr28_39144288	0	39144288	T	C
28	chr28_39145473	0	39145473	C	G
28	chr28_39145859	0	39145859	A	G
28	chr28_39163938	0	39163938	T	C
28	chr28_39164558	0	39164558	T	C
28	chr28_39167198	0	39167198	C	T
28	chr28_39167210	0	39167210	A	G
28	chr28_39168808	0	39168808	G	A
28	chr28_39170260	0	39170260	A	G
28	chr28_39170559	0	39170559	T	C
28	chr28_39170612	0	39170612	A	G
28	chr28_39173794	0	39173794	A	G
28	chr28_39177279	0	39177279	G	T
28	chr28_39179460	0	39179460	A	G
28	chr28_39193965	0	39193965	A	G
28	chr28_39198145	0	39198145	T	C
28	chr28_39199685	0	39199685	T	G
28	chr28_39202203	0	39202203	G	C
28	chr28_39206744	0	39206744	A	G
28	chr28_39211353	0	39211353	A	C
28	chr28_39214437	0	39214437	A	G
28	chr28_39218221	0	39218221	C	T
28	chr28_39220908	0	39220908	T	C
28	chr28_39222247	0	39222247	T	C
28	chr28_39225480	0	39225480	G	A
28	chr28_39231609	0	39231609	A	G
28	chr28_39234899	0	39234899	A	T
28	chr28_39236835	0	39236835	T	G
28	chr28_39241397	0	39241397	T	G
28	chr28_39243602	0	39243602	G	C
28	chr28_39251331	0	39251331	C	T
28	chr28_39257603	0	39257603	G	A
28	chr28_39263913	0	39263913	C	T
28	chr28_39265873	0	39265873	T	C
28	chr28_39270249	0	39270249	T	C
28	chr28_39271707	0	39271707	G	A
28	chr28_39272245	0	39272245	T	C
28	chr28_39276650	0	39276650	T	C
28	chr28_39278604	0	39278604	C	A
28	chr28_39280798	0	39280798	A	C
28	chr28_39288399	0	39288399	T	C
28	chr28_39290240	0	39290240	G	C
28	chr28_39290485	0	39290485	G	T
28	chr28_39294561	0	39294561	C	T
28	chr28_39298085	0	39298085	C	T
28	chr28_39305275	0	39305275	A	G
28	chr28_39305698	0	39305698	T	C
28	chr28_39312177	0	39312177	C	T
28	chr28_39312470	0	39312470	G	C
28	chr28_39313549	0	39313549	T	C
28	chr28_39314082	0	39314082	T	C
28	chr28_39317444	0	39317444	A	G
28	chr28_39317755	0	39317755	G	A
28	chr28_39322186	0	39322186	C	G
28	chr28_39324780	0	39324780	G	A
28	chr28_39326395	0	39326395	T	A
28	chr28_39329398	0	39329398	A	G
28	chr28_39332164	0	39332164	C	G
28	chr28_39334830	0	39334830	C	T
28	chr28_39336024	0	39336024	T	A
28	chr28_39340038	0	39340038	A	G
28	chr28_39344301	0	39344301	G	A
28	chr28_39346842	0	39346842	A	G
28	chr28_39350768	0	39350768	A	G
28	chr28_39360031	0	39360031	G	A
28	chr28_39360756	0	39360756	C	T
28	chr28_39366598	0	39366598	T	C
28	chr28_39367004	0	39367004	A	G
28	chr28_39373348	0	39373348	G	A
28	chr28_39380225	0	39380225	A	G
28	chr28_39388829	0	39388829	C	T
28	chr28_39390343	0	39390343	T	G
28	chr28_39390775	0	39390775	C	T
28	chr28_39394729	0	39394729	A	G
28	chr28_39395917	0	39395917	A	G
28	chr28_39396594	0	39396594	C	G
28	chr28_39411983	0	39411983	C	T
28	chr28_39412647	0	39412647	G	A
28	chr28_39415000	0	39415000	A	G
28	chr28_39416820	0	39416820	A	G
28	chr28_39419907	0	39419907	T	C
28	chr28_39422928	0	39422928	A	C
28	chr28_39432369	0	39432369	A	G
28	chr28_39435181	0	39435181	C	G
28	chr28_39436408	0	39436408	T	C
28	chr28_39441233	0	39441233	A	C
28	chr28_39442096	0	39442096	T	C
28	chr28_39443830	0	39443830	A	G
28	chr28_39454206	0	39454206	T	C
28	chr28_39458739	0	39458739	T	C
28	chr28_39465803	0	39465803	G	T
28	chr28_39475293	0	39475293	G	A
28	chr28_39476331	0	39476331	G	C
28	chr28_39484355	0	39484355	A	G
28	chr28_39490610	0	39490610	C	G
28	chr28_39494012	0	39494012	G	C
28	chr28_39499023	0	39499023	A	C
28	chr28_39500247	0	39500247	G	A
28	chr28_39506894	0	39506894	A	G
28	chr28_39510183	0	39510183	A	G
28	chr28_39510558	0	39510558	T	C
28	chr28_39513506	0	39513506	C	T
28	chr28_39522250	0	39522250	A	G
28	chr28_39536133	0	39536133	A	G
28	chr28_39539527	0	39539527	A	G
28	chr28_39544300	0	39544300	T	C
28	chr28_39545056	0	39545056	T	C
28	chr28_39555699	0	39555699	G	A
28	chr28_39555856	0	39555856	T	C
28	chr28_39557478	0	39557478	A	G
28	chr28_39559137	0	39559137	A	G
28	chr28_39567174	0	39567174	C	G
28	chr28_39570882	0	39570882	G	C
28	chr28_39582997	0	39582997	T	C
28	chr28_39583410	0	39583410	T	C
28	chr28_39590869	0	39590869	C	T
28	chr28_39591115	0	39591115	C	T
28	chr28_39594167	0	39594167	A	C
28	chr28_39598554	0	39598554	G	T
28	chr28_39601897	0	39601897	T	C
28	chr28_39602734	0	39602734	G	A
28	chr28_39612800	0	39612800	C	A
28	chr28_39615627	0	39615627	A	T
28	chr28_39616887	0	39616887	A	C
28	chr28_39618517	0	39618517	T	C
28	chr28_39620874	0	39620874	T	C
28	chr28_39623459	0	39623459	C	G
28	chr28_39626927	0	39626927	A	G
28	chr28_39631684	0	39631684	C	T
28	chr28_39633300	0	39633300	T	A
28	chr28_39638649	0	39638649	A	G
28	chr28_39646867	0	39646867	C	T
28	chr28_39655848	0	39655848	A	C
28	chr28_39663901	0	39663901	A	G
28	chr28_39666251	0	39666251	T	C
28	chr28_39669524	0	39669524	T	C
28	chr28_39672207	0	39672207	C	T
28	chr28_39672941	0	39672941	A	G
28	chr28_39673454	0	39673454	T	C
28	chr28_39674988	0	39674988	G	A
28	chr28_39679298	0	39679298	C	A
28	chr28_39680279	0	39680279	T	C
28	chr28_39680281	0	39680281	A	G
28	chr28_39684775	0	39684775	C	G
28	chr28_39696379	0	39696379	C	G
28	chr28_39711093	0	39711093	C	T
28	chr28_39712601	0	39712601	G	A
28	chr28_39717867	0	39717867	T	C
28	chr28_39721354	0	39721354	T	C
28	chr28_39722558	0	39722558	C	A
28	chr28_39725138	0	39725138	T	C
28	chr28_39728022	0	39728022	T	C
28	chr28_39730910	0	39730910	T	C
28	chr28_39733745	0	39733745	G	C
28	chr28_39734220	0	39734220	G	A
28	chr28_39739594	0	39739594	A	G
28	chr28_39741281	0	39741281	T	C
28	chr28_39746157	0	39746157	A	G
28	chr28_39754560	0	39754560	T	C
28	chr28_39760864	0	39760864	A	G
28	chr28_39765945	0	39765945	T	C
28	chr28_39766033	0	39766033	T	C
28	chr28_39770954	0	39770954	A	G
28	chr28_39777586	0	39777586	G	A
28	chr28_39778924	0	39778924	T	C
28	chr28_39787091	0	39787091	G	A
28	chr28_39793465	0	39793465	G	C
28	chr28_39795087	0	39795087	T	C
28	chr28_39800400	0	39800400	C	T
28	chr28_39800864	0	39800864	T	C
28	chr28_39804085	0	39804085	T	C
28	chr28_39804698	0	39804698	T	C
28	chr28_39805306	0	39805306	T	C
28	chr28_39807382	0	39807382	T	C
28	chr28_39808135	0	39808135	A	G
28	chr28_39814372	0	39814372	T	C
28	chr28_39815269	0	39815269	C	T
28	chr28_39817766	0	39817766	A	G
28	chr28_39820560	0	39820560	G	A
28	chr28_39820923	0	39820923	G	C
28	chr28_39824819	0	39824819	T	C
28	chr28_39830841	0	39830841	A	G
28	chr28_39835591	0	39835591	T	C
28	chr28_39850239	0	39850239	C	T
28	chr28_39852211	0	39852211	A	T
28	chr28_39859026	0	39859026	A	G
28	chr28_39861485	0	39861485	C	A
28	chr28_39871002	0	39871002	A	G
28	chr28_39878399	0	39878399	A	G
28	chr28_39881652	0	39881652	T	C
28	chr28_39887594	0	39887594	G	A
28	chr28_39895536	0	39895536	C	G
28	chr28_39897259	0	39897259	T	G
28	chr28_39897280	0	39897280	T	C
28	chr28_39907672	0	39907672	A	T
28	chr28_39908583	0	39908583	T	C
28	chr28_39909511	0	39909511	T	C
28	chr28_39914558	0	39914558	C	A
28	chr28_39916267	0	39916267	A	C
28	chr28_39919394	0	39919394	T	C
28	chr28_39924445	0	39924445	T	C
28	chr28_39926077	0	39926077	C	A
28	chr28_39927920	0	39927920	G	T
28	chr28_39928906	0	39928906	C	T
28	chr28_39929666	0	39929666	C	A
28	chr28_39930234	0	39930234	A	G
28	chr28_39934681	0	39934681	G	A
28	chr28_39937482	0	39937482	G	C
28	chr28_39939772	0	39939772	C	T
28	chr28_39943035	0	39943035	C	G
28	chr28_39950021	0	39950021	G	T
28	chr28_39958321	0	39958321	G	C
28	chr28_39958672	0	39958672	C	T
28	chr28_39967120	0	39967120	C	A
28	chr28_39985024	0	39985024	G	A
28	chr28_39987257	0	39987257	T	C
28	chr28_39989161	0	39989161	T	C
28	chr28_39991647	0	39991647	A	G
28	chr28_39997329	0	39997329	A	T
28	chr28_40005271	0	40005271	A	G
28	chr28_40009288	0	40009288	G	A
28	chr28_40009332	0	40009332	T	C
28	chr28_40011393	0	40011393	C	T
28	chr28_40014529	0	40014529	C	G
28	chr28_40016376	0	40016376	A	G
28	chr28_40023015	0	40023015	A	T
28	chr28_40025860	0	40025860	G	C
28	chr28_40025980	0	40025980	A	G
28	chr28_40033591	0	40033591	A	G
28	chr28_40043598	0	40043598	A	G
28	chr28_40048481	0	40048481	G	C
28	chr28_40049655	0	40049655	C	T
28	chr28_40050330	0	40050330	T	C
28	chr28_40055842	0	40055842	A	G
28	chr28_40060316	0	40060316	A	G
28	chr28_40067591	0	40067591	G	T
28	chr28_40067956	0	40067956	A	G
28	chr28_40072748	0	40072748	C	T
28	chr28_40088373	0	40088373	A	G
28	chr28_40088499	0	40088499	A	G
28	chr28_40090351	0	40090351	C	T
28	chr28_40090801	0	40090801	T	C
28	chr28_40091164	0	40091164	C	G
28	chr28_40092136	0	40092136	C	G
28	chr28_40095875	0	40095875	G	T
28	chr28_40098195	0	40098195	C	G
28	chr28_40099086	0	40099086	G	A
28	chr28_40101958	0	40101958	T	C
28	chr28_40102927	0	40102927	C	T
28	chr28_40110113	0	40110113	T	C
28	chr28_40110736	0	40110736	C	T
28	chr28_40110958	0	40110958	T	A
28	chr28_40111670	0	40111670	C	T
28	chr28_40111702	0	40111702	C	T
28	chr28_40114068	0	40114068	C	T
28	chr28_40115572	0	40115572	T	G
28	chr28_40117743	0	40117743	C	T
28	chr28_40119308	0	40119308	A	G
28	chr28_40146332	0	40146332	G	A
28	chr28_40147871	0	40147871	T	C
28	chr28_40148744	0	40148744	A	G
28	chr28_40151409	0	40151409	T	C
28	chr28_40159842	0	40159842	T	C
28	chr28_40168851	0	40168851	G	A
28	chr28_40170605	0	40170605	A	C
28	chr28_40175755	0	40175755	A	G
28	chr28_40184315	0	40184315	A	G
28	chr28_40184362	0	40184362	T	C
28	chr28_40188428	0	40188428	T	C
28	chr28_40193914	0	40193914	G	A
28	chr28_40197406	0	40197406	T	C
28	chr28_40200290	0	40200290	T	C
28	chr28_40203365	0	40203365	A	G
28	chr28_40205456	0	40205456	C	G
28	chr28_40220103	0	40220103	G	A
28	chr28_40226451	0	40226451	T	C
28	chr28_40227355	0	40227355	G	A
28	chr28_40227699	0	40227699	T	C
28	chr28_40228876	0	40228876	A	G
28	chr28_40231379	0	40231379	T	C
28	chr28_40241245	0	40241245	G	T
28	chr28_40241381	0	40241381	T	C
28	chr28_40241916	0	40241916	T	C
28	chr28_40246856	0	40246856	C	T
28	chr28_40247192	0	40247192	A	G
28	chr28_40260179	0	40260179	C	G
28	chr28_40261428	0	40261428	C	T
28	chr28_40262380	0	40262380	G	T
28	chr28_40266375	0	40266375	A	G
28	chr28_40267071	0	40267071	A	G
28	chr28_40275136	0	40275136	T	C
28	chr28_40275247	0	40275247	T	C
28	chr28_40279879	0	40279879	T	G
28	chr28_40280461	0	40280461	T	G
28	chr28_40281554	0	40281554	T	C
28	chr28_40282215	0	40282215	G	A
28	chr28_40293931	0	40293931	G	A
28	chr28_40304800	0	40304800	T	C
28	chr28_40311017	0	40311017	A	G
28	chr28_40314114	0	40314114	A	G
28	chr28_40317565	0	40317565	A	G
28	chr28_40326731	0	40326731	T	A
28	chr28_40330264	0	40330264	T	C
28	chr28_40330681	0	40330681	A	G
28	chr28_40333582	0	40333582	T	C
28	chr28_40338906	0	40338906	C	T
28	chr28_40341423	0	40341423	T	G
28	chr28_40341817	0	40341817	G	A
28	chr28_40347057	0	40347057	G	C
28	chr28_40349717	0	40349717	G	C
28	chr28_40350824	0	40350824	G	C
28	chr28_40351970	0	40351970	A	G
28	chr28_40355155	0	40355155	T	C
28	chr28_40362065	0	40362065	A	T
28	chr28_40362767	0	40362767	T	C
28	chr28_40375542	0	40375542	T	C
28	chr28_40381462	0	40381462	A	G
28	chr28_40390330	0	40390330	T	C
28	chr28_40390331	0	40390331	T	C
28	chr28_40403338	0	40403338	T	C
28	chr28_40404936	0	40404936	A	G
28	chr28_40406844	0	40406844	A	T
28	chr28_40413423	0	40413423	T	G
28	chr28_40415366	0	40415366	G	A
28	chr28_40418932	0	40418932	C	T
28	chr28_40428743	0	40428743	C	T
28	chr28_40431088	0	40431088	A	G
28	chr28_40431657	0	40431657	G	A
28	chr28_40432921	0	40432921	A	G
28	chr28_40433594	0	40433594	A	G
28	chr28_40447037	0	40447037	T	C
28	chr28_40448731	0	40448731	A	G
28	chr28_40464996	0	40464996	A	G
28	chr28_40465587	0	40465587	A	G
28	chr28_40469913	0	40469913	G	A
28	chr28_40471272	0	40471272	T	A
28	chr28_40478642	0	40478642	C	G
28	chr28_40478907	0	40478907	T	G
28	chr28_40502510	0	40502510	A	G
28	chr28_40506524	0	40506524	T	C
28	chr28_40507336	0	40507336	C	G
28	chr28_40513595	0	40513595	A	C
28	chr28_40524658	0	40524658	G	C
28	chr28_40529419	0	40529419	A	G
28	chr28_40533614	0	40533614	T	G
28	chr28_40538684	0	40538684	G	T
28	chr28_40540575	0	40540575	A	C
28	chr28_40542953	0	40542953	T	C
28	chr28_40543017	0	40543017	T	C
28	chr28_40546216	0	40546216	T	C
28	chr28_40546784	0	40546784	T	C
28	chr28_40548964	0	40548964	A	C
28	chr28_40552609	0	40552609	T	C
28	chr28_40553863	0	40553863	C	T
28	chr28_40554080	0	40554080	C	A
28	chr28_40554638	0	40554638	C	T
28	chr28_40558546	0	40558546	A	G
28	chr28_40559076	0	40559076	A	C
28	chr28_40574625	0	40574625	C	A
28	chr28_40580586	0	40580586	A	G
28	chr28_40596768	0	40596768	T	C
28	chr28_40598482	0	40598482	C	A
28	chr28_40600131	0	40600131	A	G
28	chr28_40600201	0	40600201	C	T
28	chr28_40603508	0	40603508	A	C
28	chr28_40603679	0	40603679	G	A
28	chr28_40604480	0	40604480	A	G
28	chr28_40604577	0	40604577	A	G
28	chr28_40605379	0	40605379	A	G
28	chr28_40612509	0	40612509	A	G
28	chr28_40620361	0	40620361	C	T
28	chr28_40632471	0	40632471	G	A
28	chr28_40639198	0	40639198	C	T
28	chr28_40642448	0	40642448	A	G
28	chr28_40644977	0	40644977	T	C
28	chr28_40646637	0	40646637	C	T
28	chr28_40646985	0	40646985	A	C
28	chr28_40652306	0	40652306	C	G
28	chr28_40662062	0	40662062	A	C
28	chr28_40662369	0	40662369	G	A
28	chr28_40666171	0	40666171	A	G
28	chr28_40667557	0	40667557	T	C
28	chr28_40670183	0	40670183	T	C
28	chr28_40699435	0	40699435	C	G
28	chr28_40701855	0	40701855	A	G
28	chr28_40702423	0	40702423	C	T
28	chr28_40707191	0	40707191	A	G
28	chr28_40709575	0	40709575	G	C
28	chr28_40710602	0	40710602	A	G
28	chr28_40720605	0	40720605	T	G
28	chr28_40728998	0	40728998	A	G
28	chr28_40729196	0	40729196	A	G
28	chr28_40734841	0	40734841	C	A
28	chr28_40738395	0	40738395	A	G
28	chr28_40741292	0	40741292	G	A
28	chr28_40742809	0	40742809	C	G
28	chr28_40749242	0	40749242	T	C
28	chr28_40750289	0	40750289	T	G
28	chr28_40751760	0	40751760	T	C
28	chr28_40760443	0	40760443	T	C
28	chr28_40762533	0	40762533	T	C
28	chr28_40762790	0	40762790	A	G
28	chr28_40766170	0	40766170	C	T
28	chr28_40766484	0	40766484	T	C
28	chr28_40767758	0	40767758	T	A
28	chr28_40774505	0	40774505	C	A
28	chr28_40774582	0	40774582	T	C
28	chr28_40789594	0	40789594	G	T
28	chr28_40791310	0	40791310	C	T
28	chr28_40791520	0	40791520	C	T
28	chr28_40791787	0	40791787	A	G
28	chr28_40793040	0	40793040	T	C
28	chr28_40797969	0	40797969	T	C
28	chr28_40801358	0	40801358	T	C
28	chr28_40808933	0	40808933	T	C
28	chr28_40809006	0	40809006	G	A
28	chr28_40812964	0	40812964	A	C
28	chr28_40821412	0	40821412	G	A
28	chr28_40822956	0	40822956	A	C
28	chr28_40824014	0	40824014	A	G
28	chr28_40824055	0	40824055	T	C
28	chr28_40827210	0	40827210	T	C
28	chr28_40838410	0	40838410	C	T
28	chr28_40839953	0	40839953	G	A
28	chr28_40843907	0	40843907	A	T
28	chr28_40849305	0	40849305	T	C
28	chr28_40850767	0	40850767	A	G
28	chr28_40850914	0	40850914	C	T
28	chr28_40850986	0	40850986	T	C
28	chr28_40857715	0	40857715	C	A
28	chr28_40859211	0	40859211	T	C
28	chr28_40863039	0	40863039	G	T
28	chr28_40864333	0	40864333	T	C
28	chr28_40871165	0	40871165	C	G
28	chr28_40872508	0	40872508	G	T
28	chr28_40884184	0	40884184	A	G
28	chr28_40885100	0	40885100	C	G
28	chr28_40893478	0	40893478	A	G
28	chr28_40893801	0	40893801	G	A
28	chr28_40896399	0	40896399	T	C
28	chr28_40904696	0	40904696	C	T
28	chr28_40907456	0	40907456	C	G
28	chr28_40907661	0	40907661	A	G
28	chr28_40917850	0	40917850	A	G
28	chr28_40919006	0	40919006	A	G
28	chr28_40919458	0	40919458	T	C
28	chr28_40921713	0	40921713	G	C
28	chr28_40927843	0	40927843	T	C
28	chr28_40928597	0	40928597	C	G
28	chr28_40940658	0	40940658	G	A
28	chr28_40941601	0	40941601	C	A
28	chr28_40942845	0	40942845	A	G
28	chr28_40944027	0	40944027	T	C
28	chr28_40944158	0	40944158	T	C
28	chr28_40951253	0	40951253	G	C
28	chr28_40953700	0	40953700	G	A
28	chr28_40962870	0	40962870	C	T
28	chr28_40962906	0	40962906	A	C
28	chr28_40963248	0	40963248	G	A
28	chr28_40965442	0	40965442	C	T
28	chr28_40968646	0	40968646	T	C
28	chr28_40972915	0	40972915	A	G
28	chr28_40974149	0	40974149	T	C
28	chr28_40975028	0	40975028	A	G
28	chr28_40977081	0	40977081	C	T
28	chr28_40977881	0	40977881	A	C
28	chr28_40987539	0	40987539	A	G
28	chr28_40988411	0	40988411	A	G
28	chr28_40991855	0	40991855	T	G
28	chr28_40996296	0	40996296	A	G
28	chr28_41006172	0	41006172	A	G
28	chr28_41007243	0	41007243	A	T
28	chr28_41016203	0	41016203	A	G
28	chr28_41036111	0	41036111	C	G
28	chr28_41037777	0	41037777	C	T
28	chr28_41038517	0	41038517	A	G
28	chr28_41050547	0	41050547	A	G
28	chr28_41052025	0	41052025	A	T
28	chr28_41059465	0	41059465	T	C
28	chr28_41060627	0	41060627	A	G
28	chr28_41060930	0	41060930	A	G
28	chr28_41062677	0	41062677	A	C
28	chr28_41064893	0	41064893	G	A
28	chr28_41065572	0	41065572	A	G
28	chr28_41066315	0	41066315	G	C
28	chr28_41071703	0	41071703	A	G
28	chr28_41072388	0	41072388	A	G
28	chr28_41077513	0	41077513	G	C
28	chr28_41082897	0	41082897	G	A
28	chr28_41084295	0	41084295	C	T
28	chr28_41089140	0	41089140	G	C
28	chr28_41089234	0	41089234	A	G
28	chr28_41092996	0	41092996	T	C
28	chr28_41096488	0	41096488	C	T
28	chr28_41098256	0	41098256	T	C
28	chr28_41099311	0	41099311	G	A
28	chr28_41104631	0	41104631	T	C
28	chr28_41105912	0	41105912	T	C
28	chr28_41106744	0	41106744	A	G
28	chr28_41116796	0	41116796	T	C
28	chr28_41122426	0	41122426	C	T
28	chr28_41127229	0	41127229	G	C
28	chr28_41132999	0	41132999	G	A
28	chr28_41133566	0	41133566	A	G
28	chr28_41136905	0	41136905	T	C
28	chr28_41138730	0	41138730	C	G
28	chr28_41138812	0	41138812	G	A
28	chr28_41142564	0	41142564	G	A
28	chr28_41155574	0	41155574	G	C
28	chr28_41161417	0	41161417	C	A
28	chr28_41167642	0	41167642	G	T
28	chr28_41167921	0	41167921	A	C
28	chr28_41168626	0	41168626	A	G
28	chr28_41174102	0	41174102	A	G
28	chr28_41176774	0	41176774	G	A
28	chr28_41178111	0	41178111	T	C
28	chr28_41185174	0	41185174	T	C
28	chr28_41185375	0	41185375	C	G
28	chr28_41188409	0	41188409	T	C
28	chr28_41190581	0	41190581	C	G
28	chr28_41194702	0	41194702	A	G
28	chr28_41196356	0	41196356	A	G
28	chr28_41200760	0	41200760	A	G
28	chr28_41202989	0	41202989	A	G
28	chr28_41204094	0	41204094	G	C
28	chr28_41206706	0	41206706	G	A
28	chr28_41209975	0	41209975	C	A
28	chr28_41212091	0	41212091	T	G
28	chr28_41214960	0	41214960	A	C
28	chr28_41216492	0	41216492	C	A
28	chr28_41217539	0	41217539	C	T
28	chr28_41218846	0	41218846	A	G
28	chr28_41227101	0	41227101	G	C
28	chr28_41228830	0	41228830	T	C
28	chr28_41242059	0	41242059	A	G
28	chr28_41252712	0	41252712	G	A
28	chr28_41255727	0	41255727	G	T
28	chr28_41256147	0	41256147	G	C
28	chr28_41263988	0	41263988	T	C
28	chr28_41273977	0	41273977	T	C
28	chr28_41282348	0	41282348	C	T
28	chr28_41283361	0	41283361	A	C
28	chr28_41294955	0	41294955	A	T
28	chr28_41297539	0	41297539	A	G
28	chr28_41298168	0	41298168	T	C
28	chr28_41298426	0	41298426	T	C
28	chr28_41302856	0	41302856	C	T
28	chr28_41303875	0	41303875	T	C
28	chr28_41312478	0	41312478	G	A
28	chr28_41312562	0	41312562	C	T
28	chr28_41317743	0	41317743	C	A
28	chr28_41327664	0	41327664	T	C
28	chr28_41333511	0	41333511	C	T
28	chr28_41337261	0	41337261	G	A
28	chr28_41340352	0	41340352	C	A
28	chr28_41347515	0	41347515	A	G
28	chr28_41347939	0	41347939	C	T
28	chr28_41356801	0	41356801	A	T
28	chr28_41361019	0	41361019	T	C
28	chr28_41364131	0	41364131	A	G
28	chr28_41365182	0	41365182	G	A
28	chr28_41365465	0	41365465	A	G
28	chr28_41383312	0	41383312	T	C
28	chr28_41391821	0	41391821	G	C
28	chr28_41400770	0	41400770	A	G
28	chr28_41409383	0	41409383	G	A
28	chr28_41415170	0	41415170	C	T
28	chr28_41415228	0	41415228	A	G
28	chr28_41417474	0	41417474	A	G
28	chr28_41421515	0	41421515	G	A
28	chr28_41422632	0	41422632	G	T
28	chr28_41422835	0	41422835	T	C
28	chr28_41425465	0	41425465	T	C
28	chr28_41432553	0	41432553	G	A
28	chr28_41433115	0	41433115	T	C
28	chr28_41433723	0	41433723	T	G
28	chr28_41438157	0	41438157	A	G
28	chr28_41443800	0	41443800	G	A
28	chr28_41452470	0	41452470	T	G
28	chr28_41452772	0	41452772	T	C
28	chr28_41458116	0	41458116	G	A
28	chr28_41459431	0	41459431	A	G
28	chr28_41463341	0	41463341	A	G
28	chr28_41463495	0	41463495	G	A
28	chr28_41466428	0	41466428	T	C
28	chr28_41468457	0	41468457	T	C
28	chr28_41474746	0	41474746	T	C
28	chr28_41474886	0	41474886	G	A
28	chr28_41477653	0	41477653	C	A
28	chr28_41485126	0	41485126	G	C
28	chr28_41493002	0	41493002	A	G
28	chr28_41493690	0	41493690	T	C
28	chr28_41499175	0	41499175	G	A
28	chr28_41505957	0	41505957	G	A
28	chr28_41509627	0	41509627	T	C
28	chr28_41516035	0	41516035	G	A
28	chr28_41519429	0	41519429	G	A
28	chr28_41525774	0	41525774	A	G
28	chr28_41526271	0	41526271	C	T
28	chr28_41526470	0	41526470	T	A
28	chr28_41526524	0	41526524	G	A
28	chr28_41528248	0	41528248	T	A
28	chr28_41533381	0	41533381	T	C
28	chr28_41539593	0	41539593	T	G
28	chr28_41541170	0	41541170	C	T
28	chr28_41543554	0	41543554	C	G
28	chr28_41548389	0	41548389	T	C
28	chr28_41549452	0	41549452	A	G
28	chr28_41551247	0	41551247	A	G
28	chr28_41552161	0	41552161	T	C
28	chr28_41552343	0	41552343	C	T
28	chr28_41554465	0	41554465	A	G
28	chr28_41555893	0	41555893	T	C
28	chr28_41556695	0	41556695	T	A
28	chr28_41560171	0	41560171	T	A
28	chr28_41565643	0	41565643	G	A
28	chr28_41568069	0	41568069	C	T
28	chr28_41568973	0	41568973	T	C
28	chr28_41569450	0	41569450	T	C
28	chr28_41580740	0	41580740	C	T
28	chr28_41608898	0	41608898	T	C
28	chr28_41614748	0	41614748	G	A
28	chr28_41619216	0	41619216	A	G
28	chr28_41620356	0	41620356	C	A
28	chr28_41620957	0	41620957	G	T
28	chr28_41623140	0	41623140	C	G
28	chr28_41625426	0	41625426	C	A
28	chr28_41627850	0	41627850	C	T
28	chr28_41641203	0	41641203	A	G
28	chr28_41643921	0	41643921	G	A
28	chr28_41647929	0	41647929	G	T
28	chr28_41652395	0	41652395	A	G
28	chr28_41660844	0	41660844	G	A
28	chr28_41669730	0	41669730	T	C
28	chr28_41671793	0	41671793	G	T
28	chr28_41681102	0	41681102	T	G
28	chr28_41681347	0	41681347	A	C
28	chr28_41688481	0	41688481	C	T
28	chr28_41689975	0	41689975	A	G
28	chr28_41700276	0	41700276	C	A
28	chr28_41701148	0	41701148	C	T
28	chr28_41704098	0	41704098	A	G
28	chr28_41710581	0	41710581	C	T
28	chr28_41726212	0	41726212	T	G
28	chr28_41730399	0	41730399	T	C
28	chr28_41732313	0	41732313	A	G
28	chr28_41742481	0	41742481	G	A
28	chr28_41754945	0	41754945	G	A
28	chr28_41759346	0	41759346	T	C
28	chr28_41759713	0	41759713	A	G
28	chr28_41763542	0	41763542	G	C
28	chr28_41769127	0	41769127	G	A
28	chr28_41776499	0	41776499	G	A
28	chr28_41780129	0	41780129	G	A
28	chr28_41783608	0	41783608	G	A
28	chr28_41786601	0	41786601	T	C
28	chr28_41793631	0	41793631	C	G
28	chr28_41807060	0	41807060	A	G
28	chr28_41812573	0	41812573	T	C
28	chr28_41813634	0	41813634	C	T
28	chr28_41822397	0	41822397	G	A
28	chr28_41827926	0	41827926	T	G
28	chr28_41828872	0	41828872	T	C
28	chr28_41829175	0	41829175	G	A
28	chr28_41835708	0	41835708	G	A
28	chr28_41839327	0	41839327	T	C
28	chr28_41847736	0	41847736	A	C
28	chr28_41851235	0	41851235	T	C
28	chr28_41855006	0	41855006	C	T
28	chr28_41862408	0	41862408	G	A
28	chr28_41865867	0	41865867	T	C
28	chr28_41866473	0	41866473	A	G
28	chr28_41867224	0	41867224	T	C
28	chr28_41867325	0	41867325	T	C
28	chr28_41869876	0	41869876	G	A
28	chr28_41878724	0	41878724	A	G
28	chr28_41880377	0	41880377	A	G
28	chr28_41893127	0	41893127	C	T
28	chr28_41893818	0	41893818	T	G
28	chr28_41895243	0	41895243	A	G
28	chr28_41912150	0	41912150	A	G
28	chr28_41919942	0	41919942	T	C
28	chr28_41920019	0	41920019	A	C
28	chr28_41920129	0	41920129	A	G
28	chr28_41921088	0	41921088	A	G
28	chr28_41922091	0	41922091	A	G
28	chr28_41923390	0	41923390	A	G
28	chr28_41924301	0	41924301	G	A
28	chr28_41932086	0	41932086	A	C
28	chr28_41941042	0	41941042	C	T
28	chr28_41954089	0	41954089	C	G
28	chr28_41962019	0	41962019	G	C
28	chr28_41977797	0	41977797	T	C
28	chr28_41979455	0	41979455	C	G
28	chr28_41980583	0	41980583	C	A
28	chr28_41985761	0	41985761	C	A
28	chr28_41986445	0	41986445	G	A
28	chr28_41987146	0	41987146	A	G
28	chr28_41987514	0	41987514	T	G
28	chr28_41990357	0	41990357	A	G
28	chr28_41998063	0	41998063	A	G
28	chr28_42000876	0	42000876	A	G
28	chr28_42003736	0	42003736	G	A
28	chr28_42005063	0	42005063	T	C
28	chr28_42005584	0	42005584	A	G
28	chr28_42014450	0	42014450	A	G
28	chr28_42018908	0	42018908	C	T
28	chr28_42019169	0	42019169	C	T
28	chr28_42024317	0	42024317	C	T
28	chr28_42025271	0	42025271	C	A
28	chr28_42028362	0	42028362	A	G
28	chr28_42029084	0	42029084	T	C
28	chr28_42031261	0	42031261	A	C
28	chr28_42031464	0	42031464	T	C
28	chr28_42041465	0	42041465	A	G
28	chr28_42041719	0	42041719	G	A
28	chr28_42041825	0	42041825	T	C
28	chr28_42044307	0	42044307	T	C
28	chr28_42046538	0	42046538	A	G
28	chr28_42046720	0	42046720	T	C
28	chr28_42061380	0	42061380	C	G
28	chr28_42069815	0	42069815	G	A
28	chr28_42084434	0	42084434	A	G
28	chr28_42085764	0	42085764	C	A
28	chr28_42085947	0	42085947	G	C
28	chr28_42087090	0	42087090	A	C
28	chr28_42088146	0	42088146	C	T
28	chr28_42088520	0	42088520	A	G
28	chr28_42097032	0	42097032	T	C
28	chr28_42097356	0	42097356	C	G
28	chr28_42099569	0	42099569	A	G
28	chr28_42100885	0	42100885	T	C
28	chr28_42103957	0	42103957	C	G
28	chr28_42104160	0	42104160	C	G
28	chr28_42108757	0	42108757	C	G
28	chr28_42112825	0	42112825	T	C
28	chr28_42112942	0	42112942	G	A
28	chr28_42117728	0	42117728	A	G
28	chr28_42118217	0	42118217	T	G
28	chr28_42118421	0	42118421	C	G
28	chr28_42121640	0	42121640	C	T
28	chr28_42123173	0	42123173	A	G
28	chr28_42125601	0	42125601	T	C
28	chr28_42127028	0	42127028	T	C
28	chr28_42130878	0	42130878	C	A
28	chr28_42131848	0	42131848	C	A
28	chr28_42136128	0	42136128	C	T
28	chr28_42146631	0	42146631	G	A
28	chr28_42149073	0	42149073	C	T
28	chr28_42150114	0	42150114	T	C
28	chr28_42165972	0	42165972	C	T
28	chr28_42169340	0	42169340	A	G
28	chr28_42172043	0	42172043	G	C
28	chr28_42175287	0	42175287	C	T
28	chr28_42176059	0	42176059	C	A
28	chr28_42182613	0	42182613	A	G
28	chr28_42184641	0	42184641	C	T
28	chr28_42192240	0	42192240	T	C
28	chr28_42195275	0	42195275	A	G
28	chr28_42201736	0	42201736	A	G
28	chr28_42209588	0	42209588	G	C
28	chr28_42212603	0	42212603	A	G
28	chr28_42218663	0	42218663	T	C
28	chr28_42219201	0	42219201	T	A
28	chr28_42228194	0	42228194	T	C
28	chr28_42232041	0	42232041	T	C
28	chr28_42232840	0	42232840	T	C
28	chr28_42239098	0	42239098	T	C
28	chr28_42241792	0	42241792	T	C
28	chr28_42242018	0	42242018	A	G
28	chr28_42243502	0	42243502	T	C
28	chr28_42246215	0	42246215	G	C
28	chr28_42247861	0	42247861	A	G
28	chr28_42256007	0	42256007	T	C
28	chr28_42257521	0	42257521	T	C
28	chr28_42258977	0	42258977	A	G
28	chr28_42264194	0	42264194	T	C
28	chr28_42268560	0	42268560	C	G
28	chr28_42279645	0	42279645	T	C
28	chr28_42282269	0	42282269	A	G
28	chr28_42292203	0	42292203	T	C
28	chr28_42292696	0	42292696	A	G
28	chr28_42295088	0	42295088	T	G
28	chr28_42298467	0	42298467	A	G
28	chr28_42299349	0	42299349	C	G
28	chr28_42301376	0	42301376	G	A
28	chr28_42302325	0	42302325	G	A
28	chr28_42302699	0	42302699	G	C
28	chr28_42305373	0	42305373	C	G
28	chr28_42313524	0	42313524	G	C
28	chr28_42314864	0	42314864	A	G
28	chr28_42315376	0	42315376	A	G
28	chr28_42315667	0	42315667	C	T
28	chr28_42315973	0	42315973	T	C
28	chr28_42321360	0	42321360	T	C
28	chr28_42323152	0	42323152	C	T
28	chr28_42324120	0	42324120	A	G
28	chr28_42326933	0	42326933	G	C
28	chr28_42330103	0	42330103	A	G
28	chr28_42330555	0	42330555	A	G
28	chr28_42343079	0	42343079	T	C
28	chr28_42344991	0	42344991	A	G
28	chr28_42345528	0	42345528	C	T
28	chr28_42349001	0	42349001	G	T
28	chr28_42355394	0	42355394	G	A
28	chr28_42355937	0	42355937	A	G
28	chr28_42359666	0	42359666	G	T
28	chr28_42371115	0	42371115	A	G
28	chr28_42384665	0	42384665	T	C
28	chr28_42391154	0	42391154	A	G
28	chr28_42398159	0	42398159	T	C
28	chr28_42407678	0	42407678	G	A
28	chr28_42407841	0	42407841	G	C
28	chr28_42414282	0	42414282	A	G
28	chr28_42414337	0	42414337	C	T
28	chr28_42429119	0	42429119	T	C
28	chr28_42429408	0	42429408	T	C
28	chr28_42436410	0	42436410	T	C
28	chr28_42437006	0	42437006	A	G
28	chr28_42438454	0	42438454	G	C
28	chr28_42444557	0	42444557	T	C
28	chr28_42446039	0	42446039	C	T
28	chr28_42446318	0	42446318	G	A
28	chr28_42447175	0	42447175	C	G
28	chr28_42448337	0	42448337	T	C
28	chr28_42449389	0	42449389	A	G
28	chr28_42449549	0	42449549	A	G
28	chr28_42450130	0	42450130	A	G
28	chr28_42457311	0	42457311	G	A
28	chr28_42460497	0	42460497	T	C
28	chr28_42463276	0	42463276	T	C
28	chr28_42466296	0	42466296	A	G
28	chr28_42466461	0	42466461	C	A
28	chr28_42467095	0	42467095	T	G
28	chr28_42471406	0	42471406	T	G
28	chr28_42475225	0	42475225	A	G
28	chr28_42478694	0	42478694	A	G
28	chr28_42483526	0	42483526	G	T
28	chr28_42485293	0	42485293	T	C
28	chr28_42487173	0	42487173	G	A
28	chr28_42490196	0	42490196	T	G
28	chr28_42491078	0	42491078	G	C
28	chr28_42493663	0	42493663	A	C
28	chr28_42502010	0	42502010	A	G
28	chr28_42503769	0	42503769	G	A
28	chr28_42503979	0	42503979	G	A
28	chr28_42504575	0	42504575	A	G
28	chr28_42513656	0	42513656	A	G
28	chr28_42514072	0	42514072	T	C
28	chr28_42524071	0	42524071	A	G
28	chr28_42524935	0	42524935	T	C
28	chr28_42529546	0	42529546	T	C
28	chr28_42531988	0	42531988	G	A
28	chr28_42538259	0	42538259	C	A
28	chr28_42540902	0	42540902	A	G
28	chr28_42543621	0	42543621	T	C
28	chr28_42543928	0	42543928	C	T
28	chr28_42544324	0	42544324	C	G
28	chr28_42546304	0	42546304	T	G
28	chr28_42546977	0	42546977	G	C
28	chr28_42554228	0	42554228	A	G
28	chr28_42557766	0	42557766	A	T
28	chr28_42560929	0	42560929	T	C
28	chr28_42562368	0	42562368	T	C
28	chr28_42570404	0	42570404	G	T
28	chr28_42573351	0	42573351	G	T
28	chr28_42575294	0	42575294	T	C
28	chr28_42575410	0	42575410	A	G
28	chr28_42577581	0	42577581	T	C
28	chr28_42584977	0	42584977	T	C
28	chr28_42599616	0	42599616	G	A
28	chr28_42607684	0	42607684	C	G
28	chr28_42612085	0	42612085	T	C
28	chr28_42616626	0	42616626	C	G
28	chr28_42619831	0	42619831	C	T
28	chr28_42621650	0	42621650	T	A
28	chr28_42626646	0	42626646	T	C
28	chr28_42632952	0	42632952	T	C
28	chr28_42634995	0	42634995	T	G
28	chr28_42641226	0	42641226	C	G
28	chr28_42646067	0	42646067	T	A
28	chr28_42655906	0	42655906	A	G
28	chr28_42656712	0	42656712	C	G
28	chr28_42669930	0	42669930	C	A
28	chr28_42677183	0	42677183	C	T
28	chr28_42678178	0	42678178	G	A
28	chr28_42681852	0	42681852	G	C
28	chr28_42681921	0	42681921	A	G
28	chr28_42684321	0	42684321	T	C
28	chr28_42687954	0	42687954	A	C
28	chr28_42688065	0	42688065	C	A
28	chr28_42688079	0	42688079	C	A
28	chr28_42689289	0	42689289	A	G
28	chr28_42696226	0	42696226	A	G
28	chr28_42708014	0	42708014	G	A
28	chr28_42715192	0	42715192	C	T
28	chr28_42728226	0	42728226	C	A
28	chr28_42729285	0	42729285	G	A
28	chr28_42735518	0	42735518	A	G
28	chr28_42742414	0	42742414	T	C
28	chr28_42746463	0	42746463	T	C
28	chr28_42748329	0	42748329	T	C
28	chr28_42748790	0	42748790	C	T
28	chr28_42749645	0	42749645	T	C
28	chr28_42756965	0	42756965	G	C
28	chr28_42758905	0	42758905	T	G
28	chr28_42762237	0	42762237	G	C
28	chr28_42764297	0	42764297	T	C
28	chr28_42766082	0	42766082	T	C
28	chr28_42767261	0	42767261	T	G
28	chr28_42770381	0	42770381	A	T
28	chr28_42771493	0	42771493	C	A
28	chr28_42771599	0	42771599	A	G
28	chr28_42774393	0	42774393	A	G
28	chr28_42777457	0	42777457	G	A
28	chr28_42779354	0	42779354	G	A
28	chr28_42779791	0	42779791	G	A
28	chr28_42779828	0	42779828	G	C
28	chr28_42789522	0	42789522	G	T
28	chr28_42806966	0	42806966	T	C
28	chr28_42809734	0	42809734	C	T
28	chr28_42810399	0	42810399	T	G
28	chr28_42811215	0	42811215	T	C
28	chr28_42811917	0	42811917	T	C
28	chr28_42812664	0	42812664	G	T
28	chr28_42816939	0	42816939	T	C
28	chr28_42825104	0	42825104	T	C
28	chr28_42832034	0	42832034	C	T
28	chr28_42834707	0	42834707	C	T
28	chr28_42835709	0	42835709	A	C
28	chr28_42841059	0	42841059	A	G
28	chr28_42843673	0	42843673	T	C
28	chr28_42844886	0	42844886	T	C
28	chr28_42847175	0	42847175	A	G
28	chr28_42848996	0	42848996	A	G
28	chr28_42849456	0	42849456	T	C
28	chr28_42851574	0	42851574	C	G
28	chr28_42851896	0	42851896	A	G
28	chr28_42855923	0	42855923	A	G
28	chr28_42859318	0	42859318	G	A
28	chr28_42862635	0	42862635	G	A
28	chr28_42866223	0	42866223	A	G
28	chr28_42876396	0	42876396	T	C
28	chr28_42881377	0	42881377	G	A
28	chr28_42882035	0	42882035	T	C
28	chr28_42887981	0	42887981	T	C
28	chr28_42889243	0	42889243	T	A
28	chr28_42895381	0	42895381	A	C
28	chr28_42898652	0	42898652	C	G
28	chr28_42900074	0	42900074	G	C
28	chr28_42905389	0	42905389	A	G
28	chr28_42905695	0	42905695	A	G
28	chr28_42907903	0	42907903	G	A
28	chr28_42910981	0	42910981	T	C
28	chr28_42918007	0	42918007	G	C
28	chr28_42920389	0	42920389	A	C
28	chr28_42931943	0	42931943	T	C
28	chr28_42932518	0	42932518	A	G
28	chr28_42935810	0	42935810	T	C
28	chr28_42937408	0	42937408	C	G
28	chr28_42938665	0	42938665	T	C
28	chr28_42950868	0	42950868	G	T
28	chr28_42952008	0	42952008	T	C
28	chr28_42952838	0	42952838	A	G
28	chr28_42954944	0	42954944	A	G
28	chr28_42955065	0	42955065	A	G
28	chr28_42959266	0	42959266	T	C
28	chr28_42960552	0	42960552	T	C
28	chr28_42966304	0	42966304	A	G
28	chr28_42968343	0	42968343	G	A
28	chr28_42976684	0	42976684	C	T
28	chr28_42978396	0	42978396	C	T
28	chr28_42980022	0	42980022	C	A
28	chr28_42985362	0	42985362	G	A
28	chr28_42987306	0	42987306	T	C
28	chr28_42988234	0	42988234	G	A
28	chr28_42991357	0	42991357	G	T
28	chr28_42996145	0	42996145	C	T
28	chr28_42996488	0	42996488	C	T
28	chr28_43000204	0	43000204	C	T
28	chr28_43005026	0	43005026	A	G
28	chr28_43006346	0	43006346	G	T
28	chr28_43008699	0	43008699	T	G
28	chr28_43021610	0	43021610	A	C
28	chr28_43023423	0	43023423	C	A
28	chr28_43024138	0	43024138	C	T
28	chr28_43033955	0	43033955	A	G
28	chr28_43041592	0	43041592	C	T
28	chr28_43042991	0	43042991	A	G
28	chr28_43045999	0	43045999	T	C
28	chr28_43051087	0	43051087	T	C
28	chr28_43052127	0	43052127	T	C
28	chr28_43058338	0	43058338	C	T
28	chr28_43066532	0	43066532	T	C
28	chr28_43068391	0	43068391	A	G
28	chr28_43068470	0	43068470	T	C
28	chr28_43069466	0	43069466	T	C
28	chr28_43070994	0	43070994	G	A
28	chr28_43071706	0	43071706	A	G
28	chr28_43072774	0	43072774	C	T
28	chr28_43076932	0	43076932	A	G
28	chr28_43083378	0	43083378	T	C
28	chr28_43085618	0	43085618	C	T
28	chr28_43087036	0	43087036	C	T
28	chr28_43088239	0	43088239	T	C
28	chr28_43089061	0	43089061	G	A
28	chr28_43099640	0	43099640	C	G
28	chr28_43099647	0	43099647	A	G
28	chr28_43102634	0	43102634	A	T
28	chr28_43105423	0	43105423	T	C
28	chr28_43110059	0	43110059	A	G
28	chr28_43114818	0	43114818	T	C
28	chr28_43118488	0	43118488	T	C
28	chr28_43118878	0	43118878	C	T
28	chr28_43119830	0	43119830	T	C
28	chr28_43123897	0	43123897	A	G
28	chr28_43138948	0	43138948	G	A
28	chr28_43139186	0	43139186	A	C
28	chr28_43148889	0	43148889	A	G
28	chr28_43149705	0	43149705	G	A
28	chr28_43155599	0	43155599	T	A
28	chr28_43156258	0	43156258	T	C
28	chr28_43162506	0	43162506	T	G
28	chr28_43165065	0	43165065	A	G
28	chr28_43172891	0	43172891	G	T
28	chr28_43181472	0	43181472	G	T
28	chr28_43182953	0	43182953	A	G
28	chr28_43193508	0	43193508	C	T
28	chr28_43194783	0	43194783	G	A
28	chr28_43201468	0	43201468	T	C
28	chr28_43202834	0	43202834	A	G
28	chr28_43205934	0	43205934	A	G
28	chr28_43209191	0	43209191	C	A
28	chr28_43210002	0	43210002	T	C
28	chr28_43212861	0	43212861	A	G
28	chr28_43225530	0	43225530	G	A
28	chr28_43232035	0	43232035	A	C
28	chr28_43234167	0	43234167	T	C
28	chr28_43239609	0	43239609	A	G
28	chr28_43241298	0	43241298	C	T
28	chr28_43241423	0	43241423	C	T
28	chr28_43245880	0	43245880	A	G
28	chr28_43248753	0	43248753	G	C
28	chr28_43258715	0	43258715	G	A
28	chr28_43260363	0	43260363	A	G
28	chr28_43260782	0	43260782	T	C
28	chr28_43261967	0	43261967	C	G
28	chr28_43261984	0	43261984	T	G
28	chr28_43263590	0	43263590	T	C
28	chr28_43266199	0	43266199	A	T
28	chr28_43268278	0	43268278	T	G
28	chr28_43270763	0	43270763	A	C
28	chr28_43275081	0	43275081	T	C
28	chr28_43280065	0	43280065	T	C
28	chr28_43281772	0	43281772	G	A
28	chr28_43282809	0	43282809	T	C
28	chr28_43282919	0	43282919	T	C
28	chr28_43284578	0	43284578	C	A
28	chr28_43291954	0	43291954	T	C
28	chr28_43299584	0	43299584	T	C
28	chr28_43307245	0	43307245	T	G
28	chr28_43309261	0	43309261	A	T
28	chr28_43310193	0	43310193	G	T
28	chr28_43319428	0	43319428	T	C
28	chr28_43321081	0	43321081	C	T
28	chr28_43324058	0	43324058	C	T
28	chr28_43329433	0	43329433	T	C
28	chr28_43333643	0	43333643	A	C
28	chr28_43335343	0	43335343	G	C
28	chr28_43336976	0	43336976	G	A
28	chr28_43339142	0	43339142	A	G
28	chr28_43339343	0	43339343	T	C
28	chr28_43344471	0	43344471	G	C
28	chr28_43348279	0	43348279	A	G
28	chr28_43349298	0	43349298	T	C
28	chr28_43351928	0	43351928	G	C
28	chr28_43352162	0	43352162	T	C
28	chr28_43352335	0	43352335	G	A
28	chr28_43353965	0	43353965	A	G
28	chr28_43357984	0	43357984	A	C
28	chr28_43360596	0	43360596	C	G
28	chr28_43365136	0	43365136	T	C
28	chr28_43370220	0	43370220	T	C
28	chr28_43385737	0	43385737	A	G
28	chr28_43387670	0	43387670	G	A
28	chr28_43400931	0	43400931	A	G
28	chr28_43401889	0	43401889	T	C
28	chr28_43405377	0	43405377	G	A
28	chr28_43412642	0	43412642	C	T
28	chr28_43414722	0	43414722	A	G
28	chr28_43415429	0	43415429	A	C
28	chr28_43415678	0	43415678	A	G
28	chr28_43416042	0	43416042	T	C
28	chr28_43418924	0	43418924	T	C
28	chr28_43419726	0	43419726	G	C
28	chr28_43419880	0	43419880	G	C
28	chr28_43420306	0	43420306	G	T
28	chr28_43422290	0	43422290	C	G
28	chr28_43422818	0	43422818	T	C
28	chr28_43423655	0	43423655	T	C
28	chr28_43438213	0	43438213	C	A
28	chr28_43438454	0	43438454	T	A
28	chr28_43440684	0	43440684	G	A
28	chr28_43455462	0	43455462	T	C
28	chr28_43458596	0	43458596	G	T
28	chr28_43458774	0	43458774	A	T
28	chr28_43462105	0	43462105	C	T
28	chr28_43462333	0	43462333	T	G
28	chr28_43462861	0	43462861	C	T
28	chr28_43468477	0	43468477	A	G
28	chr28_43468789	0	43468789	T	C
28	chr28_43468809	0	43468809	T	C
28	chr28_43474629	0	43474629	T	C
28	chr28_43475870	0	43475870	G	T
28	chr28_43476416	0	43476416	T	C
28	chr28_43476900	0	43476900	A	G
28	chr28_43478103	0	43478103	A	G
28	chr28_43484706	0	43484706	T	C
28	chr28_43494956	0	43494956	A	G
28	chr28_43494989	0	43494989	T	C
28	chr28_43505973	0	43505973	G	A
28	chr28_43516173	0	43516173	A	G
28	chr28_43518152	0	43518152	G	T
28	chr28_43524027	0	43524027	A	C
28	chr28_43535027	0	43535027	T	C
28	chr28_43535681	0	43535681	T	C
28	chr28_43537716	0	43537716	G	C
28	chr28_43540808	0	43540808	T	C
28	chr28_43551788	0	43551788	A	C
28	chr28_43557747	0	43557747	A	G
28	chr28_43561488	0	43561488	T	G
28	chr28_43561905	0	43561905	G	A
28	chr28_43562077	0	43562077	A	T
28	chr28_43565841	0	43565841	C	T
28	chr28_43566486	0	43566486	G	A
28	chr28_43577733	0	43577733	T	C
28	chr28_43577804	0	43577804	G	T
28	chr28_43579888	0	43579888	A	G
28	chr28_43582426	0	43582426	A	G
28	chr28_43582884	0	43582884	T	C
28	chr28_43586044	0	43586044	T	G
28	chr28_43586689	0	43586689	G	T
28	chr28_43587955	0	43587955	C	T
28	chr28_43588248	0	43588248	T	C
28	chr28_43592401	0	43592401	C	G
28	chr28_43599578	0	43599578	A	C
28	chr28_43602141	0	43602141	G	C
28	chr28_43603478	0	43603478	G	C
28	chr28_43603749	0	43603749	C	A
28	chr28_43609083	0	43609083	T	C
28	chr28_43609235	0	43609235	A	G
28	chr28_43609607	0	43609607	A	G
28	chr28_43624232	0	43624232	C	T
28	chr28_43631201	0	43631201	T	C
28	chr28_43637807	0	43637807	A	G
28	chr28_43640589	0	43640589	T	C
28	chr28_43642648	0	43642648	T	C
28	chr28_43646522	0	43646522	C	T
28	chr28_43647399	0	43647399	G	A
28	chr28_43648304	0	43648304	A	G
28	chr28_43649202	0	43649202	A	G
28	chr28_43657972	0	43657972	T	C
28	chr28_43659169	0	43659169	T	G
28	chr28_43663876	0	43663876	G	A
28	chr28_43665395	0	43665395	T	C
28	chr28_43665396	0	43665396	A	G
28	chr28_43669727	0	43669727	T	C
28	chr28_43675844	0	43675844	A	G
28	chr28_43684141	0	43684141	T	G
28	chr28_43687059	0	43687059	A	G
28	chr28_43690024	0	43690024	A	G
28	chr28_43690189	0	43690189	C	T
28	chr28_43695028	0	43695028	G	C
28	chr28_43705455	0	43705455	C	T
28	chr28_43710212	0	43710212	T	C
28	chr28_43712201	0	43712201	C	T
28	chr28_43718902	0	43718902	G	A
28	chr28_43720932	0	43720932	G	C
28	chr28_43723701	0	43723701	A	G
28	chr28_43725086	0	43725086	T	C
28	chr28_43725843	0	43725843	T	C
28	chr28_43728644	0	43728644	G	A
28	chr28_43729623	0	43729623	A	G
28	chr28_43731133	0	43731133	C	T
28	chr28_43731233	0	43731233	C	T
28	chr28_43731410	0	43731410	A	C
28	chr28_43734639	0	43734639	T	C
28	chr28_43735165	0	43735165	A	G
28	chr28_43736385	0	43736385	T	C
28	chr28_43740572	0	43740572	G	A
28	chr28_43744615	0	43744615	T	C
28	chr28_43748270	0	43748270	G	A
28	chr28_43760070	0	43760070	T	G
28	chr28_43761547	0	43761547	T	C
28	chr28_43763745	0	43763745	C	A
28	chr28_43764895	0	43764895	T	C
28	chr28_43766813	0	43766813	A	G
28	chr28_43768143	0	43768143	A	G
28	chr28_43770919	0	43770919	T	C
28	chr28_43771354	0	43771354	A	G
28	chr28_43772633	0	43772633	C	T
28	chr28_43778260	0	43778260	T	C
28	chr28_43778446	0	43778446	A	C
28	chr28_43781553	0	43781553	T	C
28	chr28_43785676	0	43785676	C	G
28	chr28_43788033	0	43788033	C	G
28	chr28_43789108	0	43789108	T	C
28	chr28_43793822	0	43793822	A	G
28	chr28_43798744	0	43798744	T	G
28	chr28_43801287	0	43801287	T	G
28	chr28_43809480	0	43809480	T	C
28	chr28_43810807	0	43810807	A	G
28	chr28_43817374	0	43817374	G	A
28	chr28_43819145	0	43819145	T	C
28	chr28_43820261	0	43820261	T	G
28	chr28_43822028	0	43822028	A	C
28	chr28_43822261	0	43822261	A	G
28	chr28_43822752	0	43822752	A	G
28	chr28_43828364	0	43828364	T	C
28	chr28_43830970	0	43830970	T	C
28	chr28_43831318	0	43831318	A	G
28	chr28_43842058	0	43842058	C	T
28	chr28_43842824	0	43842824	T	C
28	chr28_43847158	0	43847158	C	G
28	chr28_43854433	0	43854433	A	G
28	chr28_43864677	0	43864677	C	T
28	chr28_43867851	0	43867851	C	A
28	chr28_43873863	0	43873863	G	T
28	chr28_43877220	0	43877220	T	G
28	chr28_43880896	0	43880896	A	G
28	chr28_43883220	0	43883220	A	G
28	chr28_43883739	0	43883739	A	G
28	chr28_43883971	0	43883971	C	G
28	chr28_43888518	0	43888518	C	T
28	chr28_43892533	0	43892533	A	G
28	chr28_43895187	0	43895187	A	G
28	chr28_43900719	0	43900719	C	A
28	chr28_43901845	0	43901845	T	C
28	chr28_43902505	0	43902505	T	G
28	chr28_43904781	0	43904781	G	C
28	chr28_43905501	0	43905501	G	T
28	chr28_43913975	0	43913975	T	A
28	chr28_43917276	0	43917276	A	G
28	chr28_43920335	0	43920335	T	C
28	chr28_43921070	0	43921070	G	A
28	chr28_43922059	0	43922059	T	C
28	chr28_43926997	0	43926997	C	A
28	chr28_43933241	0	43933241	G	A
28	chr28_43934934	0	43934934	A	C
28	chr28_43939529	0	43939529	A	G
28	chr28_43939776	0	43939776	A	G
28	chr28_43941016	0	43941016	G	C
28	chr28_43944415	0	43944415	G	A
28	chr28_43948587	0	43948587	A	G
28	chr28_43967093	0	43967093	A	G
28	chr28_43970865	0	43970865	G	A
28	chr28_43971439	0	43971439	A	G
28	chr28_43975395	0	43975395	C	T
28	chr28_43982596	0	43982596	C	A
28	chr28_43988335	0	43988335	T	C
28	chr28_43993238	0	43993238	T	C
28	chr28_44008105	0	44008105	T	C
28	chr28_44013581	0	44013581	C	T
28	chr28_44013978	0	44013978	T	C
28	chr28_44014795	0	44014795	G	A
28	chr28_44018605	0	44018605	G	T
28	chr28_44019180	0	44019180	A	C
28	chr28_44019315	0	44019315	C	T
28	chr28_44030863	0	44030863	T	C
28	chr28_44035827	0	44035827	A	C
28	chr28_44041770	0	44041770	T	C
28	chr28_44044950	0	44044950	C	T
28	chr28_44046085	0	44046085	A	G
28	chr28_44054947	0	44054947	A	T
28	chr28_44063133	0	44063133	C	G
28	chr28_44063356	0	44063356	G	C
28	chr28_44072354	0	44072354	A	G
28	chr28_44073011	0	44073011	G	C
28	chr28_44074229	0	44074229	T	C
28	chr28_44079483	0	44079483	C	T
28	chr28_44081177	0	44081177	C	G
28	chr28_44081621	0	44081621	T	C
28	chr28_44086967	0	44086967	T	C
28	chr28_44090983	0	44090983	T	C
28	chr28_44097519	0	44097519	C	T
28	chr28_44099113	0	44099113	A	G
28	chr28_44102401	0	44102401	C	G
28	chr28_44103798	0	44103798	T	C
28	chr28_44109817	0	44109817	T	C
28	chr28_44110272	0	44110272	A	G
28	chr28_44112017	0	44112017	T	C
28	chr28_44117100	0	44117100	G	C
28	chr28_44118458	0	44118458	T	C
28	chr28_44120105	0	44120105	A	G
28	chr28_44124627	0	44124627	A	G
28	chr28_44137375	0	44137375	T	C
28	chr28_44140631	0	44140631	T	G
28	chr28_44143127	0	44143127	G	A
28	chr28_44150319	0	44150319	G	A
28	chr28_44150799	0	44150799	G	A
28	chr28_44151115	0	44151115	A	C
28	chr28_44152064	0	44152064	A	G
28	chr28_44153224	0	44153224	G	A
28	chr28_44155727	0	44155727	G	C
28	chr28_44161799	0	44161799	A	G
28	chr28_44164051	0	44164051	G	T
28	chr28_44179941	0	44179941	T	C
28	chr28_44179970	0	44179970	T	G
28	chr28_44183220	0	44183220	A	T
28	chr28_44183695	0	44183695	G	A
28	chr28_44188761	0	44188761	A	G
28	chr28_44189390	0	44189390	A	G
28	chr28_44191184	0	44191184	T	C
28	chr28_44191198	0	44191198	T	C
28	chr28_44193093	0	44193093	A	C
28	chr28_44198505	0	44198505	T	C
28	chr28_44203037	0	44203037	T	C
28	chr28_44206797	0	44206797	T	G
28	chr28_44207585	0	44207585	T	C
28	chr28_44218937	0	44218937	T	C
28	chr28_44221060	0	44221060	A	G
28	chr28_44232891	0	44232891	G	A
28	chr28_44233691	0	44233691	A	G
28	chr28_44234829	0	44234829	T	C
28	chr28_44244898	0	44244898	T	C
28	chr28_44245125	0	44245125	A	G
28	chr28_44251175	0	44251175	T	C
28	chr28_44253753	0	44253753	G	T
28	chr28_44255203	0	44255203	A	G
28	chr28_44256746	0	44256746	A	G
28	chr28_44266242	0	44266242	T	G
28	chr28_44274800	0	44274800	G	A
28	chr28_44276396	0	44276396	A	G
28	chr28_44278197	0	44278197	T	C
28	chr28_44280823	0	44280823	G	A
28	chr28_44284707	0	44284707	G	A
28	chr28_44286199	0	44286199	G	T
28	chr28_44288333	0	44288333	T	G
28	chr28_44298971	0	44298971	C	T
28	chr28_44299833	0	44299833	T	C
28	chr28_44303247	0	44303247	C	T
28	chr28_44324822	0	44324822	C	A
28	chr28_44325707	0	44325707	G	A
28	chr28_44325765	0	44325765	T	C
28	chr28_44328616	0	44328616	A	G
28	chr28_44333109	0	44333109	T	G
28	chr28_44338426	0	44338426	G	A
28	chr28_44346481	0	44346481	T	C
28	chr28_44348659	0	44348659	A	G
28	chr28_44350092	0	44350092	A	G
28	chr28_44354850	0	44354850	A	G
28	chr28_44357166	0	44357166	T	C
28	chr28_44365976	0	44365976	A	G
28	chr28_44365990	0	44365990	C	A
28	chr28_44375315	0	44375315	T	G
28	chr28_44399909	0	44399909	A	G
28	chr28_44415159	0	44415159	A	G
28	chr28_44415862	0	44415862	T	C
28	chr28_44416921	0	44416921	T	A
28	chr28_44418272	0	44418272	G	C
28	chr28_44420083	0	44420083	T	C
28	chr28_44421390	0	44421390	A	G
28	chr28_44424142	0	44424142	G	T
28	chr28_44431406	0	44431406	C	A
28	chr28_44433318	0	44433318	T	C
28	chr28_44433575	0	44433575	G	T
28	chr28_44441794	0	44441794	T	C
28	chr28_44449121	0	44449121	G	C
28	chr28_44456913	0	44456913	G	T
28	chr28_44458564	0	44458564	A	G
28	chr28_44467467	0	44467467	G	A
28	chr28_44467611	0	44467611	A	G
28	chr28_44468436	0	44468436	A	G
28	chr28_44471838	0	44471838	C	T
28	chr28_44475735	0	44475735	T	C
28	chr28_44476379	0	44476379	C	T
28	chr28_44487434	0	44487434	C	G
28	chr28_44487923	0	44487923	A	C
28	chr28_44491239	0	44491239	A	G
28	chr28_44492866	0	44492866	A	G
28	chr28_44493095	0	44493095	T	C
28	chr28_44497707	0	44497707	C	T
28	chr28_44500537	0	44500537	T	C
28	chr28_44508303	0	44508303	C	A
28	chr28_44514582	0	44514582	G	A
28	chr28_44514609	0	44514609	T	C
28	chr28_44516444	0	44516444	A	G
28	chr28_44516905	0	44516905	G	C
28	chr28_44524642	0	44524642	C	T
28	chr28_44531287	0	44531287	A	G
28	chr28_44540867	0	44540867	G	A
28	chr28_44545545	0	44545545	T	C
28	chr28_44546808	0	44546808	A	G
28	chr28_44548240	0	44548240	A	G
28	chr28_44552759	0	44552759	T	C
28	chr28_44552930	0	44552930	A	T
28	chr28_44555030	0	44555030	A	G
28	chr28_44557903	0	44557903	T	C
28	chr28_44562400	0	44562400	A	G
28	chr28_44562654	0	44562654	A	G
28	chr28_44563424	0	44563424	A	G
28	chr28_44573534	0	44573534	T	C
28	chr28_44580506	0	44580506	G	A
28	chr28_44582216	0	44582216	T	C
28	chr28_44585746	0	44585746	G	A
28	chr28_44589984	0	44589984	C	A
28	chr28_44593703	0	44593703	G	A
28	chr28_44597873	0	44597873	C	T
28	chr28_44598262	0	44598262	T	C
28	chr28_44598803	0	44598803	C	A
28	chr28_44602049	0	44602049	G	A
28	chr28_44613720	0	44613720	T	A
28	chr28_44615194	0	44615194	T	C
28	chr28_44622269	0	44622269	G	C
28	chr28_44625308	0	44625308	A	C
28	chr28_44625952	0	44625952	A	G
28	chr28_44627216	0	44627216	A	T
28	chr28_44632713	0	44632713	G	A
28	chr28_44633951	0	44633951	C	T
28	chr28_44639644	0	44639644	G	A
28	chr28_44649498	0	44649498	T	C
28	chr28_44652826	0	44652826	C	T
28	chr28_44657689	0	44657689	A	G
28	chr28_44659110	0	44659110	G	A
28	chr28_44659205	0	44659205	G	A
28	chr28_44659860	0	44659860	C	A
28	chr28_44659905	0	44659905	A	G
28	chr28_44666178	0	44666178	A	G
28	chr28_44668624	0	44668624	C	T
28	chr28_44672135	0	44672135	G	A
28	chr28_44674803	0	44674803	G	A
28	chr28_44675513	0	44675513	C	G
28	chr28_44675978	0	44675978	C	T
28	chr28_44677980	0	44677980	T	C
28	chr28_44687918	0	44687918	A	G
28	chr28_44692250	0	44692250	A	G
28	chr28_44696715	0	44696715	C	G
28	chr28_44698710	0	44698710	T	C
28	chr28_44711990	0	44711990	A	T
28	chr28_44712241	0	44712241	C	T
28	chr28_44721979	0	44721979	A	T
28	chr28_44723800	0	44723800	C	G
28	chr28_44728634	0	44728634	C	T
28	chr28_44733900	0	44733900	T	C
28	chr28_44733947	0	44733947	A	C
28	chr28_44738313	0	44738313	G	A
28	chr28_44740737	0	44740737	T	C
28	chr28_44744274	0	44744274	T	A
28	chr28_44745987	0	44745987	G	C
28	chr28_44747211	0	44747211	T	C
28	chr28_44747636	0	44747636	A	G
28	chr28_44750490	0	44750490	C	A
28	chr28_44750561	0	44750561	G	C
28	chr28_44754103	0	44754103	A	G
28	chr28_44754291	0	44754291	C	T
28	chr28_44755669	0	44755669	T	C
28	chr28_44760194	0	44760194	T	C
28	chr28_44764525	0	44764525	C	G
28	chr28_44765116	0	44765116	T	C
28	chr28_44766921	0	44766921	T	C
28	chr28_44767334	0	44767334	C	T
28	chr28_44771132	0	44771132	C	T
28	chr28_44771178	0	44771178	C	T
28	chr28_44771410	0	44771410	C	T
28	chr28_44774355	0	44774355	T	C
28	chr28_44775851	0	44775851	T	C
28	chr28_44782705	0	44782705	C	T
28	chr28_44782806	0	44782806	C	T
28	chr28_44783353	0	44783353	C	T
28	chr28_44783772	0	44783772	C	T
28	chr28_44788008	0	44788008	C	A
28	chr28_44788893	0	44788893	T	C
28	chr28_44789935	0	44789935	G	A
28	chr28_44794249	0	44794249	T	C
28	chr28_44798539	0	44798539	A	C
28	chr28_44802521	0	44802521	T	G
28	chr28_44808968	0	44808968	A	C
28	chr28_44809454	0	44809454	T	C
28	chr28_44809529	0	44809529	A	G
28	chr28_44816134	0	44816134	G	A
28	chr28_44817197	0	44817197	C	T
28	chr28_44824904	0	44824904	T	G
28	chr28_44827813	0	44827813	A	G
28	chr28_44851368	0	44851368	C	A
28	chr28_44861714	0	44861714	T	C
28	chr28_44862338	0	44862338	A	G
28	chr28_44871590	0	44871590	G	A
28	chr28_44875036	0	44875036	C	A
28	chr28_44879037	0	44879037	T	C
28	chr28_44879192	0	44879192	A	C
28	chr28_44896160	0	44896160	T	C
28	chr28_44903271	0	44903271	T	C
28	chr28_44919577	0	44919577	T	C
28	chr28_44921097	0	44921097	A	G
28	chr28_44921706	0	44921706	A	G
28	chr28_44933279	0	44933279	T	C
28	chr28_44936206	0	44936206	C	T
28	chr28_44936582	0	44936582	G	A
28	chr28_44940784	0	44940784	A	G
28	chr28_44943659	0	44943659	A	C
28	chr28_44951502	0	44951502	G	C
28	chr28_44957326	0	44957326	T	C
28	chr28_44960282	0	44960282	T	C
28	chr28_44962991	0	44962991	T	C
28	chr28_44966915	0	44966915	C	T
28	chr28_44967116	0	44967116	A	G
28	chr28_44967925	0	44967925	T	C
28	chr28_44977624	0	44977624	T	C
28	chr28_44981206	0	44981206	G	T
28	chr28_44986132	0	44986132	A	T
28	chr28_44996782	0	44996782	C	T
28	chr28_45003888	0	45003888	T	C
28	chr28_45005548	0	45005548	G	A
28	chr28_45007087	0	45007087	T	C
28	chr28_45010014	0	45010014	G	A
28	chr28_45015502	0	45015502	T	C
28	chr28_45015569	0	45015569	G	C
28	chr28_45031201	0	45031201	T	C
28	chr28_45032471	0	45032471	A	G
28	chr28_45033770	0	45033770	A	G
28	chr28_45037585	0	45037585	T	C
28	chr28_45038657	0	45038657	A	G
28	chr28_45042779	0	45042779	A	G
28	chr28_45050776	0	45050776	G	C
28	chr28_45057925	0	45057925	G	A
28	chr28_45062843	0	45062843	A	G
28	chr28_45064192	0	45064192	C	T
28	chr28_45065382	0	45065382	G	A
28	chr28_45065577	0	45065577	A	G
28	chr28_45069954	0	45069954	G	T
28	chr28_45075458	0	45075458	T	C
28	chr28_45075984	0	45075984	T	C
28	chr28_45079080	0	45079080	C	T
28	chr28_45082713	0	45082713	A	C
28	chr28_45084190	0	45084190	A	G
28	chr28_45086509	0	45086509	A	G
28	chr28_45093474	0	45093474	G	A
28	chr28_45099451	0	45099451	C	T
28	chr28_45099750	0	45099750	G	A
28	chr28_45103052	0	45103052	T	C
28	chr28_45105769	0	45105769	G	A
28	chr28_45110148	0	45110148	A	G
28	chr28_45110408	0	45110408	A	G
28	chr28_45126375	0	45126375	A	G
28	chr28_45138157	0	45138157	A	G
28	chr28_45140329	0	45140329	C	T
28	chr28_45141884	0	45141884	G	T
28	chr28_45149166	0	45149166	C	T
28	chr28_45160891	0	45160891	G	A
28	chr28_45161622	0	45161622	G	T
28	chr28_45163297	0	45163297	G	C
28	chr28_45163326	0	45163326	C	T
28	chr28_45164385	0	45164385	C	T
28	chr28_45169614	0	45169614	T	C
28	chr28_45171830	0	45171830	A	G
28	chr28_45180021	0	45180021	T	C
28	chr28_45181036	0	45181036	T	G
28	chr28_45190526	0	45190526	A	C
28	chr28_45192663	0	45192663	T	C
28	chr28_45196783	0	45196783	T	A
28	chr28_45197287	0	45197287	G	A
28	chr28_45198114	0	45198114	A	C
28	chr28_45202968	0	45202968	A	G
28	chr28_45204478	0	45204478	G	A
28	chr28_45212278	0	45212278	T	C
28	chr28_45217621	0	45217621	C	T
28	chr28_45218231	0	45218231	A	G
28	chr28_45218307	0	45218307	G	T
28	chr28_45218790	0	45218790	G	A
28	chr28_45218923	0	45218923	G	C
28	chr28_45222494	0	45222494	C	T
28	chr28_45222911	0	45222911	G	A
28	chr28_45223039	0	45223039	T	C
28	chr28_45228383	0	45228383	A	G
28	chr28_45233532	0	45233532	G	C
28	chr28_45247932	0	45247932	T	C
28	chr28_45250357	0	45250357	C	G
28	chr28_45251480	0	45251480	A	T
28	chr28_45254308	0	45254308	G	C
28	chr28_45256612	0	45256612	C	T
28	chr28_45262971	0	45262971	T	C
28	chr28_45267159	0	45267159	G	A
28	chr28_45267239	0	45267239	A	G
28	chr28_45282381	0	45282381	G	A
28	chr28_45282846	0	45282846	T	C
28	chr28_45296709	0	45296709	A	G
28	chr28_45301589	0	45301589	C	A
28	chr28_45304217	0	45304217	C	G
28	chr28_45312303	0	45312303	G	C
28	chr28_45314411	0	45314411	A	G
28	chr28_45323811	0	45323811	T	C
28	chr28_45330750	0	45330750	C	T
28	chr28_45331898	0	45331898	G	C
28	chr28_45340248	0	45340248	A	G
28	chr28_45341258	0	45341258	G	T
28	chr28_45345535	0	45345535	C	T
28	chr28_45347694	0	45347694	G	T
28	chr28_45367308	0	45367308	A	G
28	chr28_45368362	0	45368362	A	G
28	chr28_45387788	0	45387788	A	G
28	chr28_45391504	0	45391504	A	G
28	chr28_45393472	0	45393472	A	G
28	chr28_45426394	0	45426394	G	A
28	chr28_45427510	0	45427510	C	T
28	chr28_45431533	0	45431533	T	C
28	chr28_45441579	0	45441579	A	C
28	chr28_45441943	0	45441943	T	C
28	chr28_45445391	0	45445391	T	C
28	chr28_45445642	0	45445642	T	C
28	chr28_45446000	0	45446000	A	C
28	chr28_45447392	0	45447392	T	C
28	chr28_45449840	0	45449840	G	A
28	chr28_45450247	0	45450247	T	C
28	chr28_45467039	0	45467039	C	T
28	chr28_45469654	0	45469654	G	T
28	chr28_45484726	0	45484726	T	C
28	chr28_45488512	0	45488512	T	A
28	chr28_45490224	0	45490224	A	G
28	chr28_45494027	0	45494027	G	A
28	chr28_45498842	0	45498842	A	T
28	chr28_45501106	0	45501106	T	C
28	chr28_45501748	0	45501748	A	G
28	chr28_45507301	0	45507301	A	G
28	chr28_45516514	0	45516514	G	A
28	chr28_45531863	0	45531863	A	G
28	chr28_45545114	0	45545114	A	G
28	chr28_45549499	0	45549499	C	T
28	chr28_45559588	0	45559588	T	C
28	chr28_45560961	0	45560961	C	T
28	chr28_45564761	0	45564761	T	C
28	chr28_45568118	0	45568118	T	G
28	chr28_45568480	0	45568480	G	A
28	chr28_45568521	0	45568521	G	T
28	chr28_45579829	0	45579829	T	C
28	chr28_45590976	0	45590976	T	C
28	chr28_45594901	0	45594901	G	T
28	chr28_45596786	0	45596786	A	G
28	chr28_45607530	0	45607530	A	G
28	chr28_45613433	0	45613433	G	A
28	chr28_45617638	0	45617638	A	G
28	chr28_45619086	0	45619086	G	A
28	chr28_45620552	0	45620552	C	G
28	chr28_45621042	0	45621042	G	A
28	chr28_45621406	0	45621406	T	C
28	chr28_45625104	0	45625104	T	G
28	chr28_45626945	0	45626945	A	G
28	chr28_45635944	0	45635944	A	C
28	chr28_45641448	0	45641448	C	T
28	chr28_45645060	0	45645060	C	T
28	chr28_45653106	0	45653106	A	G
28	chr28_45653245	0	45653245	T	C
28	chr28_45655063	0	45655063	T	C
28	chr28_45656820	0	45656820	A	G
28	chr28_45668298	0	45668298	T	C
28	chr28_45668756	0	45668756	G	T
28	chr28_45670412	0	45670412	T	C
28	chr28_45670693	0	45670693	C	G
28	chr28_45671910	0	45671910	T	C
28	chr28_45673996	0	45673996	T	C
28	chr28_45675369	0	45675369	A	G
28	chr28_45677543	0	45677543	G	T
28	chr28_45679305	0	45679305	T	G
28	chr28_45679472	0	45679472	A	C
28	chr28_45686643	0	45686643	G	A
28	chr28_45687498	0	45687498	A	G
28	chr28_45687570	0	45687570	G	T
28	chr28_45691721	0	45691721	A	G
28	chr28_45691946	0	45691946	A	G
28	chr28_45698200	0	45698200	C	T
28	chr28_45698576	0	45698576	A	G
28	chr28_45699425	0	45699425	T	C
28	chr28_45704234	0	45704234	T	C
28	chr28_45709187	0	45709187	A	G
28	chr28_45713498	0	45713498	C	G
28	chr28_45716929	0	45716929	T	C
28	chr28_45720598	0	45720598	A	G
28	chr28_45728439	0	45728439	T	C
28	chr28_45743265	0	45743265	T	C
28	chr28_45745924	0	45745924	A	G
28	chr28_45748341	0	45748341	T	C
28	chr28_45755769	0	45755769	T	C
28	chr28_45767177	0	45767177	T	C
28	chr28_45777296	0	45777296	T	C
28	chr28_45778868	0	45778868	T	C
28	chr28_45779618	0	45779618	C	T
28	chr28_45781143	0	45781143	A	G
28	chr28_45782245	0	45782245	T	C
28	chr28_45784234	0	45784234	T	C
28	chr28_45786689	0	45786689	T	C
28	chr28_45790475	0	45790475	G	A
28	chr28_45800381	0	45800381	C	T
28	chr28_45802406	0	45802406	G	T
28	chr28_45804763	0	45804763	G	C
28	chr28_45804914	0	45804914	G	A
28	chr28_45813422	0	45813422	A	G
28	chr28_45814355	0	45814355	G	A
28	chr28_45814838	0	45814838	C	T
28	chr28_45824640	0	45824640	C	G
28	chr28_45830560	0	45830560	T	C
28	chr28_45833027	0	45833027	G	C
28	chr28_45833192	0	45833192	T	C
28	chr28_45842252	0	45842252	G	T
28	chr28_45869588	0	45869588	A	G
28	chr28_45871740	0	45871740	G	A
28	chr28_45877462	0	45877462	C	G
28	chr28_45880149	0	45880149	A	G
28	chr28_45885144	0	45885144	T	C
28	chr28_45889893	0	45889893	T	A
28	chr28_45890308	0	45890308	C	T
28	chr28_45897323	0	45897323	T	G
28	chr28_45913016	0	45913016	G	C
28	chr28_45913956	0	45913956	A	G
28	chr28_45921278	0	45921278	T	A
28	chr28_45923820	0	45923820	T	C
28	chr28_45925738	0	45925738	A	G
28	chr28_45931392	0	45931392	T	C
28	chr28_45931557	0	45931557	A	G
28	chr28_45932324	0	45932324	G	A
28	chr28_45933582	0	45933582	T	C
28	chr28_45935435	0	45935435	A	G
28	chr28_45943182	0	45943182	A	G
28	chr28_45947390	0	45947390	T	C
28	chr28_45949439	0	45949439	A	G
28	chr28_45954238	0	45954238	T	C
28	chr28_45956506	0	45956506	A	G
28	chr28_45956754	0	45956754	T	C
28	chr28_45959122	0	45959122	A	G
28	chr28_45960769	0	45960769	G	A
28	chr28_45966698	0	45966698	C	T
28	chr28_45971906	0	45971906	T	G
28	chr28_45973561	0	45973561	C	T
28	chr28_45988349	0	45988349	T	A
28	chr28_45996502	0	45996502	G	A
28	chr28_46006507	0	46006507	T	C
28	chr28_46018823	0	46018823	G	C
28	chr28_46019878	0	46019878	A	G
28	chr28_46024657	0	46024657	T	C
28	chr28_46032432	0	46032432	T	C
28	chr28_46048944	0	46048944	C	T
28	chr28_46049668	0	46049668	T	G
28	chr28_46071823	0	46071823	C	T
28	chr28_46086780	0	46086780	C	A
28	chr28_46102017	0	46102017	A	G
28	chr28_46104312	0	46104312	A	C
28	chr28_46116656	0	46116656	C	A
28	chr28_46120718	0	46120718	T	C
28	chr28_46124982	0	46124982	G	A
28	chr28_46126461	0	46126461	T	C
28	chr28_46130195	0	46130195	G	A
28	chr28_46133426	0	46133426	C	T
28	chr28_46140183	0	46140183	T	C
28	chr28_46140252	0	46140252	C	T
28	chr28_46156450	0	46156450	T	C
28	chr28_46168274	0	46168274	T	C
28	chr28_46170407	0	46170407	A	T
28	chr28_46174941	0	46174941	T	C
29	chr29_1153025	0	1153025	T	G
29	chr29_1197108	0	1197108	T	C
29	chr29_1242719	0	1242719	A	G
29	chr29_1276446	0	1276446	A	G
29	chr29_1295305	0	1295305	T	C
29	chr29_1308244	0	1308244	T	G
29	chr29_1318321	0	1318321	C	A
29	chr29_1330169	0	1330169	A	G
29	chr29_1335724	0	1335724	G	T
29	chr29_1337314	0	1337314	T	C
29	chr29_1445206	0	1445206	A	G
29	chr29_1448615	0	1448615	A	G
29	chr29_1453364	0	1453364	G	T
29	chr29_1457954	0	1457954	T	C
29	chr29_1458228	0	1458228	A	G
29	chr29_1459360	0	1459360	A	G
29	chr29_1471425	0	1471425	A	G
29	chr29_1471822	0	1471822	G	C
29	chr29_1489262	0	1489262	A	G
29	chr29_1490695	0	1490695	T	C
29	chr29_1494744	0	1494744	T	G
29	chr29_1495512	0	1495512	A	C
29	chr29_1505538	0	1505538	C	T
29	chr29_1511295	0	1511295	T	C
29	chr29_1518689	0	1518689	T	C
29	chr29_1520917	0	1520917	G	A
29	chr29_1525993	0	1525993	A	T
29	chr29_1529294	0	1529294	C	T
29	chr29_1532579	0	1532579	C	A
29	chr29_1554991	0	1554991	G	A
29	chr29_1556894	0	1556894	A	G
29	chr29_1557085	0	1557085	A	G
29	chr29_1563550	0	1563550	G	A
29	chr29_1579880	0	1579880	T	A
29	chr29_1583008	0	1583008	G	A
29	chr29_1588193	0	1588193	A	G
29	chr29_1599841	0	1599841	C	T
29	chr29_1613325	0	1613325	A	G
29	chr29_1613534	0	1613534	T	C
29	chr29_1633335	0	1633335	C	T
29	chr29_1639062	0	1639062	G	T
29	chr29_1639296	0	1639296	C	T
29	chr29_1647165	0	1647165	A	C
29	chr29_1651143	0	1651143	G	C
29	chr29_1658828	0	1658828	T	G
29	chr29_1660341	0	1660341	A	G
29	chr29_1663178	0	1663178	T	G
29	chr29_1670961	0	1670961	C	T
29	chr29_1686864	0	1686864	T	C
29	chr29_1689939	0	1689939	A	G
29	chr29_1709356	0	1709356	G	A
29	chr29_1724014	0	1724014	T	C
29	chr29_1724560	0	1724560	G	A
29	chr29_1727830	0	1727830	A	G
29	chr29_1732646	0	1732646	T	G
29	chr29_1735641	0	1735641	G	A
29	chr29_1736522	0	1736522	T	G
29	chr29_1740369	0	1740369	G	A
29	chr29_1758867	0	1758867	G	A
29	chr29_1759607	0	1759607	T	C
29	chr29_1762617	0	1762617	C	T
29	chr29_1763978	0	1763978	T	C
29	chr29_1772779	0	1772779	C	T
29	chr29_1773527	0	1773527	A	T
29	chr29_1788122	0	1788122	C	A
29	chr29_1801431	0	1801431	A	C
29	chr29_1808314	0	1808314	T	C
29	chr29_1816827	0	1816827	A	G
29	chr29_1818873	0	1818873	G	C
29	chr29_1827749	0	1827749	A	G
29	chr29_1828673	0	1828673	T	A
29	chr29_1831471	0	1831471	A	G
29	chr29_1843605	0	1843605	T	C
29	chr29_1844273	0	1844273	T	C
29	chr29_1847626	0	1847626	T	C
29	chr29_1851160	0	1851160	T	C
29	chr29_1851509	0	1851509	G	T
29	chr29_1880273	0	1880273	C	T
29	chr29_1881355	0	1881355	C	A
29	chr29_1888341	0	1888341	G	T
29	chr29_1892792	0	1892792	G	T
29	chr29_1895946	0	1895946	A	G
29	chr29_1897263	0	1897263	T	G
29	chr29_1918500	0	1918500	T	C
29	chr29_1920054	0	1920054	G	A
29	chr29_1924754	0	1924754	C	T
29	chr29_1928008	0	1928008	T	C
29	chr29_1946531	0	1946531	A	C
29	chr29_1951782	0	1951782	C	A
29	chr29_1974834	0	1974834	C	G
29	chr29_1976617	0	1976617	G	A
29	chr29_1978039	0	1978039	C	T
29	chr29_1984941	0	1984941	G	A
29	chr29_1987698	0	1987698	G	A
29	chr29_1992197	0	1992197	T	G
29	chr29_2012186	0	2012186	T	G
29	chr29_2038961	0	2038961	T	C
29	chr29_2039290	0	2039290	C	T
29	chr29_2040792	0	2040792	C	G
29	chr29_2043374	0	2043374	C	A
29	chr29_2045264	0	2045264	G	T
29	chr29_2053680	0	2053680	A	G
29	chr29_2054458	0	2054458	G	A
29	chr29_2058537	0	2058537	G	A
29	chr29_2063362	0	2063362	A	G
29	chr29_2064876	0	2064876	C	T
29	chr29_2067687	0	2067687	G	T
29	chr29_2067843	0	2067843	G	A
29	chr29_2069844	0	2069844	T	C
29	chr29_2078824	0	2078824	C	T
29	chr29_2092818	0	2092818	C	T
29	chr29_2095450	0	2095450	A	G
29	chr29_2103479	0	2103479	T	C
29	chr29_2105447	0	2105447	G	A
29	chr29_2105522	0	2105522	A	G
29	chr29_2108031	0	2108031	G	C
29	chr29_2111613	0	2111613	T	C
29	chr29_2111905	0	2111905	T	C
29	chr29_2112591	0	2112591	C	T
29	chr29_2114180	0	2114180	T	C
29	chr29_2120718	0	2120718	G	T
29	chr29_2121400	0	2121400	G	C
29	chr29_2123269	0	2123269	T	G
29	chr29_2130319	0	2130319	A	G
29	chr29_2130677	0	2130677	T	A
29	chr29_2130830	0	2130830	T	C
29	chr29_2130945	0	2130945	A	G
29	chr29_2134795	0	2134795	T	C
29	chr29_2138898	0	2138898	T	C
29	chr29_2147901	0	2147901	T	A
29	chr29_2155455	0	2155455	G	A
29	chr29_2155975	0	2155975	A	G
29	chr29_2156191	0	2156191	C	T
29	chr29_2163780	0	2163780	T	C
29	chr29_2166625	0	2166625	A	G
29	chr29_2173472	0	2173472	A	C
29	chr29_2175927	0	2175927	T	C
29	chr29_2176810	0	2176810	C	T
29	chr29_2186697	0	2186697	A	G
29	chr29_2188702	0	2188702	T	C
29	chr29_2224468	0	2224468	C	T
29	chr29_2229625	0	2229625	G	C
29	chr29_2231332	0	2231332	T	C
29	chr29_2231783	0	2231783	G	A
29	chr29_2250035	0	2250035	A	T
29	chr29_2250245	0	2250245	C	G
29	chr29_2256527	0	2256527	G	A
29	chr29_2276398	0	2276398	C	T
29	chr29_2278057	0	2278057	G	A
29	chr29_2285526	0	2285526	A	C
29	chr29_2292114	0	2292114	C	T
29	chr29_2296927	0	2296927	T	A
29	chr29_2315749	0	2315749	A	G
29	chr29_2317011	0	2317011	T	A
29	chr29_2317729	0	2317729	A	G
29	chr29_2318006	0	2318006	A	G
29	chr29_2331487	0	2331487	G	A
29	chr29_2331833	0	2331833	C	T
29	chr29_2338288	0	2338288	A	G
29	chr29_2339610	0	2339610	T	C
29	chr29_2351275	0	2351275	C	T
29	chr29_2352237	0	2352237	G	A
29	chr29_2354168	0	2354168	G	C
29	chr29_2355972	0	2355972	A	T
29	chr29_2356575	0	2356575	G	A
29	chr29_2361153	0	2361153	A	G
29	chr29_2364840	0	2364840	G	A
29	chr29_2370390	0	2370390	A	T
29	chr29_2378632	0	2378632	G	T
29	chr29_2380949	0	2380949	C	T
29	chr29_2391634	0	2391634	A	T
29	chr29_2411262	0	2411262	T	A
29	chr29_2415887	0	2415887	A	G
29	chr29_2417459	0	2417459	A	G
29	chr29_2421747	0	2421747	A	G
29	chr29_2422365	0	2422365	G	A
29	chr29_2428340	0	2428340	T	C
29	chr29_2432439	0	2432439	A	G
29	chr29_2448551	0	2448551	A	C
29	chr29_2451267	0	2451267	C	T
29	chr29_2453256	0	2453256	T	G
29	chr29_2455146	0	2455146	G	A
29	chr29_2456048	0	2456048	G	C
29	chr29_2458307	0	2458307	G	A
29	chr29_2466986	0	2466986	T	C
29	chr29_2468324	0	2468324	A	G
29	chr29_2480735	0	2480735	A	G
29	chr29_2480850	0	2480850	T	C
29	chr29_2481145	0	2481145	G	C
29	chr29_2481417	0	2481417	C	T
29	chr29_2482290	0	2482290	T	A
29	chr29_2482635	0	2482635	A	G
29	chr29_2485781	0	2485781	A	G
29	chr29_2489345	0	2489345	G	C
29	chr29_2489416	0	2489416	C	T
29	chr29_2489576	0	2489576	A	G
29	chr29_2492828	0	2492828	C	A
29	chr29_2495737	0	2495737	T	C
29	chr29_2501129	0	2501129	G	A
29	chr29_2518362	0	2518362	A	G
29	chr29_2522345	0	2522345	C	T
29	chr29_2529412	0	2529412	A	G
29	chr29_2531339	0	2531339	A	G
29	chr29_2532512	0	2532512	T	G
29	chr29_2546505	0	2546505	G	A
29	chr29_2547024	0	2547024	T	G
29	chr29_2549207	0	2549207	A	T
29	chr29_2552310	0	2552310	A	G
29	chr29_2552538	0	2552538	T	C
29	chr29_2553339	0	2553339	A	G
29	chr29_2554741	0	2554741	G	A
29	chr29_2563553	0	2563553	G	T
29	chr29_2564484	0	2564484	G	A
29	chr29_2577450	0	2577450	C	G
29	chr29_2579603	0	2579603	G	C
29	chr29_2589152	0	2589152	G	A
29	chr29_2598586	0	2598586	G	A
29	chr29_2609934	0	2609934	T	C
29	chr29_2610672	0	2610672	C	A
29	chr29_2615094	0	2615094	G	A
29	chr29_2615844	0	2615844	C	A
29	chr29_2625270	0	2625270	A	G
29	chr29_2637736	0	2637736	A	G
29	chr29_2641771	0	2641771	A	G
29	chr29_2643164	0	2643164	T	G
29	chr29_2644116	0	2644116	C	T
29	chr29_2644545	0	2644545	A	G
29	chr29_2646408	0	2646408	G	A
29	chr29_2648280	0	2648280	A	G
29	chr29_2649646	0	2649646	C	A
29	chr29_2653972	0	2653972	A	G
29	chr29_2655742	0	2655742	A	G
29	chr29_2657813	0	2657813	C	T
29	chr29_2664349	0	2664349	G	C
29	chr29_2672906	0	2672906	T	C
29	chr29_2674028	0	2674028	G	A
29	chr29_2678631	0	2678631	A	G
29	chr29_2687604	0	2687604	A	G
29	chr29_2705254	0	2705254	T	C
29	chr29_2712191	0	2712191	T	C
29	chr29_2714365	0	2714365	T	G
29	chr29_2715305	0	2715305	T	C
29	chr29_2715336	0	2715336	A	G
29	chr29_2721852	0	2721852	C	G
29	chr29_2729482	0	2729482	G	A
29	chr29_2730727	0	2730727	T	C
29	chr29_2730898	0	2730898	A	G
29	chr29_2733196	0	2733196	G	A
29	chr29_2737152	0	2737152	G	A
29	chr29_2738145	0	2738145	A	G
29	chr29_2738242	0	2738242	C	T
29	chr29_2740932	0	2740932	A	C
29	chr29_2741869	0	2741869	T	C
29	chr29_2747946	0	2747946	T	G
29	chr29_2749217	0	2749217	G	A
29	chr29_2751502	0	2751502	C	T
29	chr29_2754313	0	2754313	A	G
29	chr29_2761449	0	2761449	C	T
29	chr29_2762603	0	2762603	C	T
29	chr29_2765843	0	2765843	G	A
29	chr29_2772715	0	2772715	T	C
29	chr29_2773168	0	2773168	C	G
29	chr29_2787201	0	2787201	A	G
29	chr29_2793179	0	2793179	T	C
29	chr29_2794602	0	2794602	T	C
29	chr29_2794679	0	2794679	T	C
29	chr29_2794931	0	2794931	T	C
29	chr29_2798626	0	2798626	A	G
29	chr29_2801004	0	2801004	A	G
29	chr29_2803524	0	2803524	G	A
29	chr29_2810920	0	2810920	T	C
29	chr29_2818892	0	2818892	A	G
29	chr29_2823566	0	2823566	T	C
29	chr29_2826761	0	2826761	A	G
29	chr29_2827034	0	2827034	C	T
29	chr29_2827039	0	2827039	C	G
29	chr29_2827570	0	2827570	G	A
29	chr29_2832736	0	2832736	G	A
29	chr29_2837976	0	2837976	T	C
29	chr29_2838891	0	2838891	G	C
29	chr29_2844293	0	2844293	G	A
29	chr29_2847329	0	2847329	A	G
29	chr29_2853106	0	2853106	T	C
29	chr29_2853234	0	2853234	C	G
29	chr29_2853719	0	2853719	C	A
29	chr29_2857213	0	2857213	G	T
29	chr29_2863450	0	2863450	C	T
29	chr29_2866352	0	2866352	A	G
29	chr29_2877949	0	2877949	A	G
29	chr29_2879685	0	2879685	A	G
29	chr29_2880144	0	2880144	T	C
29	chr29_2886253	0	2886253	C	G
29	chr29_2892127	0	2892127	C	G
29	chr29_2895796	0	2895796	A	G
29	chr29_2897780	0	2897780	C	T
29	chr29_2916224	0	2916224	G	C
29	chr29_2916404	0	2916404	T	G
29	chr29_2921586	0	2921586	G	A
29	chr29_2927732	0	2927732	T	C
29	chr29_2940138	0	2940138	G	A
29	chr29_2949173	0	2949173	A	C
29	chr29_2950689	0	2950689	T	G
29	chr29_2952259	0	2952259	A	C
29	chr29_2954336	0	2954336	T	G
29	chr29_2958013	0	2958013	A	G
29	chr29_2965067	0	2965067	C	A
29	chr29_2965103	0	2965103	T	C
29	chr29_2965541	0	2965541	A	C
29	chr29_2967423	0	2967423	G	A
29	chr29_2973202	0	2973202	C	T
29	chr29_2984895	0	2984895	T	C
29	chr29_2988576	0	2988576	G	A
29	chr29_2999591	0	2999591	T	C
29	chr29_3001709	0	3001709	G	C
29	chr29_3004673	0	3004673	A	G
29	chr29_3005161	0	3005161	T	C
29	chr29_3012189	0	3012189	T	C
29	chr29_3021922	0	3021922	C	T
29	chr29_3030653	0	3030653	A	G
29	chr29_3046915	0	3046915	A	T
29	chr29_3047742	0	3047742	T	C
29	chr29_3048483	0	3048483	C	A
29	chr29_3049144	0	3049144	A	G
29	chr29_3049346	0	3049346	T	C
29	chr29_3054438	0	3054438	C	G
29	chr29_3067647	0	3067647	A	G
29	chr29_3074246	0	3074246	G	C
29	chr29_3084917	0	3084917	T	A
29	chr29_3093291	0	3093291	T	G
29	chr29_3093751	0	3093751	T	C
29	chr29_3096061	0	3096061	C	A
29	chr29_3097072	0	3097072	A	G
29	chr29_3099603	0	3099603	G	A
29	chr29_3102116	0	3102116	A	G
29	chr29_3107468	0	3107468	T	C
29	chr29_3127371	0	3127371	C	T
29	chr29_3131253	0	3131253	T	C
29	chr29_3132716	0	3132716	C	G
29	chr29_3134281	0	3134281	A	G
29	chr29_3143427	0	3143427	A	T
29	chr29_3143963	0	3143963	T	C
29	chr29_3144747	0	3144747	T	C
29	chr29_3145382	0	3145382	A	C
29	chr29_3147848	0	3147848	A	C
29	chr29_3147989	0	3147989	A	G
29	chr29_3173704	0	3173704	A	G
29	chr29_3185553	0	3185553	G	T
29	chr29_3202214	0	3202214	G	A
29	chr29_3205001	0	3205001	G	T
29	chr29_3208537	0	3208537	T	C
29	chr29_3209571	0	3209571	A	G
29	chr29_3226201	0	3226201	A	G
29	chr29_3226294	0	3226294	G	A
29	chr29_3226375	0	3226375	A	G
29	chr29_3234402	0	3234402	G	A
29	chr29_3236189	0	3236189	T	C
29	chr29_3242570	0	3242570	G	C
29	chr29_3243280	0	3243280	C	T
29	chr29_3250917	0	3250917	T	G
29	chr29_3252559	0	3252559	C	T
29	chr29_3254175	0	3254175	A	G
29	chr29_3267190	0	3267190	A	G
29	chr29_3278949	0	3278949	T	C
29	chr29_3281357	0	3281357	A	G
29	chr29_3285324	0	3285324	T	A
29	chr29_3290277	0	3290277	A	G
29	chr29_3299579	0	3299579	G	T
29	chr29_3300554	0	3300554	A	G
29	chr29_3304645	0	3304645	G	A
29	chr29_3304790	0	3304790	G	C
29	chr29_3341284	0	3341284	A	G
29	chr29_3342977	0	3342977	C	T
29	chr29_3345256	0	3345256	T	A
29	chr29_3346309	0	3346309	T	C
29	chr29_3357524	0	3357524	A	G
29	chr29_3357899	0	3357899	T	C
29	chr29_3358258	0	3358258	A	G
29	chr29_3359618	0	3359618	G	A
29	chr29_3364544	0	3364544	G	A
29	chr29_3366919	0	3366919	A	G
29	chr29_3367015	0	3367015	T	C
29	chr29_3373259	0	3373259	A	G
29	chr29_3375271	0	3375271	G	T
29	chr29_3379354	0	3379354	C	T
29	chr29_3383139	0	3383139	T	C
29	chr29_3384532	0	3384532	T	C
29	chr29_3385411	0	3385411	A	G
29	chr29_3403039	0	3403039	A	T
29	chr29_3404316	0	3404316	C	T
29	chr29_3405650	0	3405650	A	G
29	chr29_3428656	0	3428656	G	A
29	chr29_3434733	0	3434733	A	G
29	chr29_3442808	0	3442808	C	T
29	chr29_3443506	0	3443506	T	C
29	chr29_3445669	0	3445669	C	G
29	chr29_3446793	0	3446793	T	C
29	chr29_3449110	0	3449110	A	G
29	chr29_3465142	0	3465142	C	T
29	chr29_3468121	0	3468121	T	C
29	chr29_3473878	0	3473878	T	C
29	chr29_3476593	0	3476593	T	C
29	chr29_3481433	0	3481433	C	T
29	chr29_3483623	0	3483623	T	G
29	chr29_3484348	0	3484348	T	C
29	chr29_3485166	0	3485166	G	C
29	chr29_3492597	0	3492597	T	A
29	chr29_3504297	0	3504297	T	C
29	chr29_3506399	0	3506399	T	C
29	chr29_3510626	0	3510626	G	A
29	chr29_3512044	0	3512044	G	A
29	chr29_3512800	0	3512800	G	A
29	chr29_3517423	0	3517423	T	C
29	chr29_3517797	0	3517797	G	A
29	chr29_3520916	0	3520916	G	T
29	chr29_3522375	0	3522375	G	A
29	chr29_3525285	0	3525285	G	A
29	chr29_3528236	0	3528236	G	A
29	chr29_3535411	0	3535411	T	C
29	chr29_3539094	0	3539094	A	G
29	chr29_3541796	0	3541796	G	C
29	chr29_3568805	0	3568805	A	G
29	chr29_3571127	0	3571127	C	T
29	chr29_3575985	0	3575985	C	G
29	chr29_3576996	0	3576996	C	A
29	chr29_3578047	0	3578047	T	C
29	chr29_3580489	0	3580489	T	C
29	chr29_3581493	0	3581493	A	C
29	chr29_3587046	0	3587046	T	C
29	chr29_3589884	0	3589884	T	C
29	chr29_3593113	0	3593113	C	T
29	chr29_3594073	0	3594073	C	T
29	chr29_3597811	0	3597811	G	A
29	chr29_3599343	0	3599343	T	C
29	chr29_3602496	0	3602496	G	A
29	chr29_3605484	0	3605484	T	G
29	chr29_3606546	0	3606546	A	G
29	chr29_3612031	0	3612031	T	C
29	chr29_3616730	0	3616730	T	C
29	chr29_3617102	0	3617102	G	T
29	chr29_3619830	0	3619830	G	A
29	chr29_3620225	0	3620225	G	A
29	chr29_3622842	0	3622842	T	C
29	chr29_3630063	0	3630063	G	A
29	chr29_3636949	0	3636949	C	T
29	chr29_3639349	0	3639349	C	T
29	chr29_3644525	0	3644525	A	G
29	chr29_3654469	0	3654469	G	T
29	chr29_3657007	0	3657007	G	A
29	chr29_3661899	0	3661899	G	A
29	chr29_3663162	0	3663162	T	C
29	chr29_3664300	0	3664300	A	T
29	chr29_3665137	0	3665137	A	G
29	chr29_3669068	0	3669068	A	G
29	chr29_3678049	0	3678049	A	G
29	chr29_3686563	0	3686563	G	T
29	chr29_3692051	0	3692051	C	A
29	chr29_3695072	0	3695072	T	C
29	chr29_3706236	0	3706236	G	A
29	chr29_3708669	0	3708669	A	G
29	chr29_3716472	0	3716472	G	A
29	chr29_3716736	0	3716736	T	C
29	chr29_3718650	0	3718650	G	C
29	chr29_3722294	0	3722294	C	A
29	chr29_3726944	0	3726944	C	A
29	chr29_3736573	0	3736573	C	T
29	chr29_3761402	0	3761402	G	A
29	chr29_3765496	0	3765496	C	G
29	chr29_3767821	0	3767821	A	G
29	chr29_3772948	0	3772948	T	A
29	chr29_3773689	0	3773689	T	C
29	chr29_3778505	0	3778505	C	G
29	chr29_3778612	0	3778612	C	T
29	chr29_3784605	0	3784605	T	C
29	chr29_3800452	0	3800452	A	G
29	chr29_3801206	0	3801206	C	T
29	chr29_3802193	0	3802193	A	G
29	chr29_3803931	0	3803931	C	T
29	chr29_3805215	0	3805215	G	A
29	chr29_3805800	0	3805800	G	A
29	chr29_3811083	0	3811083	T	G
29	chr29_3822388	0	3822388	G	T
29	chr29_3833607	0	3833607	A	G
29	chr29_3835050	0	3835050	G	A
29	chr29_3837148	0	3837148	T	C
29	chr29_3849991	0	3849991	G	T
29	chr29_3851165	0	3851165	G	C
29	chr29_3853287	0	3853287	A	G
29	chr29_3867008	0	3867008	A	C
29	chr29_3869556	0	3869556	T	C
29	chr29_3876653	0	3876653	T	C
29	chr29_3880999	0	3880999	T	A
29	chr29_3881662	0	3881662	T	C
29	chr29_3886669	0	3886669	G	C
29	chr29_3887376	0	3887376	C	G
29	chr29_3889941	0	3889941	C	T
29	chr29_3895936	0	3895936	G	A
29	chr29_3897476	0	3897476	C	A
29	chr29_3898118	0	3898118	A	G
29	chr29_3898187	0	3898187	G	A
29	chr29_3904207	0	3904207	G	A
29	chr29_3907610	0	3907610	C	T
29	chr29_3912357	0	3912357	G	T
29	chr29_3915620	0	3915620	C	A
29	chr29_3920825	0	3920825	C	T
29	chr29_3925725	0	3925725	G	A
29	chr29_3926159	0	3926159	C	T
29	chr29_3931284	0	3931284	G	A
29	chr29_3937166	0	3937166	A	G
29	chr29_3937189	0	3937189	T	C
29	chr29_3938441	0	3938441	A	T
29	chr29_3950516	0	3950516	T	C
29	chr29_3961994	0	3961994	T	C
29	chr29_3967471	0	3967471	T	G
29	chr29_3972943	0	3972943	A	G
29	chr29_3980363	0	3980363	G	A
29	chr29_3987396	0	3987396	T	C
29	chr29_3987416	0	3987416	T	C
29	chr29_3995215	0	3995215	G	A
29	chr29_3996808	0	3996808	A	G
29	chr29_3999059	0	3999059	T	C
29	chr29_4006565	0	4006565	T	C
29	chr29_4021034	0	4021034	G	A
29	chr29_4024722	0	4024722	A	G
29	chr29_4042591	0	4042591	A	G
29	chr29_4043197	0	4043197	C	T
29	chr29_4045380	0	4045380	G	T
29	chr29_4061493	0	4061493	T	G
29	chr29_4065440	0	4065440	C	T
29	chr29_4069791	0	4069791	G	C
29	chr29_4070915	0	4070915	T	C
29	chr29_4075786	0	4075786	G	A
29	chr29_4076587	0	4076587	T	C
29	chr29_4077351	0	4077351	T	C
29	chr29_4083541	0	4083541	A	G
29	chr29_4091288	0	4091288	C	T
29	chr29_4091553	0	4091553	A	G
29	chr29_4109523	0	4109523	T	C
29	chr29_4113139	0	4113139	G	C
29	chr29_4113760	0	4113760	G	C
29	chr29_4121866	0	4121866	A	G
29	chr29_4123157	0	4123157	C	T
29	chr29_4128504	0	4128504	C	T
29	chr29_4130991	0	4130991	A	G
29	chr29_4131989	0	4131989	A	G
29	chr29_4132508	0	4132508	G	A
29	chr29_4136864	0	4136864	G	A
29	chr29_4139974	0	4139974	G	T
29	chr29_4140026	0	4140026	C	T
29	chr29_4146940	0	4146940	A	G
29	chr29_4150848	0	4150848	G	C
29	chr29_4156896	0	4156896	T	C
29	chr29_4161521	0	4161521	C	G
29	chr29_4161524	0	4161524	C	A
29	chr29_4166856	0	4166856	A	G
29	chr29_4168598	0	4168598	A	G
29	chr29_4169566	0	4169566	A	G
29	chr29_4173494	0	4173494	G	T
29	chr29_4174436	0	4174436	A	G
29	chr29_4192068	0	4192068	T	A
29	chr29_4194157	0	4194157	G	T
29	chr29_4201810	0	4201810	G	A
29	chr29_4205647	0	4205647	G	A
29	chr29_4212042	0	4212042	A	G
29	chr29_4219150	0	4219150	C	A
29	chr29_4222351	0	4222351	G	A
29	chr29_4223804	0	4223804	T	C
29	chr29_4234464	0	4234464	T	A
29	chr29_4234879	0	4234879	T	C
29	chr29_4236082	0	4236082	T	G
29	chr29_4238665	0	4238665	G	A
29	chr29_4245196	0	4245196	G	T
29	chr29_4246569	0	4246569	C	T
29	chr29_4247423	0	4247423	G	A
29	chr29_4250671	0	4250671	A	G
29	chr29_4257874	0	4257874	A	G
29	chr29_4266204	0	4266204	C	A
29	chr29_4277439	0	4277439	T	A
29	chr29_4279165	0	4279165	A	G
29	chr29_4283657	0	4283657	C	T
29	chr29_4284256	0	4284256	T	C
29	chr29_4285511	0	4285511	A	G
29	chr29_4286637	0	4286637	C	T
29	chr29_4290360	0	4290360	C	T
29	chr29_4291949	0	4291949	G	A
29	chr29_4292751	0	4292751	T	C
29	chr29_4297626	0	4297626	C	T
29	chr29_4302001	0	4302001	A	G
29	chr29_4340444	0	4340444	T	C
29	chr29_4344552	0	4344552	G	C
29	chr29_4345448	0	4345448	G	A
29	chr29_4352635	0	4352635	A	G
29	chr29_4354672	0	4354672	T	C
29	chr29_4359748	0	4359748	G	C
29	chr29_4365735	0	4365735	G	A
29	chr29_4374740	0	4374740	C	T
29	chr29_4377071	0	4377071	C	T
29	chr29_4393573	0	4393573	G	A
29	chr29_4403677	0	4403677	A	G
29	chr29_4417513	0	4417513	T	A
29	chr29_4418275	0	4418275	C	T
29	chr29_4421000	0	4421000	G	A
29	chr29_4421503	0	4421503	T	C
29	chr29_4431636	0	4431636	T	C
29	chr29_4440440	0	4440440	T	C
29	chr29_4451354	0	4451354	A	G
29	chr29_4454731	0	4454731	T	C
29	chr29_4456997	0	4456997	C	A
29	chr29_4470051	0	4470051	C	A
29	chr29_4472244	0	4472244	T	C
29	chr29_4475852	0	4475852	G	A
29	chr29_4476497	0	4476497	T	C
29	chr29_4489582	0	4489582	C	T
29	chr29_4490787	0	4490787	C	T
29	chr29_4527437	0	4527437	C	T
29	chr29_4532440	0	4532440	A	G
29	chr29_4536893	0	4536893	T	C
29	chr29_4540945	0	4540945	G	T
29	chr29_4550540	0	4550540	G	A
29	chr29_4552953	0	4552953	C	G
29	chr29_4558645	0	4558645	T	A
29	chr29_4558709	0	4558709	C	T
29	chr29_4562286	0	4562286	A	G
29	chr29_4565363	0	4565363	T	C
29	chr29_4570348	0	4570348	G	A
29	chr29_4571094	0	4571094	T	C
29	chr29_4576187	0	4576187	A	G
29	chr29_4579226	0	4579226	G	A
29	chr29_4579413	0	4579413	A	C
29	chr29_4579528	0	4579528	C	G
29	chr29_4580992	0	4580992	A	G
29	chr29_4584056	0	4584056	C	T
29	chr29_4589525	0	4589525	T	C
29	chr29_4594626	0	4594626	A	G
29	chr29_4610871	0	4610871	C	A
29	chr29_4616881	0	4616881	T	C
29	chr29_4620429	0	4620429	G	A
29	chr29_4622142	0	4622142	A	C
29	chr29_4626443	0	4626443	G	C
29	chr29_4629036	0	4629036	A	G
29	chr29_4633862	0	4633862	G	A
29	chr29_4635039	0	4635039	A	G
29	chr29_4636163	0	4636163	A	C
29	chr29_4636750	0	4636750	C	T
29	chr29_4640654	0	4640654	C	T
29	chr29_4640704	0	4640704	C	T
29	chr29_4643698	0	4643698	A	G
29	chr29_4645201	0	4645201	T	A
29	chr29_4655811	0	4655811	T	G
29	chr29_4666526	0	4666526	G	C
29	chr29_4674019	0	4674019	T	C
29	chr29_4677584	0	4677584	A	T
29	chr29_4686251	0	4686251	T	C
29	chr29_4687908	0	4687908	T	C
29	chr29_4693923	0	4693923	G	C
29	chr29_4694330	0	4694330	T	C
29	chr29_4694353	0	4694353	C	T
29	chr29_4702859	0	4702859	A	G
29	chr29_4703828	0	4703828	T	A
29	chr29_4712446	0	4712446	T	G
29	chr29_4714286	0	4714286	G	A
29	chr29_4716106	0	4716106	G	T
29	chr29_4723948	0	4723948	G	A
29	chr29_4727509	0	4727509	A	G
29	chr29_4730966	0	4730966	A	G
29	chr29_4735866	0	4735866	A	C
29	chr29_4739957	0	4739957	T	C
29	chr29_4756321	0	4756321	G	A
29	chr29_4759437	0	4759437	C	G
29	chr29_4761323	0	4761323	C	G
29	chr29_4773875	0	4773875	A	C
29	chr29_4774215	0	4774215	G	A
29	chr29_4777247	0	4777247	C	A
29	chr29_4783136	0	4783136	C	T
29	chr29_4799025	0	4799025	A	G
29	chr29_4802271	0	4802271	G	T
29	chr29_4804980	0	4804980	T	C
29	chr29_4818963	0	4818963	G	A
29	chr29_4820588	0	4820588	A	G
29	chr29_4822569	0	4822569	G	T
29	chr29_4824850	0	4824850	T	A
29	chr29_4830134	0	4830134	A	G
29	chr29_4834273	0	4834273	C	G
29	chr29_4835882	0	4835882	G	A
29	chr29_4839620	0	4839620	T	G
29	chr29_4839996	0	4839996	T	C
29	chr29_4847866	0	4847866	T	C
29	chr29_4858980	0	4858980	G	A
29	chr29_4859177	0	4859177	T	C
29	chr29_4867679	0	4867679	T	C
29	chr29_4880169	0	4880169	G	C
29	chr29_4881165	0	4881165	A	C
29	chr29_4887552	0	4887552	C	G
29	chr29_4888028	0	4888028	T	C
29	chr29_4891167	0	4891167	C	G
29	chr29_4891461	0	4891461	C	G
29	chr29_4891866	0	4891866	A	T
29	chr29_4893094	0	4893094	G	T
29	chr29_4896612	0	4896612	C	T
29	chr29_4897360	0	4897360	C	T
29	chr29_4898338	0	4898338	T	C
29	chr29_4900678	0	4900678	A	G
29	chr29_4901603	0	4901603	C	A
29	chr29_4907303	0	4907303	T	C
29	chr29_4912459	0	4912459	G	C
29	chr29_4923512	0	4923512	G	A
29	chr29_4926136	0	4926136	T	G
29	chr29_4927754	0	4927754	A	T
29	chr29_4927847	0	4927847	A	G
29	chr29_4928594	0	4928594	A	C
29	chr29_4929354	0	4929354	G	A
29	chr29_4931459	0	4931459	T	C
29	chr29_4945795	0	4945795	G	A
29	chr29_4967634	0	4967634	A	C
29	chr29_4973156	0	4973156	T	C
29	chr29_4978914	0	4978914	A	G
29	chr29_4985096	0	4985096	C	A
29	chr29_5000979	0	5000979	A	G
29	chr29_5001428	0	5001428	A	C
29	chr29_5026402	0	5026402	C	T
29	chr29_5034389	0	5034389	A	G
29	chr29_5039404	0	5039404	C	A
29	chr29_5046706	0	5046706	C	T
29	chr29_5049901	0	5049901	G	A
29	chr29_5058451	0	5058451	T	C
29	chr29_5062357	0	5062357	G	A
29	chr29_5068286	0	5068286	G	T
29	chr29_5073087	0	5073087	C	G
29	chr29_5083931	0	5083931	A	G
29	chr29_5089643	0	5089643	G	T
29	chr29_5099968	0	5099968	A	G
29	chr29_5106166	0	5106166	G	A
29	chr29_5121487	0	5121487	T	C
29	chr29_5129466	0	5129466	A	G
29	chr29_5132811	0	5132811	A	G
29	chr29_5149696	0	5149696	C	T
29	chr29_5156157	0	5156157	C	G
29	chr29_5160387	0	5160387	A	T
29	chr29_5167281	0	5167281	C	T
29	chr29_5167773	0	5167773	T	G
29	chr29_5169612	0	5169612	A	G
29	chr29_5208882	0	5208882	G	A
29	chr29_5213764	0	5213764	C	T
29	chr29_5214160	0	5214160	T	C
29	chr29_5217258	0	5217258	G	C
29	chr29_5229750	0	5229750	G	A
29	chr29_5229932	0	5229932	C	A
29	chr29_5238005	0	5238005	C	G
29	chr29_5241746	0	5241746	C	A
29	chr29_5242765	0	5242765	C	A
29	chr29_5254831	0	5254831	T	G
29	chr29_5259663	0	5259663	T	G
29	chr29_5262435	0	5262435	A	G
29	chr29_5262538	0	5262538	A	G
29	chr29_5266001	0	5266001	G	A
29	chr29_5267290	0	5267290	A	G
29	chr29_5274935	0	5274935	T	C
29	chr29_5292237	0	5292237	T	A
29	chr29_5296241	0	5296241	C	A
29	chr29_5313026	0	5313026	A	C
29	chr29_5326941	0	5326941	C	T
29	chr29_5328366	0	5328366	T	C
29	chr29_5330129	0	5330129	A	G
29	chr29_5335975	0	5335975	C	T
29	chr29_5338716	0	5338716	C	G
29	chr29_5343420	0	5343420	G	A
29	chr29_5349449	0	5349449	C	T
29	chr29_5359736	0	5359736	T	G
29	chr29_5369921	0	5369921	C	A
29	chr29_5370181	0	5370181	G	A
29	chr29_5377361	0	5377361	A	C
29	chr29_5380037	0	5380037	A	G
29	chr29_5391589	0	5391589	G	A
29	chr29_5393740	0	5393740	C	T
29	chr29_5395029	0	5395029	G	A
29	chr29_5401030	0	5401030	C	T
29	chr29_5408769	0	5408769	C	A
29	chr29_5410976	0	5410976	C	G
29	chr29_5418197	0	5418197	A	G
29	chr29_5420438	0	5420438	T	C
29	chr29_5427893	0	5427893	G	A
29	chr29_5430986	0	5430986	G	C
29	chr29_5431737	0	5431737	T	A
29	chr29_5447481	0	5447481	T	A
29	chr29_5456500	0	5456500	C	T
29	chr29_5481122	0	5481122	G	A
29	chr29_5482819	0	5482819	C	A
29	chr29_5488492	0	5488492	T	C
29	chr29_5497453	0	5497453	A	G
29	chr29_5503051	0	5503051	C	G
29	chr29_5509410	0	5509410	T	C
29	chr29_5515082	0	5515082	C	G
29	chr29_5520582	0	5520582	C	T
29	chr29_5525209	0	5525209	G	T
29	chr29_5527663	0	5527663	G	A
29	chr29_5527850	0	5527850	C	T
29	chr29_5528520	0	5528520	T	C
29	chr29_5529797	0	5529797	G	A
29	chr29_5534542	0	5534542	T	A
29	chr29_5544059	0	5544059	A	G
29	chr29_5545288	0	5545288	C	T
29	chr29_5553194	0	5553194	A	C
29	chr29_5566290	0	5566290	A	G
29	chr29_5571185	0	5571185	A	G
29	chr29_5571536	0	5571536	T	G
29	chr29_5576048	0	5576048	C	A
29	chr29_5576223	0	5576223	C	G
29	chr29_5594602	0	5594602	G	A
29	chr29_5596931	0	5596931	G	T
29	chr29_5601211	0	5601211	G	T
29	chr29_5602623	0	5602623	A	G
29	chr29_5604490	0	5604490	G	C
29	chr29_5604921	0	5604921	A	G
29	chr29_5615466	0	5615466	A	G
29	chr29_5621201	0	5621201	T	C
29	chr29_5633318	0	5633318	G	A
29	chr29_5636343	0	5636343	G	C
29	chr29_5641848	0	5641848	G	A
29	chr29_5646544	0	5646544	C	T
29	chr29_5651893	0	5651893	T	A
29	chr29_5686580	0	5686580	A	C
29	chr29_5690867	0	5690867	G	A
29	chr29_5691934	0	5691934	T	C
29	chr29_5701366	0	5701366	T	C
29	chr29_5704723	0	5704723	G	A
29	chr29_5709545	0	5709545	C	T
29	chr29_5715330	0	5715330	T	C
29	chr29_5717986	0	5717986	G	A
29	chr29_5719620	0	5719620	G	A
29	chr29_5721067	0	5721067	G	A
29	chr29_5733144	0	5733144	C	A
29	chr29_5746803	0	5746803	A	G
29	chr29_5749325	0	5749325	G	A
29	chr29_5757283	0	5757283	A	T
29	chr29_5762668	0	5762668	A	G
29	chr29_5773751	0	5773751	T	C
29	chr29_5800545	0	5800545	T	A
29	chr29_5801508	0	5801508	A	G
29	chr29_5809527	0	5809527	A	G
29	chr29_5811729	0	5811729	G	T
29	chr29_5815511	0	5815511	T	C
29	chr29_5827418	0	5827418	T	C
29	chr29_5830592	0	5830592	G	T
29	chr29_5832339	0	5832339	T	C
29	chr29_5839528	0	5839528	T	C
29	chr29_5849418	0	5849418	A	G
29	chr29_5853903	0	5853903	G	T
29	chr29_5855419	0	5855419	T	C
29	chr29_5856571	0	5856571	C	T
29	chr29_5873993	0	5873993	C	A
29	chr29_5875910	0	5875910	C	T
29	chr29_5888829	0	5888829	T	C
29	chr29_5897367	0	5897367	C	A
29	chr29_5902452	0	5902452	A	G
29	chr29_5908077	0	5908077	T	C
29	chr29_5908597	0	5908597	A	G
29	chr29_5910934	0	5910934	T	C
29	chr29_5912682	0	5912682	G	T
29	chr29_5914083	0	5914083	C	T
29	chr29_5925281	0	5925281	A	G
29	chr29_5925901	0	5925901	C	T
29	chr29_5927410	0	5927410	G	C
29	chr29_5927935	0	5927935	T	C
29	chr29_5928657	0	5928657	A	T
29	chr29_5934434	0	5934434	C	A
29	chr29_5936880	0	5936880	C	T
29	chr29_5940097	0	5940097	C	T
29	chr29_5941295	0	5941295	C	A
29	chr29_5942051	0	5942051	T	C
29	chr29_5945526	0	5945526	A	G
29	chr29_5946065	0	5946065	A	C
29	chr29_5970183	0	5970183	T	C
29	chr29_5972296	0	5972296	C	T
29	chr29_5975248	0	5975248	G	A
29	chr29_5975357	0	5975357	C	T
29	chr29_5978802	0	5978802	A	G
29	chr29_5980078	0	5980078	C	A
29	chr29_5986188	0	5986188	G	A
29	chr29_5996699	0	5996699	G	T
29	chr29_5997186	0	5997186	G	A
29	chr29_6006769	0	6006769	A	T
29	chr29_6009380	0	6009380	A	G
29	chr29_6010204	0	6010204	A	G
29	chr29_6013948	0	6013948	C	T
29	chr29_6019441	0	6019441	A	G
29	chr29_6022441	0	6022441	C	T
29	chr29_6024376	0	6024376	C	G
29	chr29_6026977	0	6026977	T	C
29	chr29_6039083	0	6039083	C	T
29	chr29_6039672	0	6039672	G	A
29	chr29_6056808	0	6056808	T	C
29	chr29_6063397	0	6063397	C	G
29	chr29_6064566	0	6064566	G	A
29	chr29_6069208	0	6069208	G	A
29	chr29_6084683	0	6084683	C	T
29	chr29_6088590	0	6088590	A	G
29	chr29_6101451	0	6101451	G	A
29	chr29_6102316	0	6102316	C	T
29	chr29_6104009	0	6104009	T	C
29	chr29_6109616	0	6109616	A	G
29	chr29_6109731	0	6109731	G	T
29	chr29_6117749	0	6117749	G	C
29	chr29_6128525	0	6128525	G	A
29	chr29_6136842	0	6136842	C	T
29	chr29_6142943	0	6142943	A	C
29	chr29_6143196	0	6143196	A	G
29	chr29_6143270	0	6143270	T	C
29	chr29_6143734	0	6143734	C	T
29	chr29_6156456	0	6156456	G	C
29	chr29_6157540	0	6157540	A	G
29	chr29_6165178	0	6165178	C	G
29	chr29_6165954	0	6165954	A	G
29	chr29_6166690	0	6166690	A	G
29	chr29_6196313	0	6196313	T	G
29	chr29_6199902	0	6199902	A	G
29	chr29_6202242	0	6202242	C	G
29	chr29_6214478	0	6214478	A	G
29	chr29_6216497	0	6216497	T	C
29	chr29_6221300	0	6221300	T	G
29	chr29_6221905	0	6221905	C	T
29	chr29_6225149	0	6225149	C	T
29	chr29_6225647	0	6225647	A	G
29	chr29_6228120	0	6228120	T	C
29	chr29_6230240	0	6230240	T	A
29	chr29_6232935	0	6232935	T	C
29	chr29_6233510	0	6233510	C	T
29	chr29_6238847	0	6238847	G	A
29	chr29_6245936	0	6245936	C	G
29	chr29_6246641	0	6246641	G	A
29	chr29_6250550	0	6250550	T	C
29	chr29_6256676	0	6256676	T	C
29	chr29_6258236	0	6258236	G	C
29	chr29_6261844	0	6261844	T	G
29	chr29_6262913	0	6262913	T	C
29	chr29_6264301	0	6264301	G	A
29	chr29_6267107	0	6267107	T	C
29	chr29_6272166	0	6272166	A	G
29	chr29_6275734	0	6275734	C	T
29	chr29_6275779	0	6275779	T	C
29	chr29_6284817	0	6284817	G	A
29	chr29_6285315	0	6285315	A	G
29	chr29_6298572	0	6298572	T	C
29	chr29_6299078	0	6299078	A	T
29	chr29_6301223	0	6301223	G	C
29	chr29_6303268	0	6303268	T	C
29	chr29_6306755	0	6306755	G	A
29	chr29_6309090	0	6309090	T	C
29	chr29_6312215	0	6312215	G	A
29	chr29_6315450	0	6315450	T	G
29	chr29_6317425	0	6317425	A	G
29	chr29_6324230	0	6324230	C	T
29	chr29_6332185	0	6332185	A	C
29	chr29_6338306	0	6338306	G	A
29	chr29_6342514	0	6342514	T	G
29	chr29_6346604	0	6346604	A	G
29	chr29_6346747	0	6346747	A	C
29	chr29_6348821	0	6348821	C	G
29	chr29_6351741	0	6351741	T	C
29	chr29_6355734	0	6355734	A	G
29	chr29_6363541	0	6363541	G	A
29	chr29_6369636	0	6369636	A	G
29	chr29_6371972	0	6371972	G	A
29	chr29_6372604	0	6372604	C	G
29	chr29_6382251	0	6382251	G	A
29	chr29_6383276	0	6383276	C	T
29	chr29_6385844	0	6385844	C	T
29	chr29_6390875	0	6390875	T	C
29	chr29_6392810	0	6392810	T	C
29	chr29_6394844	0	6394844	T	C
29	chr29_6397854	0	6397854	C	T
29	chr29_6401727	0	6401727	G	T
29	chr29_6405882	0	6405882	T	G
29	chr29_6417144	0	6417144	A	T
29	chr29_6417867	0	6417867	G	C
29	chr29_6418065	0	6418065	C	T
29	chr29_6424961	0	6424961	G	A
29	chr29_6437985	0	6437985	G	A
29	chr29_6441004	0	6441004	C	G
29	chr29_6444057	0	6444057	C	T
29	chr29_6451467	0	6451467	A	G
29	chr29_6459476	0	6459476	G	T
29	chr29_6460000	0	6460000	C	T
29	chr29_6460135	0	6460135	G	T
29	chr29_6462470	0	6462470	C	A
29	chr29_6464287	0	6464287	C	A
29	chr29_6469769	0	6469769	G	A
29	chr29_6472690	0	6472690	C	A
29	chr29_6476966	0	6476966	C	T
29	chr29_6479560	0	6479560	C	A
29	chr29_6486981	0	6486981	C	T
29	chr29_6488981	0	6488981	C	A
29	chr29_6490738	0	6490738	C	T
29	chr29_6492845	0	6492845	C	T
29	chr29_6493066	0	6493066	C	T
29	chr29_6496416	0	6496416	C	G
29	chr29_6510078	0	6510078	T	C
29	chr29_6514365	0	6514365	G	A
29	chr29_6514512	0	6514512	T	C
29	chr29_6523646	0	6523646	G	A
29	chr29_6525004	0	6525004	G	A
29	chr29_6536692	0	6536692	A	G
29	chr29_6542544	0	6542544	T	C
29	chr29_6542877	0	6542877	G	A
29	chr29_6545181	0	6545181	T	C
29	chr29_6548925	0	6548925	C	G
29	chr29_6557386	0	6557386	C	T
29	chr29_6574560	0	6574560	T	G
29	chr29_6583389	0	6583389	T	A
29	chr29_6592407	0	6592407	C	A
29	chr29_6599505	0	6599505	A	G
29	chr29_6599657	0	6599657	T	G
29	chr29_6601364	0	6601364	T	C
29	chr29_6604132	0	6604132	G	A
29	chr29_6624941	0	6624941	C	T
29	chr29_6626617	0	6626617	T	C
29	chr29_6629752	0	6629752	A	G
29	chr29_6630332	0	6630332	T	C
29	chr29_6630953	0	6630953	G	C
29	chr29_6635979	0	6635979	A	G
29	chr29_6638304	0	6638304	T	C
29	chr29_6643121	0	6643121	G	A
29	chr29_6643585	0	6643585	C	G
29	chr29_6650426	0	6650426	C	T
29	chr29_6654007	0	6654007	T	C
29	chr29_6657158	0	6657158	A	G
29	chr29_6666421	0	6666421	A	G
29	chr29_6666800	0	6666800	A	C
29	chr29_6667371	0	6667371	T	C
29	chr29_6667657	0	6667657	G	A
29	chr29_6670591	0	6670591	C	G
29	chr29_6674080	0	6674080	A	G
29	chr29_6675831	0	6675831	C	T
29	chr29_6683892	0	6683892	G	T
29	chr29_6695184	0	6695184	C	G
29	chr29_6697975	0	6697975	C	A
29	chr29_6699291	0	6699291	T	G
29	chr29_6709332	0	6709332	C	A
29	chr29_6709792	0	6709792	C	T
29	chr29_6713545	0	6713545	T	C
29	chr29_6720037	0	6720037	T	C
29	chr29_6722939	0	6722939	G	T
29	chr29_6724617	0	6724617	T	C
29	chr29_6731204	0	6731204	T	C
29	chr29_6740212	0	6740212	A	G
29	chr29_6741395	0	6741395	A	G
29	chr29_6741861	0	6741861	G	A
29	chr29_6748927	0	6748927	A	G
29	chr29_6751363	0	6751363	G	A
29	chr29_6753918	0	6753918	C	G
29	chr29_6758464	0	6758464	G	C
29	chr29_6761698	0	6761698	C	T
29	chr29_6764185	0	6764185	C	A
29	chr29_6767984	0	6767984	G	T
29	chr29_6773860	0	6773860	T	C
29	chr29_6775850	0	6775850	T	G
29	chr29_6797581	0	6797581	G	T
29	chr29_6799892	0	6799892	T	C
29	chr29_6804247	0	6804247	G	A
29	chr29_6812670	0	6812670	C	T
29	chr29_6826879	0	6826879	G	A
29	chr29_6837486	0	6837486	A	T
29	chr29_6837773	0	6837773	G	A
29	chr29_6839793	0	6839793	A	G
29	chr29_6839945	0	6839945	C	A
29	chr29_6842593	0	6842593	T	G
29	chr29_6857770	0	6857770	G	A
29	chr29_6857962	0	6857962	A	C
29	chr29_6876884	0	6876884	A	C
29	chr29_6877642	0	6877642	G	A
29	chr29_6884276	0	6884276	T	C
29	chr29_6884746	0	6884746	G	C
29	chr29_6885424	0	6885424	C	T
29	chr29_6888540	0	6888540	T	C
29	chr29_6890015	0	6890015	G	C
29	chr29_6892164	0	6892164	C	T
29	chr29_6893650	0	6893650	C	T
29	chr29_6898318	0	6898318	G	A
29	chr29_6899510	0	6899510	G	A
29	chr29_6902174	0	6902174	T	C
29	chr29_6903815	0	6903815	G	A
29	chr29_6912436	0	6912436	A	G
29	chr29_6918885	0	6918885	T	C
29	chr29_6922667	0	6922667	G	T
29	chr29_6930528	0	6930528	T	C
29	chr29_6932860	0	6932860	T	C
29	chr29_6935386	0	6935386	C	T
29	chr29_6935627	0	6935627	T	C
29	chr29_6936715	0	6936715	A	G
29	chr29_6937726	0	6937726	A	C
29	chr29_6938437	0	6938437	A	G
29	chr29_6944390	0	6944390	G	A
29	chr29_6951533	0	6951533	T	C
29	chr29_6956910	0	6956910	G	T
29	chr29_6962868	0	6962868	T	C
29	chr29_6964498	0	6964498	T	C
29	chr29_6964673	0	6964673	A	G
29	chr29_6972188	0	6972188	A	G
29	chr29_6977521	0	6977521	A	C
29	chr29_6985737	0	6985737	T	C
29	chr29_6987471	0	6987471	T	C
29	chr29_6990082	0	6990082	T	C
29	chr29_6990965	0	6990965	A	G
29	chr29_6991533	0	6991533	T	C
29	chr29_6992119	0	6992119	G	C
29	chr29_6994407	0	6994407	A	G
29	chr29_6999735	0	6999735	A	C
29	chr29_7010500	0	7010500	A	C
29	chr29_7012965	0	7012965	T	C
29	chr29_7013754	0	7013754	A	G
29	chr29_7021018	0	7021018	C	G
29	chr29_7026886	0	7026886	C	A
29	chr29_7028326	0	7028326	A	G
29	chr29_7029423	0	7029423	T	C
29	chr29_7041987	0	7041987	C	G
29	chr29_7042431	0	7042431	A	G
29	chr29_7046657	0	7046657	C	G
29	chr29_7048298	0	7048298	G	A
29	chr29_7050455	0	7050455	C	G
29	chr29_7050937	0	7050937	A	C
29	chr29_7059501	0	7059501	G	A
29	chr29_7065043	0	7065043	C	T
29	chr29_7068344	0	7068344	G	A
29	chr29_7076202	0	7076202	T	C
29	chr29_7080312	0	7080312	T	C
29	chr29_7081201	0	7081201	G	A
29	chr29_7083973	0	7083973	T	C
29	chr29_7086246	0	7086246	C	G
29	chr29_7092945	0	7092945	A	G
29	chr29_7094802	0	7094802	T	C
29	chr29_7105453	0	7105453	C	T
29	chr29_7112659	0	7112659	G	A
29	chr29_7118110	0	7118110	A	C
29	chr29_7128960	0	7128960	T	G
29	chr29_7131563	0	7131563	C	T
29	chr29_7134046	0	7134046	G	A
29	chr29_7134420	0	7134420	T	G
29	chr29_7137481	0	7137481	C	G
29	chr29_7146534	0	7146534	T	C
29	chr29_7146681	0	7146681	A	T
29	chr29_7158410	0	7158410	A	G
29	chr29_7160623	0	7160623	A	G
29	chr29_7165230	0	7165230	T	G
29	chr29_7168253	0	7168253	A	G
29	chr29_7170766	0	7170766	T	C
29	chr29_7170956	0	7170956	A	G
29	chr29_7172851	0	7172851	G	A
29	chr29_7177026	0	7177026	G	A
29	chr29_7179080	0	7179080	C	T
29	chr29_7180131	0	7180131	G	A
29	chr29_7185233	0	7185233	C	T
29	chr29_7191215	0	7191215	C	T
29	chr29_7193895	0	7193895	G	A
29	chr29_7199104	0	7199104	T	C
29	chr29_7204374	0	7204374	A	G
29	chr29_7208538	0	7208538	T	C
29	chr29_7209373	0	7209373	T	G
29	chr29_7212646	0	7212646	C	T
29	chr29_7216954	0	7216954	C	T
29	chr29_7221171	0	7221171	A	G
29	chr29_7222566	0	7222566	A	G
29	chr29_7224105	0	7224105	T	C
29	chr29_7224262	0	7224262	G	A
29	chr29_7228803	0	7228803	T	C
29	chr29_7241122	0	7241122	G	T
29	chr29_7247187	0	7247187	C	T
29	chr29_7249492	0	7249492	A	G
29	chr29_7250930	0	7250930	T	C
29	chr29_7255073	0	7255073	G	A
29	chr29_7257129	0	7257129	A	C
29	chr29_7257342	0	7257342	G	C
29	chr29_7260965	0	7260965	A	G
29	chr29_7264334	0	7264334	T	C
29	chr29_7276494	0	7276494	G	A
29	chr29_7283287	0	7283287	G	T
29	chr29_7287843	0	7287843	T	G
29	chr29_7292019	0	7292019	G	T
29	chr29_7292436	0	7292436	G	A
29	chr29_7292626	0	7292626	C	A
29	chr29_7310019	0	7310019	A	G
29	chr29_7314110	0	7314110	A	G
29	chr29_7314448	0	7314448	C	T
29	chr29_7318663	0	7318663	G	A
29	chr29_7320544	0	7320544	C	T
29	chr29_7330164	0	7330164	C	T
29	chr29_7333659	0	7333659	G	A
29	chr29_7341291	0	7341291	G	T
29	chr29_7345792	0	7345792	T	C
29	chr29_7347991	0	7347991	A	G
29	chr29_7352628	0	7352628	C	G
29	chr29_7355126	0	7355126	C	T
29	chr29_7361818	0	7361818	T	C
29	chr29_7364839	0	7364839	C	T
29	chr29_7368422	0	7368422	T	C
29	chr29_7371818	0	7371818	G	A
29	chr29_7374011	0	7374011	G	C
29	chr29_7379899	0	7379899	A	G
29	chr29_7382155	0	7382155	A	G
29	chr29_7383454	0	7383454	A	G
29	chr29_7387401	0	7387401	A	G
29	chr29_7388302	0	7388302	A	G
29	chr29_7389563	0	7389563	C	T
29	chr29_7390567	0	7390567	T	C
29	chr29_7396728	0	7396728	C	T
29	chr29_7396785	0	7396785	A	C
29	chr29_7399670	0	7399670	T	C
29	chr29_7401730	0	7401730	T	G
29	chr29_7407949	0	7407949	A	G
29	chr29_7413970	0	7413970	A	C
29	chr29_7416759	0	7416759	C	T
29	chr29_7418283	0	7418283	A	G
29	chr29_7421176	0	7421176	A	G
29	chr29_7422027	0	7422027	T	C
29	chr29_7422645	0	7422645	G	A
29	chr29_7426385	0	7426385	A	G
29	chr29_7447687	0	7447687	G	T
29	chr29_7458083	0	7458083	C	G
29	chr29_7459748	0	7459748	G	A
29	chr29_7460124	0	7460124	G	A
29	chr29_7471614	0	7471614	T	C
29	chr29_7473415	0	7473415	C	T
29	chr29_7474374	0	7474374	G	A
29	chr29_7478184	0	7478184	T	C
29	chr29_7486059	0	7486059	T	G
29	chr29_7487640	0	7487640	T	C
29	chr29_7489131	0	7489131	A	G
29	chr29_7489562	0	7489562	C	T
29	chr29_7516064	0	7516064	T	C
29	chr29_7516267	0	7516267	G	A
29	chr29_7521380	0	7521380	G	T
29	chr29_7522647	0	7522647	A	C
29	chr29_7533581	0	7533581	A	G
29	chr29_7535937	0	7535937	A	G
29	chr29_7538664	0	7538664	T	C
29	chr29_7539417	0	7539417	C	T
29	chr29_7543161	0	7543161	A	G
29	chr29_7545714	0	7545714	G	A
29	chr29_7545728	0	7545728	T	A
29	chr29_7552733	0	7552733	C	G
29	chr29_7553171	0	7553171	G	A
29	chr29_7554255	0	7554255	A	G
29	chr29_7557658	0	7557658	G	A
29	chr29_7559152	0	7559152	T	C
29	chr29_7563336	0	7563336	A	G
29	chr29_7566153	0	7566153	C	A
29	chr29_7566630	0	7566630	C	T
29	chr29_7570766	0	7570766	G	T
29	chr29_7584255	0	7584255	C	T
29	chr29_7588503	0	7588503	G	A
29	chr29_7593460	0	7593460	A	G
29	chr29_7597893	0	7597893	T	A
29	chr29_7599226	0	7599226	C	A
29	chr29_7607308	0	7607308	T	A
29	chr29_7610947	0	7610947	T	C
29	chr29_7619788	0	7619788	C	T
29	chr29_7622241	0	7622241	A	G
29	chr29_7623260	0	7623260	C	A
29	chr29_7625136	0	7625136	C	A
29	chr29_7634677	0	7634677	C	G
29	chr29_7636831	0	7636831	A	G
29	chr29_7638941	0	7638941	A	G
29	chr29_7639007	0	7639007	C	G
29	chr29_7642078	0	7642078	C	T
29	chr29_7643341	0	7643341	G	A
29	chr29_7650443	0	7650443	G	A
29	chr29_7661880	0	7661880	C	T
29	chr29_7666985	0	7666985	C	T
29	chr29_7667027	0	7667027	A	G
29	chr29_7673370	0	7673370	T	G
29	chr29_7684602	0	7684602	C	T
29	chr29_7693377	0	7693377	G	T
29	chr29_7701476	0	7701476	G	A
29	chr29_7709805	0	7709805	A	G
29	chr29_7710539	0	7710539	G	A
29	chr29_7720142	0	7720142	G	A
29	chr29_7722441	0	7722441	G	A
29	chr29_7724903	0	7724903	C	T
29	chr29_7736191	0	7736191	G	A
29	chr29_7738574	0	7738574	A	G
29	chr29_7745411	0	7745411	T	C
29	chr29_7752233	0	7752233	A	G
29	chr29_7764106	0	7764106	C	T
29	chr29_7769539	0	7769539	T	C
29	chr29_7783741	0	7783741	A	C
29	chr29_7785213	0	7785213	G	A
29	chr29_7785469	0	7785469	C	T
29	chr29_7799168	0	7799168	G	A
29	chr29_7800570	0	7800570	G	A
29	chr29_7805950	0	7805950	A	G
29	chr29_7807853	0	7807853	T	C
29	chr29_7808977	0	7808977	G	T
29	chr29_7811685	0	7811685	T	C
29	chr29_7812164	0	7812164	G	A
29	chr29_7814636	0	7814636	G	T
29	chr29_7818905	0	7818905	T	A
29	chr29_7819226	0	7819226	T	A
29	chr29_7826303	0	7826303	A	G
29	chr29_7827223	0	7827223	G	A
29	chr29_7835618	0	7835618	C	T
29	chr29_7841935	0	7841935	T	A
29	chr29_7851000	0	7851000	A	G
29	chr29_7851003	0	7851003	G	C
29	chr29_7855479	0	7855479	C	T
29	chr29_7858494	0	7858494	T	C
29	chr29_7864473	0	7864473	T	C
29	chr29_7870318	0	7870318	C	T
29	chr29_7872047	0	7872047	C	G
29	chr29_7872052	0	7872052	A	G
29	chr29_7883322	0	7883322	T	C
29	chr29_7887047	0	7887047	T	C
29	chr29_7893591	0	7893591	T	C
29	chr29_7894039	0	7894039	A	G
29	chr29_7897007	0	7897007	G	A
29	chr29_7898900	0	7898900	T	C
29	chr29_7905598	0	7905598	T	G
29	chr29_7915701	0	7915701	T	C
29	chr29_7926700	0	7926700	G	A
29	chr29_7932590	0	7932590	G	A
29	chr29_7935143	0	7935143	G	T
29	chr29_7938266	0	7938266	A	G
29	chr29_7940620	0	7940620	G	T
29	chr29_7944669	0	7944669	G	C
29	chr29_7953157	0	7953157	G	A
29	chr29_7956077	0	7956077	C	T
29	chr29_7957755	0	7957755	G	T
29	chr29_7969158	0	7969158	G	A
29	chr29_7986016	0	7986016	T	C
29	chr29_7987588	0	7987588	T	C
29	chr29_7988841	0	7988841	T	C
29	chr29_7995826	0	7995826	T	C
29	chr29_8001196	0	8001196	T	C
29	chr29_8002348	0	8002348	C	T
29	chr29_8008183	0	8008183	C	G
29	chr29_8010959	0	8010959	T	C
29	chr29_8023880	0	8023880	A	G
29	chr29_8025227	0	8025227	A	G
29	chr29_8027466	0	8027466	G	C
29	chr29_8030319	0	8030319	T	C
29	chr29_8031467	0	8031467	T	A
29	chr29_8043466	0	8043466	T	G
29	chr29_8046700	0	8046700	T	C
29	chr29_8047859	0	8047859	A	G
29	chr29_8050181	0	8050181	A	G
29	chr29_8055152	0	8055152	A	G
29	chr29_8056534	0	8056534	A	G
29	chr29_8072347	0	8072347	G	A
29	chr29_8078174	0	8078174	G	T
29	chr29_8078327	0	8078327	G	T
29	chr29_8080858	0	8080858	C	T
29	chr29_8082104	0	8082104	T	C
29	chr29_8102880	0	8102880	G	C
29	chr29_8105282	0	8105282	C	A
29	chr29_8108937	0	8108937	C	T
29	chr29_8118778	0	8118778	G	C
29	chr29_8119692	0	8119692	A	C
29	chr29_8120997	0	8120997	C	G
29	chr29_8123249	0	8123249	G	T
29	chr29_8123798	0	8123798	T	C
29	chr29_8124366	0	8124366	C	T
29	chr29_8124392	0	8124392	C	T
29	chr29_8125277	0	8125277	C	G
29	chr29_8125403	0	8125403	T	C
29	chr29_8126042	0	8126042	C	T
29	chr29_8133943	0	8133943	C	T
29	chr29_8133996	0	8133996	A	G
29	chr29_8135279	0	8135279	A	G
29	chr29_8137360	0	8137360	G	A
29	chr29_8142179	0	8142179	G	A
29	chr29_8143357	0	8143357	A	G
29	chr29_8149662	0	8149662	C	T
29	chr29_8163832	0	8163832	A	G
29	chr29_8166798	0	8166798	T	C
29	chr29_8171781	0	8171781	G	A
29	chr29_8176398	0	8176398	A	G
29	chr29_8185686	0	8185686	A	G
29	chr29_8194228	0	8194228	C	A
29	chr29_8199242	0	8199242	A	G
29	chr29_8200600	0	8200600	G	C
29	chr29_8200888	0	8200888	C	T
29	chr29_8207865	0	8207865	T	A
29	chr29_8209853	0	8209853	A	C
29	chr29_8212238	0	8212238	T	C
29	chr29_8221856	0	8221856	G	C
29	chr29_8222550	0	8222550	A	G
29	chr29_8224266	0	8224266	C	A
29	chr29_8228005	0	8228005	T	C
29	chr29_8228579	0	8228579	C	T
29	chr29_8233746	0	8233746	C	A
29	chr29_8233887	0	8233887	A	G
29	chr29_8234671	0	8234671	A	C
29	chr29_8235102	0	8235102	G	A
29	chr29_8238746	0	8238746	T	C
29	chr29_8240185	0	8240185	C	G
29	chr29_8240758	0	8240758	A	G
29	chr29_8243325	0	8243325	A	G
29	chr29_8246341	0	8246341	A	C
29	chr29_8246935	0	8246935	G	A
29	chr29_8248420	0	8248420	A	C
29	chr29_8252944	0	8252944	T	C
29	chr29_8260125	0	8260125	A	G
29	chr29_8261956	0	8261956	C	T
29	chr29_8263206	0	8263206	C	T
29	chr29_8263525	0	8263525	G	T
29	chr29_8263873	0	8263873	C	T
29	chr29_8266253	0	8266253	C	T
29	chr29_8272438	0	8272438	T	C
29	chr29_8280434	0	8280434	G	C
29	chr29_8280536	0	8280536	T	A
29	chr29_8282829	0	8282829	C	T
29	chr29_8283291	0	8283291	C	G
29	chr29_8283521	0	8283521	G	T
29	chr29_8286607	0	8286607	T	G
29	chr29_8287687	0	8287687	C	A
29	chr29_8289767	0	8289767	G	T
29	chr29_8293610	0	8293610	G	A
29	chr29_8298645	0	8298645	A	G
29	chr29_8299300	0	8299300	A	G
29	chr29_8300579	0	8300579	T	C
29	chr29_8301674	0	8301674	T	C
29	chr29_8305418	0	8305418	A	G
29	chr29_8307372	0	8307372	T	C
29	chr29_8319316	0	8319316	A	C
29	chr29_8320788	0	8320788	C	A
29	chr29_8321649	0	8321649	A	G
29	chr29_8321753	0	8321753	T	A
29	chr29_8325456	0	8325456	C	T
29	chr29_8329660	0	8329660	A	T
29	chr29_8335662	0	8335662	G	A
29	chr29_8337131	0	8337131	C	T
29	chr29_8349460	0	8349460	T	C
29	chr29_8353239	0	8353239	C	A
29	chr29_8363289	0	8363289	C	T
29	chr29_8383387	0	8383387	G	A
29	chr29_8383480	0	8383480	C	G
29	chr29_8387546	0	8387546	A	G
29	chr29_8392519	0	8392519	A	G
29	chr29_8397416	0	8397416	T	C
29	chr29_8398477	0	8398477	T	C
29	chr29_8402823	0	8402823	T	C
29	chr29_8409271	0	8409271	C	G
29	chr29_8413197	0	8413197	C	T
29	chr29_8414969	0	8414969	A	T
29	chr29_8428447	0	8428447	G	C
29	chr29_8429707	0	8429707	G	T
29	chr29_8430722	0	8430722	T	G
29	chr29_8432648	0	8432648	T	C
29	chr29_8432690	0	8432690	T	C
29	chr29_8433968	0	8433968	T	C
29	chr29_8436120	0	8436120	T	C
29	chr29_8442698	0	8442698	T	G
29	chr29_8452970	0	8452970	G	A
29	chr29_8453635	0	8453635	A	G
29	chr29_8455966	0	8455966	G	A
29	chr29_8456133	0	8456133	A	G
29	chr29_8456188	0	8456188	T	C
29	chr29_8460143	0	8460143	C	T
29	chr29_8469397	0	8469397	A	G
29	chr29_8470426	0	8470426	T	C
29	chr29_8471642	0	8471642	C	T
29	chr29_8475624	0	8475624	T	C
29	chr29_8488720	0	8488720	T	C
29	chr29_8491574	0	8491574	T	A
29	chr29_8495339	0	8495339	T	G
29	chr29_8499539	0	8499539	T	C
29	chr29_8505277	0	8505277	A	G
29	chr29_8505578	0	8505578	G	A
29	chr29_8507697	0	8507697	C	T
29	chr29_8508163	0	8508163	T	C
29	chr29_8509940	0	8509940	A	G
29	chr29_8521890	0	8521890	T	C
29	chr29_8522215	0	8522215	G	A
29	chr29_8523463	0	8523463	C	T
29	chr29_8538584	0	8538584	T	C
29	chr29_8538845	0	8538845	A	C
29	chr29_8538929	0	8538929	G	A
29	chr29_8549667	0	8549667	C	A
29	chr29_8555170	0	8555170	C	T
29	chr29_8560943	0	8560943	A	G
29	chr29_8583028	0	8583028	G	C
29	chr29_8583037	0	8583037	C	T
29	chr29_8583277	0	8583277	G	A
29	chr29_8588659	0	8588659	C	T
29	chr29_8603522	0	8603522	A	C
29	chr29_8617956	0	8617956	A	G
29	chr29_8625318	0	8625318	T	C
29	chr29_8630641	0	8630641	A	G
29	chr29_8642417	0	8642417	G	A
29	chr29_8647296	0	8647296	C	T
29	chr29_8655720	0	8655720	C	A
29	chr29_8664312	0	8664312	T	C
29	chr29_8665819	0	8665819	A	G
29	chr29_8667574	0	8667574	A	G
29	chr29_8669704	0	8669704	G	A
29	chr29_8674134	0	8674134	G	A
29	chr29_8674193	0	8674193	G	A
29	chr29_8676671	0	8676671	A	G
29	chr29_8683380	0	8683380	C	G
29	chr29_8684811	0	8684811	A	C
29	chr29_8714339	0	8714339	G	A
29	chr29_8720397	0	8720397	T	C
29	chr29_8720403	0	8720403	G	A
29	chr29_8720428	0	8720428	A	T
29	chr29_8725483	0	8725483	T	C
29	chr29_8726234	0	8726234	C	T
29	chr29_8727769	0	8727769	T	C
29	chr29_8742713	0	8742713	C	A
29	chr29_8743215	0	8743215	G	A
29	chr29_8755217	0	8755217	C	T
29	chr29_8756117	0	8756117	A	G
29	chr29_8760116	0	8760116	G	A
29	chr29_8762309	0	8762309	C	T
29	chr29_8765310	0	8765310	T	C
29	chr29_8766574	0	8766574	T	C
29	chr29_8772568	0	8772568	C	G
29	chr29_8775058	0	8775058	G	A
29	chr29_8775425	0	8775425	G	C
29	chr29_8777930	0	8777930	C	T
29	chr29_8786167	0	8786167	A	G
29	chr29_8799695	0	8799695	A	G
29	chr29_8804536	0	8804536	A	G
29	chr29_8809467	0	8809467	T	G
29	chr29_8818592	0	8818592	T	C
29	chr29_8848979	0	8848979	A	G
29	chr29_8865691	0	8865691	T	C
29	chr29_8879574	0	8879574	G	A
29	chr29_8880835	0	8880835	A	G
29	chr29_8889969	0	8889969	G	A
29	chr29_8899466	0	8899466	C	G
29	chr29_8918536	0	8918536	C	G
29	chr29_8924630	0	8924630	G	C
29	chr29_8930948	0	8930948	C	A
29	chr29_8936157	0	8936157	T	C
29	chr29_8936389	0	8936389	A	G
29	chr29_8939196	0	8939196	T	C
29	chr29_8941194	0	8941194	G	T
29	chr29_8941406	0	8941406	T	G
29	chr29_8943117	0	8943117	A	T
29	chr29_8944277	0	8944277	C	T
29	chr29_8947771	0	8947771	C	T
29	chr29_8948975	0	8948975	C	G
29	chr29_8958892	0	8958892	C	A
29	chr29_8965397	0	8965397	A	G
29	chr29_8971094	0	8971094	G	C
29	chr29_8974616	0	8974616	C	A
29	chr29_8979278	0	8979278	A	G
29	chr29_8985260	0	8985260	A	G
29	chr29_8987503	0	8987503	G	A
29	chr29_8996561	0	8996561	T	C
29	chr29_9007102	0	9007102	C	T
29	chr29_9009291	0	9009291	A	G
29	chr29_9010803	0	9010803	A	G
29	chr29_9011069	0	9011069	A	G
29	chr29_9013047	0	9013047	C	G
29	chr29_9031990	0	9031990	A	G
29	chr29_9038788	0	9038788	G	A
29	chr29_9040234	0	9040234	G	A
29	chr29_9040869	0	9040869	C	T
29	chr29_9041809	0	9041809	G	A
29	chr29_9044269	0	9044269	G	T
29	chr29_9050125	0	9050125	C	G
29	chr29_9058082	0	9058082	T	C
29	chr29_9070957	0	9070957	G	A
29	chr29_9075237	0	9075237	G	A
29	chr29_9075413	0	9075413	A	G
29	chr29_9077524	0	9077524	T	G
29	chr29_9088424	0	9088424	G	C
29	chr29_9090823	0	9090823	C	T
29	chr29_9095686	0	9095686	A	G
29	chr29_9098887	0	9098887	G	T
29	chr29_9108124	0	9108124	C	T
29	chr29_9111626	0	9111626	G	A
29	chr29_9113818	0	9113818	G	A
29	chr29_9115424	0	9115424	G	C
29	chr29_9117180	0	9117180	C	T
29	chr29_9122029	0	9122029	A	T
29	chr29_9125054	0	9125054	A	G
29	chr29_9127655	0	9127655	G	A
29	chr29_9142357	0	9142357	C	A
29	chr29_9149581	0	9149581	G	A
29	chr29_9151550	0	9151550	G	A
29	chr29_9158794	0	9158794	T	G
29	chr29_9159065	0	9159065	G	T
29	chr29_9160076	0	9160076	A	G
29	chr29_9161996	0	9161996	T	C
29	chr29_9164376	0	9164376	A	G
29	chr29_9185065	0	9185065	A	G
29	chr29_9196869	0	9196869	C	A
29	chr29_9198901	0	9198901	G	A
29	chr29_9199090	0	9199090	T	C
29	chr29_9199525	0	9199525	A	T
29	chr29_9203734	0	9203734	A	G
29	chr29_9209404	0	9209404	C	T
29	chr29_9215842	0	9215842	C	T
29	chr29_9216674	0	9216674	C	T
29	chr29_9217179	0	9217179	G	A
29	chr29_9217720	0	9217720	G	A
29	chr29_9224581	0	9224581	T	C
29	chr29_9225147	0	9225147	G	A
29	chr29_9229731	0	9229731	C	G
29	chr29_9231154	0	9231154	C	G
29	chr29_9235846	0	9235846	T	C
29	chr29_9240743	0	9240743	G	T
29	chr29_9241633	0	9241633	C	T
29	chr29_9242830	0	9242830	A	C
29	chr29_9255993	0	9255993	G	C
29	chr29_9257562	0	9257562	T	G
29	chr29_9259427	0	9259427	T	C
29	chr29_9259576	0	9259576	G	A
29	chr29_9260219	0	9260219	A	G
29	chr29_9262075	0	9262075	C	G
29	chr29_9263884	0	9263884	T	C
29	chr29_9267802	0	9267802	A	T
29	chr29_9277993	0	9277993	G	A
29	chr29_9279655	0	9279655	A	G
29	chr29_9280194	0	9280194	T	G
29	chr29_9280217	0	9280217	G	A
29	chr29_9283131	0	9283131	C	T
29	chr29_9290269	0	9290269	T	C
29	chr29_9293505	0	9293505	C	A
29	chr29_9299300	0	9299300	C	G
29	chr29_9314887	0	9314887	T	C
29	chr29_9315903	0	9315903	G	C
29	chr29_9326983	0	9326983	C	T
29	chr29_9328906	0	9328906	T	C
29	chr29_9330411	0	9330411	A	G
29	chr29_9330719	0	9330719	C	T
29	chr29_9331114	0	9331114	G	A
29	chr29_9332465	0	9332465	C	G
29	chr29_9357228	0	9357228	A	G
29	chr29_9358526	0	9358526	C	A
29	chr29_9374855	0	9374855	T	C
29	chr29_9374901	0	9374901	T	G
29	chr29_9383261	0	9383261	T	C
29	chr29_9388205	0	9388205	C	T
29	chr29_9401718	0	9401718	C	T
29	chr29_9408204	0	9408204	C	A
29	chr29_9414197	0	9414197	A	C
29	chr29_9414335	0	9414335	G	A
29	chr29_9416085	0	9416085	A	C
29	chr29_9416995	0	9416995	G	C
29	chr29_9417641	0	9417641	C	T
29	chr29_9419973	0	9419973	A	G
29	chr29_9428968	0	9428968	C	A
29	chr29_9433630	0	9433630	G	A
29	chr29_9451340	0	9451340	C	T
29	chr29_9456509	0	9456509	C	A
29	chr29_9464857	0	9464857	C	T
29	chr29_9465636	0	9465636	G	T
29	chr29_9469486	0	9469486	G	C
29	chr29_9471574	0	9471574	T	C
29	chr29_9471697	0	9471697	T	C
29	chr29_9471796	0	9471796	T	C
29	chr29_9475429	0	9475429	T	C
29	chr29_9476124	0	9476124	G	A
29	chr29_9483300	0	9483300	C	T
29	chr29_9488161	0	9488161	A	C
29	chr29_9490988	0	9490988	A	G
29	chr29_9492769	0	9492769	C	A
29	chr29_9497740	0	9497740	T	C
29	chr29_9502513	0	9502513	C	A
29	chr29_9509214	0	9509214	G	T
29	chr29_9509632	0	9509632	T	C
29	chr29_9510290	0	9510290	C	T
29	chr29_9512668	0	9512668	A	G
29	chr29_9520118	0	9520118	G	A
29	chr29_9530787	0	9530787	G	C
29	chr29_9532248	0	9532248	A	G
29	chr29_9537030	0	9537030	G	C
29	chr29_9539709	0	9539709	C	T
29	chr29_9540361	0	9540361	C	A
29	chr29_9541951	0	9541951	C	G
29	chr29_9554560	0	9554560	C	A
29	chr29_9558775	0	9558775	C	T
29	chr29_9561680	0	9561680	A	G
29	chr29_9561742	0	9561742	A	C
29	chr29_9571783	0	9571783	A	G
29	chr29_9582747	0	9582747	T	C
29	chr29_9583121	0	9583121	T	C
29	chr29_9583241	0	9583241	G	A
29	chr29_9586271	0	9586271	C	T
29	chr29_9597240	0	9597240	A	G
29	chr29_9599438	0	9599438	A	G
29	chr29_9599664	0	9599664	A	G
29	chr29_9600402	0	9600402	G	A
29	chr29_9601670	0	9601670	G	A
29	chr29_9602221	0	9602221	T	C
29	chr29_9603082	0	9603082	G	T
29	chr29_9603334	0	9603334	G	A
29	chr29_9604488	0	9604488	C	T
29	chr29_9609024	0	9609024	G	A
29	chr29_9609667	0	9609667	C	G
29	chr29_9610792	0	9610792	T	C
29	chr29_9611312	0	9611312	G	C
29	chr29_9612336	0	9612336	T	C
29	chr29_9615609	0	9615609	A	G
29	chr29_9615916	0	9615916	C	T
29	chr29_9627166	0	9627166	T	G
29	chr29_9640026	0	9640026	T	C
29	chr29_9648115	0	9648115	C	A
29	chr29_9648175	0	9648175	G	A
29	chr29_9649912	0	9649912	C	T
29	chr29_9657543	0	9657543	G	T
29	chr29_9660448	0	9660448	G	A
29	chr29_9660929	0	9660929	C	T
29	chr29_9666021	0	9666021	A	G
29	chr29_9678052	0	9678052	A	C
29	chr29_9681185	0	9681185	A	G
29	chr29_9685029	0	9685029	A	C
29	chr29_9686257	0	9686257	T	C
29	chr29_9697036	0	9697036	T	C
29	chr29_9697645	0	9697645	A	G
29	chr29_9705758	0	9705758	A	T
29	chr29_9712608	0	9712608	C	A
29	chr29_9714968	0	9714968	T	C
29	chr29_9715810	0	9715810	T	C
29	chr29_9717638	0	9717638	A	G
29	chr29_9731174	0	9731174	T	G
29	chr29_9732018	0	9732018	G	T
29	chr29_9736728	0	9736728	A	G
29	chr29_9739026	0	9739026	C	T
29	chr29_9746482	0	9746482	T	C
29	chr29_9746932	0	9746932	T	C
29	chr29_9747977	0	9747977	T	G
29	chr29_9752250	0	9752250	A	G
29	chr29_9756638	0	9756638	C	A
29	chr29_9759277	0	9759277	T	G
29	chr29_9764857	0	9764857	A	G
29	chr29_9766120	0	9766120	G	C
29	chr29_9772404	0	9772404	T	C
29	chr29_9776752	0	9776752	G	A
29	chr29_9793503	0	9793503	T	A
29	chr29_9796217	0	9796217	T	G
29	chr29_9809581	0	9809581	C	A
29	chr29_9810617	0	9810617	A	G
29	chr29_9820508	0	9820508	G	C
29	chr29_9835180	0	9835180	T	C
29	chr29_9854740	0	9854740	A	G
29	chr29_9855544	0	9855544	A	G
29	chr29_9864707	0	9864707	G	A
29	chr29_9866007	0	9866007	C	T
29	chr29_9876213	0	9876213	A	T
29	chr29_9882066	0	9882066	T	C
29	chr29_9886983	0	9886983	A	G
29	chr29_9889390	0	9889390	C	G
29	chr29_9899277	0	9899277	T	C
29	chr29_9901335	0	9901335	G	A
29	chr29_9909368	0	9909368	A	G
29	chr29_9909872	0	9909872	G	A
29	chr29_9913928	0	9913928	C	T
29	chr29_9931564	0	9931564	G	T
29	chr29_9936736	0	9936736	A	T
29	chr29_9938986	0	9938986	A	G
29	chr29_9943090	0	9943090	T	C
29	chr29_9946707	0	9946707	C	T
29	chr29_9948268	0	9948268	C	T
29	chr29_9953477	0	9953477	A	G
29	chr29_9956723	0	9956723	C	G
29	chr29_9957232	0	9957232	A	G
29	chr29_9959443	0	9959443	T	C
29	chr29_9965336	0	9965336	A	C
29	chr29_9973014	0	9973014	A	G
29	chr29_9973015	0	9973015	A	C
29	chr29_9974837	0	9974837	T	C
29	chr29_9992639	0	9992639	C	T
29	chr29_9996941	0	9996941	T	C
29	chr29_10000633	0	10000633	A	T
29	chr29_10014004	0	10014004	T	C
29	chr29_10033298	0	10033298	T	G
29	chr29_10034633	0	10034633	T	C
29	chr29_10034818	0	10034818	G	A
29	chr29_10035325	0	10035325	T	C
29	chr29_10037590	0	10037590	G	T
29	chr29_10044042	0	10044042	G	A
29	chr29_10048904	0	10048904	G	A
29	chr29_10051761	0	10051761	C	T
29	chr29_10069026	0	10069026	G	A
29	chr29_10072995	0	10072995	T	C
29	chr29_10080087	0	10080087	A	G
29	chr29_10089372	0	10089372	T	A
29	chr29_10092554	0	10092554	A	G
29	chr29_10102902	0	10102902	A	G
29	chr29_10105861	0	10105861	T	C
29	chr29_10122912	0	10122912	A	G
29	chr29_10127447	0	10127447	C	G
29	chr29_10131690	0	10131690	A	G
29	chr29_10133029	0	10133029	C	T
29	chr29_10145616	0	10145616	A	G
29	chr29_10157300	0	10157300	T	C
29	chr29_10158060	0	10158060	A	G
29	chr29_10163128	0	10163128	C	A
29	chr29_10164762	0	10164762	G	A
29	chr29_10165363	0	10165363	A	G
29	chr29_10179768	0	10179768	C	T
29	chr29_10180866	0	10180866	C	T
29	chr29_10191633	0	10191633	T	C
29	chr29_10195857	0	10195857	G	T
29	chr29_10204245	0	10204245	C	T
29	chr29_10214173	0	10214173	C	G
29	chr29_10226847	0	10226847	A	G
29	chr29_10228177	0	10228177	G	A
29	chr29_10232556	0	10232556	C	A
29	chr29_10233527	0	10233527	C	G
29	chr29_10244650	0	10244650	G	C
29	chr29_10255394	0	10255394	A	G
29	chr29_10261884	0	10261884	T	C
29	chr29_10262589	0	10262589	G	C
29	chr29_10265985	0	10265985	A	G
29	chr29_10266056	0	10266056	A	G
29	chr29_10266290	0	10266290	G	C
29	chr29_10269268	0	10269268	A	G
29	chr29_10274870	0	10274870	T	C
29	chr29_10286843	0	10286843	T	C
29	chr29_10290646	0	10290646	G	A
29	chr29_10290861	0	10290861	G	A
29	chr29_10305848	0	10305848	C	T
29	chr29_10307393	0	10307393	G	A
29	chr29_10323492	0	10323492	C	A
29	chr29_10323739	0	10323739	C	T
29	chr29_10334678	0	10334678	A	G
29	chr29_10337800	0	10337800	G	A
29	chr29_10339768	0	10339768	G	T
29	chr29_10344496	0	10344496	A	G
29	chr29_10348733	0	10348733	G	C
29	chr29_10351693	0	10351693	G	C
29	chr29_10369199	0	10369199	G	A
29	chr29_10372022	0	10372022	C	T
29	chr29_10373275	0	10373275	G	A
29	chr29_10373375	0	10373375	A	C
29	chr29_10385894	0	10385894	A	G
29	chr29_10391010	0	10391010	G	A
29	chr29_10399151	0	10399151	G	A
29	chr29_10402776	0	10402776	G	C
29	chr29_10403059	0	10403059	T	C
29	chr29_10431668	0	10431668	G	A
29	chr29_10431771	0	10431771	T	G
29	chr29_10438852	0	10438852	G	A
29	chr29_10446311	0	10446311	C	T
29	chr29_10448611	0	10448611	G	A
29	chr29_10448724	0	10448724	A	G
29	chr29_10449405	0	10449405	A	C
29	chr29_10474801	0	10474801	A	G
29	chr29_10480297	0	10480297	A	G
29	chr29_10480368	0	10480368	C	T
29	chr29_10483115	0	10483115	T	C
29	chr29_10483835	0	10483835	A	G
29	chr29_10503543	0	10503543	A	G
29	chr29_10509580	0	10509580	A	G
29	chr29_10515628	0	10515628	T	C
29	chr29_10517843	0	10517843	C	G
29	chr29_10521262	0	10521262	T	C
29	chr29_10523389	0	10523389	G	A
29	chr29_10524491	0	10524491	T	C
29	chr29_10533221	0	10533221	T	G
29	chr29_10533430	0	10533430	T	G
29	chr29_10533668	0	10533668	T	C
29	chr29_10537353	0	10537353	A	G
29	chr29_10545893	0	10545893	C	A
29	chr29_10554680	0	10554680	G	C
29	chr29_10568375	0	10568375	G	A
29	chr29_10576209	0	10576209	T	A
29	chr29_10579883	0	10579883	T	C
29	chr29_10582931	0	10582931	G	A
29	chr29_10583169	0	10583169	A	G
29	chr29_10584945	0	10584945	T	C
29	chr29_10589663	0	10589663	G	T
29	chr29_10597429	0	10597429	C	T
29	chr29_10633998	0	10633998	A	G
29	chr29_10635575	0	10635575	C	G
29	chr29_10637168	0	10637168	A	G
29	chr29_10637367	0	10637367	C	T
29	chr29_10637718	0	10637718	G	C
29	chr29_10640023	0	10640023	A	G
29	chr29_10645301	0	10645301	A	G
29	chr29_10646204	0	10646204	C	T
29	chr29_10652997	0	10652997	C	T
29	chr29_10653046	0	10653046	A	G
29	chr29_10655668	0	10655668	C	G
29	chr29_10666685	0	10666685	C	T
29	chr29_10672265	0	10672265	T	C
29	chr29_10675869	0	10675869	A	G
29	chr29_10679391	0	10679391	T	G
29	chr29_10679488	0	10679488	T	C
29	chr29_10681373	0	10681373	G	T
29	chr29_10683394	0	10683394	A	G
29	chr29_10694305	0	10694305	G	A
29	chr29_10694941	0	10694941	C	T
29	chr29_10697056	0	10697056	A	G
29	chr29_10712512	0	10712512	C	T
29	chr29_10714241	0	10714241	C	T
29	chr29_10724207	0	10724207	T	C
29	chr29_10746228	0	10746228	C	T
29	chr29_10751028	0	10751028	G	T
29	chr29_10754869	0	10754869	C	T
29	chr29_10755595	0	10755595	A	G
29	chr29_10760201	0	10760201	A	G
29	chr29_10761523	0	10761523	G	C
29	chr29_10765651	0	10765651	A	G
29	chr29_10765745	0	10765745	T	C
29	chr29_10765936	0	10765936	G	A
29	chr29_10768052	0	10768052	G	A
29	chr29_10777498	0	10777498	C	A
29	chr29_10777664	0	10777664	G	A
29	chr29_10785213	0	10785213	A	G
29	chr29_10785682	0	10785682	A	G
29	chr29_10790731	0	10790731	C	A
29	chr29_10798646	0	10798646	A	G
29	chr29_10825534	0	10825534	T	C
29	chr29_10841478	0	10841478	T	C
29	chr29_10848192	0	10848192	T	C
29	chr29_10858263	0	10858263	A	G
29	chr29_10863963	0	10863963	C	A
29	chr29_10880713	0	10880713	A	G
29	chr29_10880831	0	10880831	C	G
29	chr29_10901379	0	10901379	A	T
29	chr29_10903720	0	10903720	A	C
29	chr29_10909237	0	10909237	A	G
29	chr29_10918791	0	10918791	G	C
29	chr29_10922039	0	10922039	C	T
29	chr29_10928659	0	10928659	G	A
29	chr29_10931591	0	10931591	C	T
29	chr29_10939445	0	10939445	C	T
29	chr29_10951179	0	10951179	T	G
29	chr29_10966121	0	10966121	G	A
29	chr29_10967293	0	10967293	G	A
29	chr29_10980368	0	10980368	T	C
29	chr29_10982991	0	10982991	G	A
29	chr29_10983891	0	10983891	C	A
29	chr29_10983942	0	10983942	A	G
29	chr29_10985768	0	10985768	T	C
29	chr29_10988690	0	10988690	C	G
29	chr29_10990108	0	10990108	C	T
29	chr29_10992301	0	10992301	A	G
29	chr29_11005152	0	11005152	T	C
29	chr29_11006183	0	11006183	T	C
29	chr29_11006407	0	11006407	C	T
29	chr29_11015664	0	11015664	T	A
29	chr29_11016478	0	11016478	G	A
29	chr29_11016913	0	11016913	A	G
29	chr29_11017450	0	11017450	C	T
29	chr29_11017488	0	11017488	A	C
29	chr29_11022392	0	11022392	T	G
29	chr29_11033889	0	11033889	G	A
29	chr29_11039839	0	11039839	C	G
29	chr29_11052416	0	11052416	T	C
29	chr29_11057400	0	11057400	T	C
29	chr29_11067507	0	11067507	T	C
29	chr29_11074594	0	11074594	T	G
29	chr29_11074871	0	11074871	A	T
29	chr29_11079875	0	11079875	A	G
29	chr29_11081011	0	11081011	T	C
29	chr29_11081868	0	11081868	G	A
29	chr29_11082566	0	11082566	C	T
29	chr29_11084914	0	11084914	T	C
29	chr29_11093098	0	11093098	T	C
29	chr29_11093790	0	11093790	C	T
29	chr29_11102214	0	11102214	G	T
29	chr29_11109048	0	11109048	T	C
29	chr29_11109655	0	11109655	T	C
29	chr29_11111484	0	11111484	C	T
29	chr29_11117786	0	11117786	C	T
29	chr29_11119750	0	11119750	G	A
29	chr29_11134409	0	11134409	G	A
29	chr29_11136010	0	11136010	C	G
29	chr29_11140552	0	11140552	T	C
29	chr29_11141372	0	11141372	C	T
29	chr29_11145603	0	11145603	A	G
29	chr29_11146708	0	11146708	G	A
29	chr29_11155022	0	11155022	C	T
29	chr29_11163531	0	11163531	C	A
29	chr29_11163792	0	11163792	A	T
29	chr29_11169903	0	11169903	T	C
29	chr29_11170225	0	11170225	A	T
29	chr29_11184227	0	11184227	A	C
29	chr29_11187120	0	11187120	C	T
29	chr29_11199224	0	11199224	A	T
29	chr29_11199260	0	11199260	C	T
29	chr29_11201857	0	11201857	A	G
29	chr29_11203097	0	11203097	G	A
29	chr29_11203174	0	11203174	A	C
29	chr29_11204944	0	11204944	C	T
29	chr29_11221556	0	11221556	T	C
29	chr29_11224266	0	11224266	T	C
29	chr29_11228401	0	11228401	G	T
29	chr29_11247887	0	11247887	T	C
29	chr29_11255664	0	11255664	A	G
29	chr29_11264838	0	11264838	G	A
29	chr29_11265491	0	11265491	A	G
29	chr29_11265842	0	11265842	A	G
29	chr29_11266748	0	11266748	C	G
29	chr29_11266876	0	11266876	G	A
29	chr29_11267094	0	11267094	T	A
29	chr29_11272941	0	11272941	G	A
29	chr29_11274985	0	11274985	A	G
29	chr29_11285750	0	11285750	A	G
29	chr29_11288829	0	11288829	T	A
29	chr29_11300160	0	11300160	T	C
29	chr29_11306847	0	11306847	A	T
29	chr29_11309994	0	11309994	T	C
29	chr29_11325479	0	11325479	T	C
29	chr29_11325797	0	11325797	T	C
29	chr29_11330385	0	11330385	T	G
29	chr29_11331191	0	11331191	G	A
29	chr29_11332456	0	11332456	C	T
29	chr29_11336018	0	11336018	A	G
29	chr29_11337509	0	11337509	T	C
29	chr29_11340125	0	11340125	T	A
29	chr29_11356817	0	11356817	C	T
29	chr29_11374518	0	11374518	G	A
29	chr29_11380208	0	11380208	T	G
29	chr29_11381292	0	11381292	T	G
29	chr29_11383712	0	11383712	G	C
29	chr29_11386302	0	11386302	A	G
29	chr29_11390584	0	11390584	C	T
29	chr29_11396976	0	11396976	T	G
29	chr29_11402161	0	11402161	T	A
29	chr29_11402632	0	11402632	T	C
29	chr29_11404885	0	11404885	T	A
29	chr29_11406423	0	11406423	A	G
29	chr29_11406913	0	11406913	T	A
29	chr29_11411191	0	11411191	A	G
29	chr29_11414277	0	11414277	G	A
29	chr29_11414932	0	11414932	A	G
29	chr29_11420939	0	11420939	G	C
29	chr29_11426048	0	11426048	T	C
29	chr29_11426414	0	11426414	C	T
29	chr29_11431680	0	11431680	T	A
29	chr29_11433794	0	11433794	G	C
29	chr29_11445769	0	11445769	C	T
29	chr29_11451934	0	11451934	T	C
29	chr29_11463921	0	11463921	A	G
29	chr29_11470572	0	11470572	C	T
29	chr29_11472043	0	11472043	G	A
29	chr29_11492929	0	11492929	C	T
29	chr29_11493021	0	11493021	T	C
29	chr29_11496095	0	11496095	G	A
29	chr29_11511766	0	11511766	T	C
29	chr29_11512464	0	11512464	A	G
29	chr29_11517921	0	11517921	A	G
29	chr29_11518556	0	11518556	T	C
29	chr29_11521376	0	11521376	G	A
29	chr29_11521890	0	11521890	T	C
29	chr29_11522839	0	11522839	C	T
29	chr29_11528542	0	11528542	A	C
29	chr29_11546850	0	11546850	A	G
29	chr29_11554244	0	11554244	G	T
29	chr29_11562818	0	11562818	C	T
29	chr29_11567507	0	11567507	C	T
29	chr29_11568366	0	11568366	C	A
29	chr29_11568659	0	11568659	T	C
29	chr29_11574526	0	11574526	T	G
29	chr29_11577607	0	11577607	C	T
29	chr29_11581239	0	11581239	G	A
29	chr29_11581254	0	11581254	T	C
29	chr29_11581497	0	11581497	C	T
29	chr29_11582012	0	11582012	C	A
29	chr29_11588975	0	11588975	A	C
29	chr29_11591634	0	11591634	C	G
29	chr29_11606786	0	11606786	A	C
29	chr29_11621908	0	11621908	T	A
29	chr29_11624023	0	11624023	C	T
29	chr29_11624263	0	11624263	C	T
29	chr29_11625343	0	11625343	A	G
29	chr29_11638765	0	11638765	A	G
29	chr29_11640138	0	11640138	T	G
29	chr29_11646127	0	11646127	C	T
29	chr29_11649061	0	11649061	C	T
29	chr29_11651437	0	11651437	A	G
29	chr29_11657938	0	11657938	C	T
29	chr29_11658004	0	11658004	T	C
29	chr29_11658528	0	11658528	T	C
29	chr29_11659285	0	11659285	T	C
29	chr29_11659569	0	11659569	T	C
29	chr29_11663283	0	11663283	T	C
29	chr29_11670296	0	11670296	T	C
29	chr29_11675580	0	11675580	T	C
29	chr29_11679316	0	11679316	T	C
29	chr29_11681328	0	11681328	C	T
29	chr29_11687006	0	11687006	G	A
29	chr29_11687419	0	11687419	A	G
29	chr29_11688419	0	11688419	A	G
29	chr29_11700403	0	11700403	G	C
29	chr29_11703469	0	11703469	T	C
29	chr29_11703494	0	11703494	A	G
29	chr29_11703905	0	11703905	T	G
29	chr29_11705781	0	11705781	G	A
29	chr29_11706274	0	11706274	C	G
29	chr29_11711884	0	11711884	A	G
29	chr29_11715024	0	11715024	G	A
29	chr29_11717246	0	11717246	T	G
29	chr29_11722880	0	11722880	C	T
29	chr29_11732719	0	11732719	T	C
29	chr29_11738071	0	11738071	G	A
29	chr29_11739090	0	11739090	C	T
29	chr29_11739429	0	11739429	T	C
29	chr29_11739624	0	11739624	G	A
29	chr29_11742015	0	11742015	T	G
29	chr29_11743675	0	11743675	A	G
29	chr29_11751074	0	11751074	G	T
29	chr29_11755417	0	11755417	G	A
29	chr29_11757974	0	11757974	C	T
29	chr29_11759564	0	11759564	A	G
29	chr29_11759910	0	11759910	G	A
29	chr29_11771872	0	11771872	G	C
29	chr29_11790620	0	11790620	C	T
29	chr29_11792059	0	11792059	C	T
29	chr29_11795479	0	11795479	A	G
29	chr29_11798510	0	11798510	T	C
29	chr29_11800852	0	11800852	C	T
29	chr29_11804690	0	11804690	T	C
29	chr29_11806631	0	11806631	G	A
29	chr29_11816272	0	11816272	A	T
29	chr29_11818653	0	11818653	C	A
29	chr29_11823189	0	11823189	G	A
29	chr29_11823856	0	11823856	G	A
29	chr29_11827304	0	11827304	C	T
29	chr29_11827351	0	11827351	C	G
29	chr29_11832260	0	11832260	A	G
29	chr29_11834951	0	11834951	A	G
29	chr29_11843611	0	11843611	A	G
29	chr29_11848317	0	11848317	T	C
29	chr29_11852712	0	11852712	C	T
29	chr29_11853568	0	11853568	T	C
29	chr29_11858038	0	11858038	A	G
29	chr29_11883863	0	11883863	A	T
29	chr29_11897756	0	11897756	C	T
29	chr29_11898350	0	11898350	A	G
29	chr29_11907888	0	11907888	G	C
29	chr29_11909164	0	11909164	C	T
29	chr29_11911466	0	11911466	T	C
29	chr29_11913528	0	11913528	G	C
29	chr29_11914472	0	11914472	G	C
29	chr29_11931006	0	11931006	A	G
29	chr29_11933344	0	11933344	T	C
29	chr29_11934927	0	11934927	T	C
29	chr29_11943117	0	11943117	A	C
29	chr29_11976921	0	11976921	C	T
29	chr29_11978991	0	11978991	T	C
29	chr29_11987452	0	11987452	A	T
29	chr29_11992850	0	11992850	T	G
29	chr29_11997073	0	11997073	C	T
29	chr29_12005088	0	12005088	C	T
29	chr29_12005347	0	12005347	A	G
29	chr29_12006216	0	12006216	T	C
29	chr29_12018633	0	12018633	C	T
29	chr29_12020874	0	12020874	G	T
29	chr29_12024633	0	12024633	C	T
29	chr29_12036675	0	12036675	T	C
29	chr29_12043985	0	12043985	T	C
29	chr29_12048799	0	12048799	G	C
29	chr29_12048914	0	12048914	C	T
29	chr29_12051210	0	12051210	C	T
29	chr29_12057526	0	12057526	T	C
29	chr29_12057623	0	12057623	G	A
29	chr29_12058654	0	12058654	A	G
29	chr29_12059544	0	12059544	T	C
29	chr29_12061653	0	12061653	A	G
29	chr29_12064256	0	12064256	A	G
29	chr29_12073285	0	12073285	C	G
29	chr29_12075296	0	12075296	A	G
29	chr29_12076905	0	12076905	A	G
29	chr29_12084255	0	12084255	T	C
29	chr29_12094674	0	12094674	C	T
29	chr29_12098376	0	12098376	A	G
29	chr29_12100224	0	12100224	T	C
29	chr29_12100227	0	12100227	G	A
29	chr29_12108727	0	12108727	C	T
29	chr29_12110263	0	12110263	C	G
29	chr29_12110663	0	12110663	C	A
29	chr29_12119994	0	12119994	C	T
29	chr29_12121262	0	12121262	A	T
29	chr29_12123886	0	12123886	C	T
29	chr29_12129182	0	12129182	G	C
29	chr29_12133088	0	12133088	G	C
29	chr29_12133239	0	12133239	G	C
29	chr29_12135233	0	12135233	G	C
29	chr29_12140827	0	12140827	A	T
29	chr29_12157294	0	12157294	A	G
29	chr29_12167409	0	12167409	G	C
29	chr29_12171387	0	12171387	A	G
29	chr29_12174865	0	12174865	G	A
29	chr29_12176518	0	12176518	T	C
29	chr29_12177623	0	12177623	T	C
29	chr29_12178173	0	12178173	T	C
29	chr29_12183670	0	12183670	A	C
29	chr29_12184806	0	12184806	C	A
29	chr29_12185198	0	12185198	C	G
29	chr29_12189140	0	12189140	A	G
29	chr29_12189221	0	12189221	C	T
29	chr29_12191100	0	12191100	A	G
29	chr29_12192483	0	12192483	C	G
29	chr29_12200157	0	12200157	T	C
29	chr29_12216774	0	12216774	T	C
29	chr29_12217674	0	12217674	C	T
29	chr29_12223664	0	12223664	A	T
29	chr29_12227759	0	12227759	G	A
29	chr29_12232217	0	12232217	C	T
29	chr29_12237466	0	12237466	C	A
29	chr29_12238089	0	12238089	C	T
29	chr29_12248157	0	12248157	T	C
29	chr29_12255811	0	12255811	C	T
29	chr29_12265619	0	12265619	G	A
29	chr29_12279847	0	12279847	T	A
29	chr29_12283590	0	12283590	A	G
29	chr29_12289712	0	12289712	C	A
29	chr29_12293336	0	12293336	T	C
29	chr29_12311835	0	12311835	C	T
29	chr29_12333676	0	12333676	G	T
29	chr29_12337479	0	12337479	A	G
29	chr29_12339373	0	12339373	T	A
29	chr29_12343573	0	12343573	T	C
29	chr29_12349215	0	12349215	T	C
29	chr29_12356630	0	12356630	C	T
29	chr29_12360486	0	12360486	T	A
29	chr29_12368401	0	12368401	T	C
29	chr29_12369809	0	12369809	T	C
29	chr29_12369966	0	12369966	T	G
29	chr29_12377521	0	12377521	G	T
29	chr29_12380293	0	12380293	G	T
29	chr29_12382497	0	12382497	T	C
29	chr29_12406601	0	12406601	G	C
29	chr29_12411122	0	12411122	A	G
29	chr29_12411275	0	12411275	A	G
29	chr29_12412706	0	12412706	C	T
29	chr29_12419039	0	12419039	G	A
29	chr29_12425518	0	12425518	G	T
29	chr29_12425624	0	12425624	G	A
29	chr29_12428734	0	12428734	G	T
29	chr29_12429116	0	12429116	A	G
29	chr29_12431249	0	12431249	A	G
29	chr29_12437677	0	12437677	T	C
29	chr29_12452706	0	12452706	G	A
29	chr29_12456759	0	12456759	G	C
29	chr29_12457042	0	12457042	C	A
29	chr29_12460987	0	12460987	C	T
29	chr29_12468948	0	12468948	C	T
29	chr29_12475925	0	12475925	T	A
29	chr29_12475930	0	12475930	A	G
29	chr29_12476923	0	12476923	A	T
29	chr29_12479592	0	12479592	A	G
29	chr29_12480366	0	12480366	A	C
29	chr29_12480835	0	12480835	T	C
29	chr29_12486618	0	12486618	C	T
29	chr29_12488595	0	12488595	T	C
29	chr29_12496876	0	12496876	C	T
29	chr29_12500350	0	12500350	G	A
29	chr29_12500485	0	12500485	C	T
29	chr29_12506826	0	12506826	G	C
29	chr29_12507349	0	12507349	T	C
29	chr29_12523207	0	12523207	C	T
29	chr29_12524850	0	12524850	G	T
29	chr29_12537469	0	12537469	A	C
29	chr29_12541694	0	12541694	A	C
29	chr29_12555808	0	12555808	A	G
29	chr29_12563459	0	12563459	T	G
29	chr29_12566376	0	12566376	T	G
29	chr29_12570089	0	12570089	T	G
29	chr29_12575645	0	12575645	G	C
29	chr29_12577495	0	12577495	T	C
29	chr29_12579114	0	12579114	T	C
29	chr29_12587063	0	12587063	T	G
29	chr29_12590351	0	12590351	G	T
29	chr29_12590738	0	12590738	A	G
29	chr29_12602271	0	12602271	C	T
29	chr29_12602931	0	12602931	G	T
29	chr29_12614998	0	12614998	T	C
29	chr29_12621002	0	12621002	G	C
29	chr29_12634330	0	12634330	C	A
29	chr29_12635157	0	12635157	A	G
29	chr29_12635317	0	12635317	C	T
29	chr29_12636501	0	12636501	T	G
29	chr29_12638978	0	12638978	C	A
29	chr29_12648837	0	12648837	A	G
29	chr29_12661967	0	12661967	A	G
29	chr29_12664933	0	12664933	C	T
29	chr29_12665143	0	12665143	T	C
29	chr29_12665318	0	12665318	G	C
29	chr29_12670509	0	12670509	C	A
29	chr29_12677906	0	12677906	G	A
29	chr29_12683737	0	12683737	C	T
29	chr29_12704516	0	12704516	A	T
29	chr29_12705043	0	12705043	G	A
29	chr29_12706709	0	12706709	C	T
29	chr29_12706870	0	12706870	T	C
29	chr29_12715504	0	12715504	C	G
29	chr29_12735514	0	12735514	C	T
29	chr29_12738022	0	12738022	G	C
29	chr29_12739538	0	12739538	T	C
29	chr29_12744566	0	12744566	A	G
29	chr29_12746012	0	12746012	C	A
29	chr29_12747992	0	12747992	G	A
29	chr29_12750548	0	12750548	A	G
29	chr29_12755341	0	12755341	C	A
29	chr29_12760672	0	12760672	C	T
29	chr29_12768433	0	12768433	G	A
29	chr29_12768815	0	12768815	A	G
29	chr29_12770635	0	12770635	T	C
29	chr29_12780783	0	12780783	G	C
29	chr29_12790985	0	12790985	G	A
29	chr29_12797405	0	12797405	C	T
29	chr29_12815731	0	12815731	G	A
29	chr29_12825806	0	12825806	A	G
29	chr29_12826705	0	12826705	G	C
29	chr29_12830121	0	12830121	G	A
29	chr29_12830347	0	12830347	G	A
29	chr29_12830890	0	12830890	G	A
29	chr29_12833953	0	12833953	G	A
29	chr29_12839508	0	12839508	C	T
29	chr29_12841890	0	12841890	A	G
29	chr29_12845378	0	12845378	C	T
29	chr29_12847380	0	12847380	G	T
29	chr29_12850463	0	12850463	C	G
29	chr29_12851645	0	12851645	C	T
29	chr29_12857434	0	12857434	G	T
29	chr29_12857873	0	12857873	T	C
29	chr29_12862872	0	12862872	G	T
29	chr29_12867228	0	12867228	G	C
29	chr29_12867678	0	12867678	G	A
29	chr29_12879944	0	12879944	C	T
29	chr29_12887756	0	12887756	G	A
29	chr29_12908909	0	12908909	A	G
29	chr29_12909082	0	12909082	T	C
29	chr29_12909884	0	12909884	A	T
29	chr29_12910786	0	12910786	G	C
29	chr29_12922706	0	12922706	C	T
29	chr29_12928084	0	12928084	G	A
29	chr29_12931326	0	12931326	A	G
29	chr29_12948196	0	12948196	C	T
29	chr29_12949046	0	12949046	G	A
29	chr29_12950849	0	12950849	G	A
29	chr29_12952657	0	12952657	T	C
29	chr29_12953666	0	12953666	G	A
29	chr29_12957454	0	12957454	G	A
29	chr29_12957987	0	12957987	A	C
29	chr29_12959961	0	12959961	C	T
29	chr29_12961676	0	12961676	C	T
29	chr29_12966757	0	12966757	A	G
29	chr29_12969620	0	12969620	C	T
29	chr29_12970989	0	12970989	C	G
29	chr29_12972058	0	12972058	T	C
29	chr29_12973993	0	12973993	T	C
29	chr29_12975055	0	12975055	C	T
29	chr29_12990322	0	12990322	A	T
29	chr29_12991599	0	12991599	T	A
29	chr29_12997684	0	12997684	G	C
29	chr29_12997984	0	12997984	A	G
29	chr29_13006261	0	13006261	G	A
29	chr29_13012249	0	13012249	T	C
29	chr29_13021308	0	13021308	C	T
29	chr29_13026686	0	13026686	A	G
29	chr29_13031768	0	13031768	G	A
29	chr29_13044580	0	13044580	C	T
29	chr29_13045208	0	13045208	A	G
29	chr29_13052817	0	13052817	A	G
29	chr29_13065060	0	13065060	T	G
29	chr29_13065187	0	13065187	G	A
29	chr29_13065336	0	13065336	G	C
29	chr29_13069780	0	13069780	A	G
29	chr29_13070460	0	13070460	C	T
29	chr29_13087342	0	13087342	A	C
29	chr29_13091416	0	13091416	C	T
29	chr29_13092963	0	13092963	C	T
29	chr29_13099289	0	13099289	A	G
29	chr29_13104242	0	13104242	T	C
29	chr29_13107437	0	13107437	C	A
29	chr29_13111991	0	13111991	G	C
29	chr29_13118597	0	13118597	C	T
29	chr29_13120121	0	13120121	G	C
29	chr29_13164693	0	13164693	C	T
29	chr29_13169968	0	13169968	G	C
29	chr29_13173294	0	13173294	C	T
29	chr29_13175119	0	13175119	G	A
29	chr29_13183419	0	13183419	T	C
29	chr29_13186289	0	13186289	C	G
29	chr29_13193056	0	13193056	T	C
29	chr29_13195424	0	13195424	A	G
29	chr29_13202006	0	13202006	G	A
29	chr29_13205296	0	13205296	A	G
29	chr29_13210043	0	13210043	A	G
29	chr29_13210852	0	13210852	C	T
29	chr29_13212409	0	13212409	G	A
29	chr29_13218625	0	13218625	A	C
29	chr29_13222262	0	13222262	C	T
29	chr29_13223235	0	13223235	G	C
29	chr29_13231342	0	13231342	A	C
29	chr29_13233531	0	13233531	A	G
29	chr29_13239613	0	13239613	A	G
29	chr29_13242037	0	13242037	T	A
29	chr29_13247179	0	13247179	T	C
29	chr29_13248694	0	13248694	C	T
29	chr29_13256167	0	13256167	G	A
29	chr29_13261380	0	13261380	G	A
29	chr29_13261746	0	13261746	A	T
29	chr29_13271156	0	13271156	A	G
29	chr29_13271338	0	13271338	A	G
29	chr29_13275955	0	13275955	T	G
29	chr29_13279981	0	13279981	A	G
29	chr29_13282377	0	13282377	T	C
29	chr29_13282685	0	13282685	A	C
29	chr29_13287486	0	13287486	C	T
29	chr29_13292842	0	13292842	T	C
29	chr29_13293225	0	13293225	G	A
29	chr29_13295550	0	13295550	G	A
29	chr29_13297693	0	13297693	T	C
29	chr29_13299711	0	13299711	A	G
29	chr29_13301619	0	13301619	T	C
29	chr29_13305429	0	13305429	C	T
29	chr29_13309465	0	13309465	A	G
29	chr29_13310176	0	13310176	C	A
29	chr29_13314293	0	13314293	A	G
29	chr29_13317960	0	13317960	C	A
29	chr29_13318045	0	13318045	A	G
29	chr29_13319547	0	13319547	A	G
29	chr29_13323227	0	13323227	C	G
29	chr29_13327580	0	13327580	T	C
29	chr29_13329050	0	13329050	G	A
29	chr29_13329794	0	13329794	A	G
29	chr29_13330138	0	13330138	A	G
29	chr29_13331265	0	13331265	A	G
29	chr29_13351386	0	13351386	T	C
29	chr29_13352854	0	13352854	A	G
29	chr29_13360558	0	13360558	C	T
29	chr29_13360823	0	13360823	G	A
29	chr29_13368509	0	13368509	G	A
29	chr29_13370404	0	13370404	T	G
29	chr29_13372460	0	13372460	A	G
29	chr29_13381881	0	13381881	A	G
29	chr29_13396080	0	13396080	C	T
29	chr29_13403889	0	13403889	A	G
29	chr29_13410387	0	13410387	A	T
29	chr29_13417586	0	13417586	T	C
29	chr29_13422727	0	13422727	T	C
29	chr29_13425238	0	13425238	C	T
29	chr29_13432894	0	13432894	A	G
29	chr29_13442032	0	13442032	G	A
29	chr29_13444874	0	13444874	T	C
29	chr29_13445426	0	13445426	A	G
29	chr29_13449824	0	13449824	A	G
29	chr29_13454352	0	13454352	G	A
29	chr29_13456474	0	13456474	G	A
29	chr29_13456597	0	13456597	T	C
29	chr29_13460506	0	13460506	A	C
29	chr29_13460603	0	13460603	T	A
29	chr29_13461430	0	13461430	C	A
29	chr29_13464876	0	13464876	A	C
29	chr29_13470563	0	13470563	A	G
29	chr29_13479671	0	13479671	A	C
29	chr29_13499530	0	13499530	T	C
29	chr29_13500097	0	13500097	G	A
29	chr29_13502387	0	13502387	G	T
29	chr29_13503027	0	13503027	T	C
29	chr29_13509278	0	13509278	A	G
29	chr29_13512210	0	13512210	T	C
29	chr29_13522317	0	13522317	A	G
29	chr29_13522557	0	13522557	G	A
29	chr29_13544278	0	13544278	A	G
29	chr29_13546014	0	13546014	C	A
29	chr29_13553116	0	13553116	C	T
29	chr29_13554769	0	13554769	T	C
29	chr29_13555967	0	13555967	A	G
29	chr29_13556513	0	13556513	G	T
29	chr29_13558597	0	13558597	T	C
29	chr29_13558620	0	13558620	A	G
29	chr29_13559295	0	13559295	A	T
29	chr29_13562087	0	13562087	G	T
29	chr29_13567164	0	13567164	G	C
29	chr29_13567303	0	13567303	G	A
29	chr29_13573473	0	13573473	G	T
29	chr29_13574456	0	13574456	A	G
29	chr29_13582341	0	13582341	T	C
29	chr29_13582343	0	13582343	C	T
29	chr29_13588474	0	13588474	A	G
29	chr29_13592282	0	13592282	A	C
29	chr29_13592757	0	13592757	T	G
29	chr29_13599174	0	13599174	G	T
29	chr29_13606206	0	13606206	T	C
29	chr29_13622270	0	13622270	T	C
29	chr29_13626818	0	13626818	G	C
29	chr29_13627000	0	13627000	G	A
29	chr29_13634441	0	13634441	T	C
29	chr29_13637286	0	13637286	A	G
29	chr29_13641585	0	13641585	A	G
29	chr29_13643988	0	13643988	G	C
29	chr29_13646090	0	13646090	A	G
29	chr29_13646943	0	13646943	T	C
29	chr29_13648196	0	13648196	A	T
29	chr29_13651508	0	13651508	T	C
29	chr29_13652216	0	13652216	T	C
29	chr29_13655889	0	13655889	T	C
29	chr29_13658243	0	13658243	T	C
29	chr29_13661063	0	13661063	C	T
29	chr29_13663963	0	13663963	T	C
29	chr29_13664804	0	13664804	A	G
29	chr29_13669492	0	13669492	C	A
29	chr29_13670459	0	13670459	A	G
29	chr29_13671193	0	13671193	G	A
29	chr29_13676164	0	13676164	C	T
29	chr29_13677171	0	13677171	G	T
29	chr29_13680293	0	13680293	T	C
29	chr29_13685536	0	13685536	T	C
29	chr29_13688919	0	13688919	T	C
29	chr29_13689016	0	13689016	T	G
29	chr29_13689388	0	13689388	T	C
29	chr29_13690218	0	13690218	G	T
29	chr29_13692582	0	13692582	A	G
29	chr29_13694917	0	13694917	A	G
29	chr29_13716353	0	13716353	T	G
29	chr29_13716909	0	13716909	G	C
29	chr29_13718593	0	13718593	A	G
29	chr29_13724581	0	13724581	T	G
29	chr29_13728800	0	13728800	C	G
29	chr29_13730002	0	13730002	T	C
29	chr29_13733067	0	13733067	T	C
29	chr29_13736953	0	13736953	G	T
29	chr29_13739137	0	13739137	G	A
29	chr29_13745269	0	13745269	G	A
29	chr29_13746528	0	13746528	G	T
29	chr29_13753618	0	13753618	G	A
29	chr29_13757411	0	13757411	C	A
29	chr29_13757433	0	13757433	T	A
29	chr29_13769397	0	13769397	C	T
29	chr29_13770707	0	13770707	C	T
29	chr29_13770905	0	13770905	G	T
29	chr29_13779010	0	13779010	G	T
29	chr29_13786556	0	13786556	A	C
29	chr29_13790118	0	13790118	A	T
29	chr29_13800031	0	13800031	C	T
29	chr29_13802737	0	13802737	T	G
29	chr29_13805450	0	13805450	T	C
29	chr29_13818805	0	13818805	C	T
29	chr29_13830798	0	13830798	G	C
29	chr29_13831046	0	13831046	C	T
29	chr29_13831187	0	13831187	G	A
29	chr29_13834338	0	13834338	C	G
29	chr29_13848744	0	13848744	G	A
29	chr29_13849584	0	13849584	A	G
29	chr29_13851956	0	13851956	A	C
29	chr29_13854378	0	13854378	A	G
29	chr29_13865732	0	13865732	G	A
29	chr29_13866225	0	13866225	A	G
29	chr29_13867689	0	13867689	C	T
29	chr29_13872933	0	13872933	C	A
29	chr29_13881360	0	13881360	C	A
29	chr29_13905305	0	13905305	G	T
29	chr29_13906386	0	13906386	A	C
29	chr29_13912629	0	13912629	C	G
29	chr29_13912972	0	13912972	T	C
29	chr29_13932903	0	13932903	A	G
29	chr29_13933123	0	13933123	T	C
29	chr29_13934542	0	13934542	A	G
29	chr29_13935069	0	13935069	T	C
29	chr29_13943740	0	13943740	G	A
29	chr29_13949359	0	13949359	G	A
29	chr29_13958623	0	13958623	G	A
29	chr29_13963319	0	13963319	G	A
29	chr29_13963459	0	13963459	A	T
29	chr29_13967237	0	13967237	T	A
29	chr29_13967817	0	13967817	A	G
29	chr29_13972226	0	13972226	T	C
29	chr29_13977951	0	13977951	T	C
29	chr29_13978964	0	13978964	C	T
29	chr29_13979238	0	13979238	C	T
29	chr29_13990831	0	13990831	C	T
29	chr29_13992601	0	13992601	A	G
29	chr29_13995929	0	13995929	T	C
29	chr29_14009450	0	14009450	A	G
29	chr29_14014545	0	14014545	A	C
29	chr29_14024618	0	14024618	A	G
29	chr29_14024730	0	14024730	C	T
29	chr29_14025844	0	14025844	C	T
29	chr29_14030929	0	14030929	T	C
29	chr29_14033436	0	14033436	A	G
29	chr29_14034796	0	14034796	G	A
29	chr29_14039349	0	14039349	G	A
29	chr29_14044220	0	14044220	A	G
29	chr29_14045698	0	14045698	T	C
29	chr29_14047617	0	14047617	C	A
29	chr29_14049153	0	14049153	G	A
29	chr29_14049286	0	14049286	T	C
29	chr29_14051711	0	14051711	C	A
29	chr29_14066173	0	14066173	T	C
29	chr29_14074124	0	14074124	C	G
29	chr29_14077727	0	14077727	T	C
29	chr29_14085938	0	14085938	G	A
29	chr29_14090971	0	14090971	A	G
29	chr29_14091660	0	14091660	C	T
29	chr29_14093074	0	14093074	T	G
29	chr29_14096871	0	14096871	C	A
29	chr29_14097119	0	14097119	A	G
29	chr29_14100842	0	14100842	C	T
29	chr29_14100864	0	14100864	G	A
29	chr29_14104105	0	14104105	C	G
29	chr29_14107585	0	14107585	G	A
29	chr29_14111549	0	14111549	T	C
29	chr29_14114140	0	14114140	T	C
29	chr29_14114715	0	14114715	T	C
29	chr29_14115763	0	14115763	A	G
29	chr29_14119137	0	14119137	T	C
29	chr29_14120088	0	14120088	A	C
29	chr29_14123652	0	14123652	T	C
29	chr29_14124609	0	14124609	C	G
29	chr29_14124732	0	14124732	G	A
29	chr29_14128399	0	14128399	T	C
29	chr29_14145523	0	14145523	T	C
29	chr29_14146646	0	14146646	G	A
29	chr29_14148110	0	14148110	T	C
29	chr29_14152280	0	14152280	T	G
29	chr29_14160718	0	14160718	A	G
29	chr29_14162582	0	14162582	A	G
29	chr29_14174818	0	14174818	C	G
29	chr29_14180266	0	14180266	T	C
29	chr29_14187183	0	14187183	G	T
29	chr29_14188180	0	14188180	T	C
29	chr29_14205678	0	14205678	A	G
29	chr29_14206809	0	14206809	C	T
29	chr29_14215045	0	14215045	T	G
29	chr29_14222509	0	14222509	A	G
29	chr29_14230706	0	14230706	G	T
29	chr29_14233835	0	14233835	A	T
29	chr29_14237502	0	14237502	C	T
29	chr29_14243243	0	14243243	T	C
29	chr29_14253274	0	14253274	T	A
29	chr29_14261896	0	14261896	G	A
29	chr29_14272683	0	14272683	G	T
29	chr29_14276483	0	14276483	C	T
29	chr29_14277899	0	14277899	C	T
29	chr29_14279626	0	14279626	T	C
29	chr29_14296916	0	14296916	A	G
29	chr29_14304113	0	14304113	A	G
29	chr29_14310495	0	14310495	A	G
29	chr29_14318810	0	14318810	C	T
29	chr29_14319470	0	14319470	C	G
29	chr29_14320439	0	14320439	T	G
29	chr29_14320897	0	14320897	T	C
29	chr29_14323440	0	14323440	T	A
29	chr29_14332053	0	14332053	C	T
29	chr29_14332951	0	14332951	C	T
29	chr29_14339152	0	14339152	C	T
29	chr29_14344572	0	14344572	C	T
29	chr29_14353804	0	14353804	A	G
29	chr29_14365878	0	14365878	C	T
29	chr29_14380221	0	14380221	A	G
29	chr29_14381907	0	14381907	T	C
29	chr29_14390687	0	14390687	G	C
29	chr29_14391724	0	14391724	C	T
29	chr29_14408120	0	14408120	A	G
29	chr29_14423138	0	14423138	C	A
29	chr29_14425990	0	14425990	A	G
29	chr29_14429159	0	14429159	C	G
29	chr29_14429245	0	14429245	A	G
29	chr29_14432080	0	14432080	T	C
29	chr29_14432092	0	14432092	A	C
29	chr29_14435434	0	14435434	A	G
29	chr29_14437845	0	14437845	A	C
29	chr29_14444437	0	14444437	C	G
29	chr29_14447150	0	14447150	T	G
29	chr29_14449308	0	14449308	C	T
29	chr29_14453068	0	14453068	A	G
29	chr29_14475098	0	14475098	A	G
29	chr29_14525008	0	14525008	T	A
29	chr29_14533708	0	14533708	T	C
29	chr29_14539593	0	14539593	T	C
29	chr29_14542286	0	14542286	A	G
29	chr29_14555593	0	14555593	G	A
29	chr29_14561557	0	14561557	T	C
29	chr29_14568952	0	14568952	T	C
29	chr29_14575536	0	14575536	A	G
29	chr29_14579214	0	14579214	A	C
29	chr29_14595486	0	14595486	G	A
29	chr29_14600486	0	14600486	C	T
29	chr29_14611572	0	14611572	C	T
29	chr29_14612871	0	14612871	C	T
29	chr29_14615888	0	14615888	C	G
29	chr29_14625702	0	14625702	C	T
29	chr29_14630374	0	14630374	T	C
29	chr29_14638176	0	14638176	T	C
29	chr29_14641279	0	14641279	G	A
29	chr29_14646541	0	14646541	T	C
29	chr29_14647901	0	14647901	T	C
29	chr29_14648272	0	14648272	T	C
29	chr29_14652478	0	14652478	T	C
29	chr29_14654069	0	14654069	T	A
29	chr29_14657784	0	14657784	C	G
29	chr29_14657820	0	14657820	A	G
29	chr29_14659474	0	14659474	T	C
29	chr29_14663788	0	14663788	T	C
29	chr29_14667744	0	14667744	A	G
29	chr29_14668904	0	14668904	G	A
29	chr29_14673234	0	14673234	G	A
29	chr29_14674642	0	14674642	A	G
29	chr29_14679216	0	14679216	A	C
29	chr29_14679561	0	14679561	A	C
29	chr29_14683659	0	14683659	C	G
29	chr29_14685266	0	14685266	T	C
29	chr29_14688440	0	14688440	T	C
29	chr29_14689004	0	14689004	G	C
29	chr29_14693910	0	14693910	G	A
29	chr29_14697632	0	14697632	G	T
29	chr29_14698126	0	14698126	G	A
29	chr29_14702782	0	14702782	A	G
29	chr29_14703451	0	14703451	T	C
29	chr29_14706181	0	14706181	T	C
29	chr29_14706575	0	14706575	A	G
29	chr29_14707341	0	14707341	G	T
29	chr29_14709172	0	14709172	G	C
29	chr29_14711726	0	14711726	T	G
29	chr29_14719063	0	14719063	A	C
29	chr29_14723963	0	14723963	G	A
29	chr29_14727843	0	14727843	T	C
29	chr29_14734375	0	14734375	A	C
29	chr29_14740119	0	14740119	A	G
29	chr29_14741501	0	14741501	A	G
29	chr29_14742333	0	14742333	C	T
29	chr29_14744027	0	14744027	C	T
29	chr29_14746166	0	14746166	A	G
29	chr29_14755415	0	14755415	T	C
29	chr29_14758926	0	14758926	T	C
29	chr29_14762372	0	14762372	C	T
29	chr29_14774935	0	14774935	G	T
29	chr29_14776978	0	14776978	T	G
29	chr29_14778260	0	14778260	C	T
29	chr29_14783731	0	14783731	A	G
29	chr29_14786151	0	14786151	G	C
29	chr29_14795919	0	14795919	G	A
29	chr29_14797453	0	14797453	T	A
29	chr29_14802523	0	14802523	T	C
29	chr29_14806093	0	14806093	T	A
29	chr29_14809564	0	14809564	C	T
29	chr29_14811954	0	14811954	C	T
29	chr29_14812634	0	14812634	T	C
29	chr29_14813606	0	14813606	A	G
29	chr29_14816009	0	14816009	T	G
29	chr29_14816818	0	14816818	A	G
29	chr29_14824379	0	14824379	T	C
29	chr29_14829966	0	14829966	C	A
29	chr29_14835423	0	14835423	A	C
29	chr29_14835956	0	14835956	T	C
29	chr29_14838153	0	14838153	G	A
29	chr29_14842024	0	14842024	A	G
29	chr29_14842121	0	14842121	T	C
29	chr29_14847987	0	14847987	A	C
29	chr29_14850354	0	14850354	A	G
29	chr29_14851222	0	14851222	C	G
29	chr29_14855017	0	14855017	A	G
29	chr29_14859344	0	14859344	G	C
29	chr29_14860552	0	14860552	T	C
29	chr29_14867029	0	14867029	T	C
29	chr29_14867321	0	14867321	A	G
29	chr29_14872066	0	14872066	A	G
29	chr29_14873824	0	14873824	T	C
29	chr29_14884668	0	14884668	T	C
29	chr29_14886401	0	14886401	A	G
29	chr29_14886684	0	14886684	C	T
29	chr29_14888746	0	14888746	G	A
29	chr29_14890450	0	14890450	G	A
29	chr29_14891241	0	14891241	C	T
29	chr29_14891521	0	14891521	T	C
29	chr29_14893241	0	14893241	C	G
29	chr29_14893670	0	14893670	T	C
29	chr29_14896641	0	14896641	C	T
29	chr29_14897689	0	14897689	G	A
29	chr29_14900078	0	14900078	G	C
29	chr29_14901640	0	14901640	G	A
29	chr29_14912756	0	14912756	C	T
29	chr29_14916978	0	14916978	T	C
29	chr29_14923036	0	14923036	G	A
29	chr29_14923353	0	14923353	G	A
29	chr29_14926670	0	14926670	C	T
29	chr29_14929463	0	14929463	A	G
29	chr29_14929521	0	14929521	C	G
29	chr29_14930964	0	14930964	A	G
29	chr29_14932406	0	14932406	C	G
29	chr29_14937720	0	14937720	T	C
29	chr29_14939820	0	14939820	A	G
29	chr29_14941355	0	14941355	A	T
29	chr29_14943112	0	14943112	T	C
29	chr29_14957123	0	14957123	G	C
29	chr29_14964857	0	14964857	G	C
29	chr29_14971297	0	14971297	C	T
29	chr29_14975289	0	14975289	T	C
29	chr29_14980820	0	14980820	G	C
29	chr29_14982678	0	14982678	A	C
29	chr29_14984280	0	14984280	A	T
29	chr29_14985271	0	14985271	C	T
29	chr29_14989095	0	14989095	T	G
29	chr29_14999144	0	14999144	A	C
29	chr29_14999924	0	14999924	A	G
29	chr29_15002153	0	15002153	G	A
29	chr29_15002951	0	15002951	G	A
29	chr29_15018856	0	15018856	T	C
29	chr29_15020732	0	15020732	A	G
29	chr29_15025989	0	15025989	T	C
29	chr29_15027874	0	15027874	T	C
29	chr29_15028917	0	15028917	G	A
29	chr29_15032366	0	15032366	A	G
29	chr29_15037455	0	15037455	T	C
29	chr29_15051192	0	15051192	G	A
29	chr29_15056076	0	15056076	C	G
29	chr29_15056396	0	15056396	G	A
29	chr29_15059672	0	15059672	T	C
29	chr29_15068864	0	15068864	T	C
29	chr29_15070532	0	15070532	T	C
29	chr29_15070886	0	15070886	T	C
29	chr29_15075105	0	15075105	A	G
29	chr29_15077565	0	15077565	A	G
29	chr29_15079845	0	15079845	C	A
29	chr29_15086141	0	15086141	C	A
29	chr29_15092231	0	15092231	T	A
29	chr29_15092266	0	15092266	G	C
29	chr29_15113699	0	15113699	A	G
29	chr29_15119662	0	15119662	G	A
29	chr29_15130570	0	15130570	T	C
29	chr29_15131054	0	15131054	A	G
29	chr29_15132862	0	15132862	T	C
29	chr29_15133975	0	15133975	C	G
29	chr29_15136740	0	15136740	C	T
29	chr29_15139121	0	15139121	T	C
29	chr29_15153719	0	15153719	C	T
29	chr29_15159564	0	15159564	T	C
29	chr29_15160928	0	15160928	A	T
29	chr29_15175172	0	15175172	G	A
29	chr29_15183821	0	15183821	A	G
29	chr29_15196336	0	15196336	G	T
29	chr29_15201633	0	15201633	T	A
29	chr29_15202382	0	15202382	C	G
29	chr29_15203409	0	15203409	G	C
29	chr29_15203785	0	15203785	T	A
29	chr29_15204906	0	15204906	A	G
29	chr29_15208980	0	15208980	T	C
29	chr29_15210541	0	15210541	C	T
29	chr29_15213248	0	15213248	T	C
29	chr29_15213948	0	15213948	C	A
29	chr29_15218761	0	15218761	C	T
29	chr29_15224383	0	15224383	A	G
29	chr29_15224440	0	15224440	A	C
29	chr29_15225554	0	15225554	G	A
29	chr29_15229632	0	15229632	T	C
29	chr29_15242449	0	15242449	G	A
29	chr29_15243216	0	15243216	C	T
29	chr29_15244563	0	15244563	C	A
29	chr29_15245847	0	15245847	T	C
29	chr29_15256007	0	15256007	T	C
29	chr29_15262004	0	15262004	C	G
29	chr29_15262872	0	15262872	G	A
29	chr29_15278847	0	15278847	G	A
29	chr29_15283033	0	15283033	C	A
29	chr29_15294401	0	15294401	A	G
29	chr29_15297582	0	15297582	T	C
```
