## Supplementary File 6. Zonkey (Schubert et al. 2017) report for donkey specimen Ancient6. for "No genetic evidence yet for hinnies at Mazongshan (400-160 BCE), northwestern China": incl_ts.bim (part 15 of 15)

```
29	chr29_15299522	0	15299522	A	G
29	chr29_15303176	0	15303176	C	A
29	chr29_15305863	0	15305863	A	G
29	chr29_15307027	0	15307027	T	C
29	chr29_15330611	0	15330611	T	C
29	chr29_15332639	0	15332639	T	C
29	chr29_15334357	0	15334357	T	C
29	chr29_15352727	0	15352727	C	T
29	chr29_15357235	0	15357235	G	A
29	chr29_15364729	0	15364729	G	A
29	chr29_15370327	0	15370327	T	C
29	chr29_15374892	0	15374892	A	C
29	chr29_15379287	0	15379287	T	C
29	chr29_15384369	0	15384369	G	A
29	chr29_15386023	0	15386023	T	G
29	chr29_15386409	0	15386409	G	T
29	chr29_15405658	0	15405658	G	A
29	chr29_15405731	0	15405731	T	G
29	chr29_15408357	0	15408357	A	G
29	chr29_15408876	0	15408876	G	A
29	chr29_15415154	0	15415154	G	A
29	chr29_15425775	0	15425775	A	G
29	chr29_15440130	0	15440130	T	A
29	chr29_15443962	0	15443962	C	T
29	chr29_15445782	0	15445782	C	T
29	chr29_15447233	0	15447233	T	C
29	chr29_15455520	0	15455520	G	A
29	chr29_15463132	0	15463132	G	A
29	chr29_15463352	0	15463352	G	A
29	chr29_15474772	0	15474772	A	C
29	chr29_15476763	0	15476763	C	A
29	chr29_15478361	0	15478361	A	G
29	chr29_15479555	0	15479555	A	G
29	chr29_15494792	0	15494792	T	C
29	chr29_15500575	0	15500575	A	G
29	chr29_15501553	0	15501553	A	G
29	chr29_15503921	0	15503921	G	C
29	chr29_15504349	0	15504349	A	G
29	chr29_15504709	0	15504709	T	C
29	chr29_15510340	0	15510340	T	C
29	chr29_15513663	0	15513663	G	C
29	chr29_15515330	0	15515330	C	G
29	chr29_15530409	0	15530409	G	A
29	chr29_15534223	0	15534223	A	G
29	chr29_15551951	0	15551951	T	C
29	chr29_15555713	0	15555713	G	A
29	chr29_15558847	0	15558847	A	T
29	chr29_15563709	0	15563709	T	G
29	chr29_15564390	0	15564390	C	G
29	chr29_15574092	0	15574092	C	T
29	chr29_15586197	0	15586197	G	T
29	chr29_15592403	0	15592403	G	A
29	chr29_15593802	0	15593802	C	A
29	chr29_15596400	0	15596400	T	C
29	chr29_15598239	0	15598239	C	T
29	chr29_15599568	0	15599568	G	A
29	chr29_15601050	0	15601050	T	G
29	chr29_15602485	0	15602485	G	A
29	chr29_15606318	0	15606318	T	C
29	chr29_15610563	0	15610563	C	A
29	chr29_15622408	0	15622408	C	T
29	chr29_15633570	0	15633570	C	T
29	chr29_15634448	0	15634448	T	A
29	chr29_15637956	0	15637956	C	T
29	chr29_15643017	0	15643017	G	C
29	chr29_15644570	0	15644570	C	T
29	chr29_15648800	0	15648800	G	A
29	chr29_15662755	0	15662755	A	G
29	chr29_15676456	0	15676456	G	A
29	chr29_15689163	0	15689163	C	T
29	chr29_15695280	0	15695280	G	A
29	chr29_15700324	0	15700324	T	C
29	chr29_15700396	0	15700396	A	G
29	chr29_15700668	0	15700668	C	T
29	chr29_15702911	0	15702911	T	C
29	chr29_15721865	0	15721865	T	A
29	chr29_15734288	0	15734288	A	C
29	chr29_15734921	0	15734921	C	T
29	chr29_15737781	0	15737781	A	C
29	chr29_15754134	0	15754134	C	G
29	chr29_15767018	0	15767018	G	T
29	chr29_15768101	0	15768101	C	T
29	chr29_15770630	0	15770630	T	C
29	chr29_15787147	0	15787147	A	C
29	chr29_15791628	0	15791628	T	C
29	chr29_15792335	0	15792335	T	C
29	chr29_15796953	0	15796953	G	C
29	chr29_15797254	0	15797254	C	T
29	chr29_15799582	0	15799582	G	T
29	chr29_15801116	0	15801116	A	C
29	chr29_15801312	0	15801312	C	A
29	chr29_15812162	0	15812162	C	G
29	chr29_15824570	0	15824570	G	A
29	chr29_15826716	0	15826716	G	A
29	chr29_15833841	0	15833841	T	G
29	chr29_15839713	0	15839713	T	C
29	chr29_15845099	0	15845099	C	T
29	chr29_15847763	0	15847763	C	T
29	chr29_15848839	0	15848839	T	C
29	chr29_15849787	0	15849787	C	T
29	chr29_15854375	0	15854375	A	G
29	chr29_15860799	0	15860799	C	T
29	chr29_15872031	0	15872031	C	T
29	chr29_15876973	0	15876973	G	A
29	chr29_15885514	0	15885514	A	G
29	chr29_15887559	0	15887559	A	T
29	chr29_15887778	0	15887778	C	T
29	chr29_15889462	0	15889462	A	G
29	chr29_15891098	0	15891098	A	G
29	chr29_15895343	0	15895343	T	C
29	chr29_15902149	0	15902149	C	T
29	chr29_15907695	0	15907695	G	T
29	chr29_15916043	0	15916043	C	A
29	chr29_15918057	0	15918057	A	G
29	chr29_15920970	0	15920970	T	C
29	chr29_15947214	0	15947214	A	T
29	chr29_15947855	0	15947855	A	C
29	chr29_15949667	0	15949667	G	T
29	chr29_15954237	0	15954237	A	T
29	chr29_15960013	0	15960013	G	T
29	chr29_15964613	0	15964613	A	G
29	chr29_15967352	0	15967352	G	T
29	chr29_15968705	0	15968705	A	G
29	chr29_15968779	0	15968779	A	G
29	chr29_15968824	0	15968824	C	T
29	chr29_15973354	0	15973354	T	A
29	chr29_15976025	0	15976025	T	C
29	chr29_15976679	0	15976679	T	C
29	chr29_15982381	0	15982381	A	G
29	chr29_15987241	0	15987241	G	A
29	chr29_15992142	0	15992142	A	G
29	chr29_15999213	0	15999213	G	A
29	chr29_16002939	0	16002939	A	C
29	chr29_16009468	0	16009468	T	A
29	chr29_16011519	0	16011519	T	C
29	chr29_16023831	0	16023831	T	C
29	chr29_16044820	0	16044820	A	G
29	chr29_16046022	0	16046022	T	G
29	chr29_16047540	0	16047540	T	A
29	chr29_16064555	0	16064555	T	A
29	chr29_16066606	0	16066606	T	C
29	chr29_16069143	0	16069143	G	T
29	chr29_16073395	0	16073395	C	T
29	chr29_16077470	0	16077470	C	G
29	chr29_16078960	0	16078960	T	G
29	chr29_16084859	0	16084859	A	G
29	chr29_16087772	0	16087772	A	G
29	chr29_16088251	0	16088251	G	A
29	chr29_16091626	0	16091626	A	G
29	chr29_16092016	0	16092016	A	G
29	chr29_16117503	0	16117503	G	T
29	chr29_16120116	0	16120116	T	C
29	chr29_16122940	0	16122940	T	C
29	chr29_16127010	0	16127010	G	A
29	chr29_16131701	0	16131701	C	T
29	chr29_16142461	0	16142461	G	A
29	chr29_16142543	0	16142543	A	G
29	chr29_16144706	0	16144706	T	C
29	chr29_16158664	0	16158664	A	G
29	chr29_16164467	0	16164467	A	C
29	chr29_16167749	0	16167749	A	G
29	chr29_16174005	0	16174005	A	G
29	chr29_16175215	0	16175215	T	C
29	chr29_16177099	0	16177099	T	C
29	chr29_16177641	0	16177641	A	C
29	chr29_16184588	0	16184588	A	G
29	chr29_16196119	0	16196119	G	T
29	chr29_16204249	0	16204249	C	T
29	chr29_16209950	0	16209950	T	C
29	chr29_16211713	0	16211713	C	A
29	chr29_16216769	0	16216769	C	T
29	chr29_16216875	0	16216875	C	G
29	chr29_16222827	0	16222827	T	C
29	chr29_16225056	0	16225056	A	G
29	chr29_16227102	0	16227102	C	A
29	chr29_16231553	0	16231553	T	C
29	chr29_16231892	0	16231892	T	G
29	chr29_16235326	0	16235326	T	A
29	chr29_16235879	0	16235879	C	T
29	chr29_16239227	0	16239227	G	A
29	chr29_16240520	0	16240520	A	T
29	chr29_16242757	0	16242757	A	T
29	chr29_16242928	0	16242928	A	G
29	chr29_16243451	0	16243451	G	T
29	chr29_16270441	0	16270441	T	C
29	chr29_16277672	0	16277672	G	T
29	chr29_16284681	0	16284681	T	C
29	chr29_16294188	0	16294188	G	A
29	chr29_16297381	0	16297381	C	T
29	chr29_16304030	0	16304030	T	C
29	chr29_16308941	0	16308941	A	G
29	chr29_16314333	0	16314333	C	T
29	chr29_16323881	0	16323881	G	A
29	chr29_16334090	0	16334090	C	T
29	chr29_16334309	0	16334309	T	C
29	chr29_16339376	0	16339376	C	T
29	chr29_16339735	0	16339735	C	T
29	chr29_16350743	0	16350743	C	T
29	chr29_16371173	0	16371173	C	T
29	chr29_16373802	0	16373802	A	T
29	chr29_16384186	0	16384186	T	C
29	chr29_16396670	0	16396670	C	T
29	chr29_16411475	0	16411475	G	T
29	chr29_16412108	0	16412108	T	C
29	chr29_16412440	0	16412440	G	A
29	chr29_16416885	0	16416885	T	C
29	chr29_16419232	0	16419232	T	A
29	chr29_16440040	0	16440040	A	C
29	chr29_16455105	0	16455105	A	G
29	chr29_16456881	0	16456881	C	G
29	chr29_16461639	0	16461639	C	T
29	chr29_16462537	0	16462537	T	C
29	chr29_16471069	0	16471069	G	C
29	chr29_16477047	0	16477047	A	G
29	chr29_16477731	0	16477731	T	C
29	chr29_16482439	0	16482439	G	A
29	chr29_16483630	0	16483630	T	C
29	chr29_16484708	0	16484708	G	T
29	chr29_16485344	0	16485344	A	G
29	chr29_16504317	0	16504317	C	G
29	chr29_16514748	0	16514748	A	G
29	chr29_16516965	0	16516965	C	T
29	chr29_16518524	0	16518524	G	A
29	chr29_16520265	0	16520265	G	C
29	chr29_16521027	0	16521027	G	A
29	chr29_16521138	0	16521138	T	C
29	chr29_16522811	0	16522811	A	G
29	chr29_16523487	0	16523487	T	C
29	chr29_16525566	0	16525566	T	G
29	chr29_16542270	0	16542270	A	G
29	chr29_16555965	0	16555965	T	C
29	chr29_16557381	0	16557381	A	T
29	chr29_16559240	0	16559240	C	A
29	chr29_16564404	0	16564404	C	T
29	chr29_16569428	0	16569428	T	C
29	chr29_16583919	0	16583919	A	G
29	chr29_16590709	0	16590709	A	G
29	chr29_16598863	0	16598863	C	T
29	chr29_16602550	0	16602550	T	A
29	chr29_16603883	0	16603883	A	G
29	chr29_16605769	0	16605769	T	G
29	chr29_16606448	0	16606448	C	G
29	chr29_16608509	0	16608509	A	G
29	chr29_16609548	0	16609548	A	C
29	chr29_16612789	0	16612789	T	C
29	chr29_16614340	0	16614340	G	C
29	chr29_16614978	0	16614978	T	A
29	chr29_16616781	0	16616781	G	A
29	chr29_16621933	0	16621933	G	A
29	chr29_16621994	0	16621994	G	T
29	chr29_16634948	0	16634948	G	A
29	chr29_16637389	0	16637389	T	C
29	chr29_16639949	0	16639949	G	C
29	chr29_16640937	0	16640937	A	G
29	chr29_16655328	0	16655328	C	G
29	chr29_16672323	0	16672323	C	T
29	chr29_16675880	0	16675880	G	T
29	chr29_16676941	0	16676941	A	G
29	chr29_16680446	0	16680446	A	G
29	chr29_16687201	0	16687201	C	T
29	chr29_16698384	0	16698384	T	C
29	chr29_16710425	0	16710425	T	G
29	chr29_16710909	0	16710909	A	G
29	chr29_16713182	0	16713182	A	C
29	chr29_16730852	0	16730852	C	G
29	chr29_16736271	0	16736271	C	T
29	chr29_16741569	0	16741569	C	T
29	chr29_16753241	0	16753241	C	G
29	chr29_16754174	0	16754174	G	T
29	chr29_16754219	0	16754219	C	T
29	chr29_16780484	0	16780484	A	G
29	chr29_16789283	0	16789283	G	A
29	chr29_16806557	0	16806557	T	C
29	chr29_16809049	0	16809049	C	A
29	chr29_16813221	0	16813221	G	A
29	chr29_16813411	0	16813411	A	G
29	chr29_16814418	0	16814418	T	G
29	chr29_16818042	0	16818042	C	G
29	chr29_16821546	0	16821546	C	T
29	chr29_16823967	0	16823967	T	C
29	chr29_16841952	0	16841952	A	G
29	chr29_16846367	0	16846367	T	A
29	chr29_16849817	0	16849817	C	T
29	chr29_16853077	0	16853077	G	A
29	chr29_16853418	0	16853418	T	C
29	chr29_16855985	0	16855985	A	G
29	chr29_16860940	0	16860940	T	C
29	chr29_16871245	0	16871245	A	C
29	chr29_16881762	0	16881762	G	T
29	chr29_16884901	0	16884901	T	C
29	chr29_16886243	0	16886243	T	A
29	chr29_16893473	0	16893473	T	C
29	chr29_16896725	0	16896725	A	T
29	chr29_16903103	0	16903103	G	A
29	chr29_16909665	0	16909665	G	A
29	chr29_16918163	0	16918163	T	C
29	chr29_16919960	0	16919960	C	T
29	chr29_16926838	0	16926838	T	C
29	chr29_16928940	0	16928940	A	G
29	chr29_16928980	0	16928980	G	A
29	chr29_16930920	0	16930920	C	G
29	chr29_16932429	0	16932429	A	G
29	chr29_16937501	0	16937501	G	A
29	chr29_16945524	0	16945524	C	A
29	chr29_16950343	0	16950343	A	G
29	chr29_16951129	0	16951129	G	A
29	chr29_16970700	0	16970700	A	G
29	chr29_16981212	0	16981212	G	C
29	chr29_16995864	0	16995864	G	A
29	chr29_16996298	0	16996298	A	G
29	chr29_16997895	0	16997895	G	C
29	chr29_17026624	0	17026624	G	A
29	chr29_17034160	0	17034160	T	C
29	chr29_17035124	0	17035124	C	T
29	chr29_17037384	0	17037384	A	G
29	chr29_17040393	0	17040393	T	G
29	chr29_17041845	0	17041845	C	G
29	chr29_17047835	0	17047835	G	A
29	chr29_17048950	0	17048950	G	C
29	chr29_17079792	0	17079792	C	T
29	chr29_17082333	0	17082333	T	C
29	chr29_17096941	0	17096941	G	A
29	chr29_17103671	0	17103671	C	A
29	chr29_17111475	0	17111475	C	T
29	chr29_17136207	0	17136207	C	G
29	chr29_17137714	0	17137714	T	G
29	chr29_17137916	0	17137916	C	T
29	chr29_17161108	0	17161108	A	G
29	chr29_17164834	0	17164834	A	G
29	chr29_17166208	0	17166208	A	C
29	chr29_17167585	0	17167585	G	A
29	chr29_17174643	0	17174643	C	T
29	chr29_17177597	0	17177597	G	A
29	chr29_17179242	0	17179242	T	C
29	chr29_17184589	0	17184589	C	T
29	chr29_17192640	0	17192640	C	A
29	chr29_17196414	0	17196414	T	C
29	chr29_17205745	0	17205745	G	C
29	chr29_17215520	0	17215520	T	C
29	chr29_17219442	0	17219442	A	G
29	chr29_17224895	0	17224895	G	C
29	chr29_17236929	0	17236929	G	C
29	chr29_17237261	0	17237261	A	G
29	chr29_17237421	0	17237421	G	C
29	chr29_17237958	0	17237958	C	T
29	chr29_17241524	0	17241524	T	A
29	chr29_17243670	0	17243670	T	C
29	chr29_17252827	0	17252827	G	A
29	chr29_17266355	0	17266355	C	A
29	chr29_17267439	0	17267439	C	T
29	chr29_17272188	0	17272188	A	T
29	chr29_17274076	0	17274076	A	G
29	chr29_17287522	0	17287522	A	C
29	chr29_17290847	0	17290847	A	G
29	chr29_17291787	0	17291787	C	T
29	chr29_17300462	0	17300462	A	G
29	chr29_17301047	0	17301047	A	G
29	chr29_17302634	0	17302634	C	A
29	chr29_17306108	0	17306108	T	C
29	chr29_17308128	0	17308128	G	A
29	chr29_17309097	0	17309097	G	T
29	chr29_17310054	0	17310054	A	G
29	chr29_17313255	0	17313255	C	A
29	chr29_17317538	0	17317538	A	G
29	chr29_17330008	0	17330008	A	C
29	chr29_17331580	0	17331580	C	T
29	chr29_17337222	0	17337222	G	A
29	chr29_17343110	0	17343110	C	T
29	chr29_17352542	0	17352542	G	A
29	chr29_17359619	0	17359619	C	G
29	chr29_17363005	0	17363005	G	C
29	chr29_17364209	0	17364209	A	G
29	chr29_17370422	0	17370422	G	A
29	chr29_17381877	0	17381877	A	G
29	chr29_17382723	0	17382723	A	G
29	chr29_17383042	0	17383042	T	C
29	chr29_17386313	0	17386313	A	G
29	chr29_17387977	0	17387977	G	C
29	chr29_17391247	0	17391247	G	A
29	chr29_17391630	0	17391630	G	A
29	chr29_17398308	0	17398308	G	C
29	chr29_17401876	0	17401876	G	A
29	chr29_17402306	0	17402306	C	G
29	chr29_17403652	0	17403652	A	T
29	chr29_17409374	0	17409374	C	G
29	chr29_17422021	0	17422021	C	T
29	chr29_17427468	0	17427468	C	G
29	chr29_17429571	0	17429571	C	T
29	chr29_17433169	0	17433169	G	A
29	chr29_17450638	0	17450638	G	A
29	chr29_17452673	0	17452673	C	A
29	chr29_17459461	0	17459461	C	G
29	chr29_17461007	0	17461007	T	C
29	chr29_17466483	0	17466483	A	G
29	chr29_17467251	0	17467251	G	A
29	chr29_17467745	0	17467745	G	A
29	chr29_17472397	0	17472397	G	T
29	chr29_17478015	0	17478015	T	G
29	chr29_17487494	0	17487494	C	T
29	chr29_17487894	0	17487894	C	A
29	chr29_17490052	0	17490052	T	C
29	chr29_17494606	0	17494606	C	T
29	chr29_17495705	0	17495705	G	A
29	chr29_17510723	0	17510723	T	C
29	chr29_17514016	0	17514016	C	G
29	chr29_17522682	0	17522682	C	T
29	chr29_17524365	0	17524365	A	G
29	chr29_17536349	0	17536349	A	G
29	chr29_17538088	0	17538088	A	C
29	chr29_17548129	0	17548129	C	G
29	chr29_17557713	0	17557713	G	A
29	chr29_17560321	0	17560321	A	G
29	chr29_17560907	0	17560907	G	A
29	chr29_17563837	0	17563837	A	T
29	chr29_17568929	0	17568929	C	A
29	chr29_17579392	0	17579392	G	C
29	chr29_17584189	0	17584189	C	T
29	chr29_17592409	0	17592409	C	T
29	chr29_17593731	0	17593731	A	G
29	chr29_17596078	0	17596078	A	C
29	chr29_17596099	0	17596099	G	C
29	chr29_17607977	0	17607977	C	T
29	chr29_17612284	0	17612284	G	A
29	chr29_17624014	0	17624014	T	A
29	chr29_17624591	0	17624591	G	A
29	chr29_17634561	0	17634561	C	A
29	chr29_17646361	0	17646361	C	T
29	chr29_17652673	0	17652673	T	C
29	chr29_17655045	0	17655045	C	T
29	chr29_17656010	0	17656010	C	T
29	chr29_17667400	0	17667400	A	G
29	chr29_17671142	0	17671142	C	T
29	chr29_17678899	0	17678899	T	C
29	chr29_17681199	0	17681199	C	G
29	chr29_17686334	0	17686334	T	C
29	chr29_17692711	0	17692711	C	A
29	chr29_17692802	0	17692802	T	C
29	chr29_17700471	0	17700471	A	G
29	chr29_17701063	0	17701063	A	G
29	chr29_17712882	0	17712882	G	A
29	chr29_17721025	0	17721025	G	C
29	chr29_17730508	0	17730508	C	T
29	chr29_17743430	0	17743430	G	A
29	chr29_17745188	0	17745188	A	G
29	chr29_17745930	0	17745930	T	C
29	chr29_17755574	0	17755574	G	C
29	chr29_17758454	0	17758454	T	C
29	chr29_17759198	0	17759198	A	G
29	chr29_17763489	0	17763489	C	T
29	chr29_17769104	0	17769104	C	T
29	chr29_17777704	0	17777704	G	C
29	chr29_17791586	0	17791586	A	T
29	chr29_17796404	0	17796404	A	G
29	chr29_17813857	0	17813857	A	G
29	chr29_17819255	0	17819255	C	T
29	chr29_17820175	0	17820175	C	T
29	chr29_17824016	0	17824016	A	G
29	chr29_17827857	0	17827857	C	G
29	chr29_17847457	0	17847457	C	T
29	chr29_17850432	0	17850432	C	T
29	chr29_17855684	0	17855684	A	T
29	chr29_17859953	0	17859953	G	A
29	chr29_17865337	0	17865337	T	C
29	chr29_17869924	0	17869924	C	T
29	chr29_17871262	0	17871262	G	A
29	chr29_17873628	0	17873628	C	A
29	chr29_17874379	0	17874379	A	G
29	chr29_17877315	0	17877315	G	A
29	chr29_17891195	0	17891195	A	C
29	chr29_17900510	0	17900510	T	C
29	chr29_17903120	0	17903120	T	A
29	chr29_17913748	0	17913748	G	A
29	chr29_17935581	0	17935581	T	A
29	chr29_17936464	0	17936464	C	T
29	chr29_17951843	0	17951843	G	T
29	chr29_17965331	0	17965331	G	T
29	chr29_17972597	0	17972597	A	G
29	chr29_17973676	0	17973676	G	A
29	chr29_17983400	0	17983400	G	C
29	chr29_17985884	0	17985884	G	A
29	chr29_17990647	0	17990647	G	A
29	chr29_18000380	0	18000380	T	C
29	chr29_18000777	0	18000777	T	C
29	chr29_18007655	0	18007655	T	C
29	chr29_18008564	0	18008564	G	C
29	chr29_18011647	0	18011647	A	G
29	chr29_18012936	0	18012936	A	G
29	chr29_18018657	0	18018657	G	T
29	chr29_18018791	0	18018791	T	C
29	chr29_18019978	0	18019978	A	T
29	chr29_18024919	0	18024919	G	A
29	chr29_18025254	0	18025254	G	C
29	chr29_18036971	0	18036971	A	G
29	chr29_18053401	0	18053401	G	A
29	chr29_18060450	0	18060450	C	T
29	chr29_18060831	0	18060831	G	A
29	chr29_18064841	0	18064841	A	G
29	chr29_18065107	0	18065107	C	T
29	chr29_18082940	0	18082940	T	C
29	chr29_18084832	0	18084832	C	A
29	chr29_18090020	0	18090020	T	C
29	chr29_18099188	0	18099188	C	T
29	chr29_18106560	0	18106560	C	A
29	chr29_18113048	0	18113048	G	T
29	chr29_18124394	0	18124394	G	A
29	chr29_18131779	0	18131779	T	C
29	chr29_18132646	0	18132646	G	C
29	chr29_18133342	0	18133342	C	A
29	chr29_18133700	0	18133700	G	A
29	chr29_18136956	0	18136956	C	A
29	chr29_18137922	0	18137922	G	T
29	chr29_18144804	0	18144804	T	C
29	chr29_18147672	0	18147672	G	A
29	chr29_18155569	0	18155569	A	C
29	chr29_18157710	0	18157710	T	C
29	chr29_18161152	0	18161152	C	A
29	chr29_18163613	0	18163613	G	A
29	chr29_18173893	0	18173893	T	C
29	chr29_18175017	0	18175017	G	C
29	chr29_18181560	0	18181560	A	G
29	chr29_18187068	0	18187068	G	T
29	chr29_18188530	0	18188530	G	C
29	chr29_18190974	0	18190974	T	C
29	chr29_18191687	0	18191687	A	G
29	chr29_18193251	0	18193251	G	A
29	chr29_18195752	0	18195752	T	C
29	chr29_18209761	0	18209761	A	G
29	chr29_18210114	0	18210114	A	G
29	chr29_18210641	0	18210641	A	G
29	chr29_18219422	0	18219422	A	C
29	chr29_18220924	0	18220924	G	C
29	chr29_18221085	0	18221085	A	G
29	chr29_18222770	0	18222770	G	A
29	chr29_18224675	0	18224675	C	A
29	chr29_18229242	0	18229242	G	A
29	chr29_18238309	0	18238309	C	T
29	chr29_18246047	0	18246047	G	A
29	chr29_18252538	0	18252538	C	T
29	chr29_18259427	0	18259427	A	G
29	chr29_18270846	0	18270846	A	G
29	chr29_18271015	0	18271015	A	G
29	chr29_18271847	0	18271847	C	G
29	chr29_18279078	0	18279078	G	T
29	chr29_18281051	0	18281051	T	C
29	chr29_18296247	0	18296247	T	C
29	chr29_18297416	0	18297416	A	G
29	chr29_18298884	0	18298884	A	G
29	chr29_18302288	0	18302288	T	A
29	chr29_18304637	0	18304637	T	C
29	chr29_18312802	0	18312802	G	A
29	chr29_18325440	0	18325440	T	C
29	chr29_18334475	0	18334475	G	A
29	chr29_18337216	0	18337216	G	A
29	chr29_18341013	0	18341013	A	G
29	chr29_18342775	0	18342775	G	A
29	chr29_18344117	0	18344117	T	C
29	chr29_18347517	0	18347517	T	G
29	chr29_18358588	0	18358588	A	G
29	chr29_18360065	0	18360065	C	A
29	chr29_18361990	0	18361990	T	A
29	chr29_18364984	0	18364984	T	C
29	chr29_18374212	0	18374212	A	G
29	chr29_18377854	0	18377854	A	G
29	chr29_18382955	0	18382955	T	C
29	chr29_18394972	0	18394972	T	C
29	chr29_18400044	0	18400044	G	A
29	chr29_18403348	0	18403348	T	C
29	chr29_18403952	0	18403952	A	G
29	chr29_18404100	0	18404100	G	A
29	chr29_18404852	0	18404852	T	C
29	chr29_18405524	0	18405524	A	G
29	chr29_18407027	0	18407027	A	T
29	chr29_18408542	0	18408542	A	G
29	chr29_18411025	0	18411025	T	A
29	chr29_18411710	0	18411710	C	T
29	chr29_18414101	0	18414101	C	G
29	chr29_18414313	0	18414313	A	G
29	chr29_18418915	0	18418915	T	C
29	chr29_18420533	0	18420533	C	G
29	chr29_18424455	0	18424455	G	C
29	chr29_18442747	0	18442747	T	C
29	chr29_18442811	0	18442811	T	C
29	chr29_18443666	0	18443666	A	G
29	chr29_18444733	0	18444733	T	C
29	chr29_18449365	0	18449365	A	G
29	chr29_18451787	0	18451787	A	T
29	chr29_18456884	0	18456884	T	A
29	chr29_18458834	0	18458834	A	T
29	chr29_18466161	0	18466161	G	T
29	chr29_18474800	0	18474800	G	A
29	chr29_18488645	0	18488645	A	T
29	chr29_18494160	0	18494160	G	A
29	chr29_18502196	0	18502196	G	A
29	chr29_18506709	0	18506709	A	G
29	chr29_18508923	0	18508923	A	G
29	chr29_18510209	0	18510209	G	A
29	chr29_18511489	0	18511489	T	C
29	chr29_18511700	0	18511700	T	C
29	chr29_18525568	0	18525568	A	G
29	chr29_18525639	0	18525639	A	G
29	chr29_18530117	0	18530117	A	G
29	chr29_18532646	0	18532646	C	A
29	chr29_18539753	0	18539753	C	T
29	chr29_18541284	0	18541284	T	C
29	chr29_18547374	0	18547374	T	C
29	chr29_18550565	0	18550565	G	A
29	chr29_18550883	0	18550883	A	G
29	chr29_18557093	0	18557093	C	T
29	chr29_18571118	0	18571118	T	C
29	chr29_18574026	0	18574026	G	A
29	chr29_18574410	0	18574410	T	C
29	chr29_18581337	0	18581337	A	T
29	chr29_18591022	0	18591022	G	A
29	chr29_18592602	0	18592602	G	C
29	chr29_18595216	0	18595216	T	C
29	chr29_18597159	0	18597159	C	A
29	chr29_18598642	0	18598642	T	C
29	chr29_18599523	0	18599523	G	C
29	chr29_18599566	0	18599566	C	T
29	chr29_18599578	0	18599578	G	A
29	chr29_18602585	0	18602585	T	C
29	chr29_18604280	0	18604280	T	A
29	chr29_18607442	0	18607442	G	A
29	chr29_18609991	0	18609991	T	C
29	chr29_18611960	0	18611960	G	A
29	chr29_18618430	0	18618430	A	G
29	chr29_18620437	0	18620437	A	G
29	chr29_18622253	0	18622253	A	G
29	chr29_18622593	0	18622593	T	C
29	chr29_18624656	0	18624656	A	G
29	chr29_18628303	0	18628303	A	T
29	chr29_18628731	0	18628731	G	A
29	chr29_18642258	0	18642258	G	A
29	chr29_18648787	0	18648787	T	G
29	chr29_18654505	0	18654505	C	T
29	chr29_18654553	0	18654553	T	C
29	chr29_18656908	0	18656908	T	C
29	chr29_18664308	0	18664308	A	G
29	chr29_18665430	0	18665430	A	G
29	chr29_18670903	0	18670903	T	C
29	chr29_18677377	0	18677377	C	T
29	chr29_18677538	0	18677538	A	C
29	chr29_18684378	0	18684378	T	G
29	chr29_18690306	0	18690306	G	T
29	chr29_18696576	0	18696576	A	G
29	chr29_18697413	0	18697413	A	G
29	chr29_18700260	0	18700260	C	T
29	chr29_18702942	0	18702942	C	T
29	chr29_18703943	0	18703943	G	A
29	chr29_18717099	0	18717099	A	G
29	chr29_18717494	0	18717494	A	C
29	chr29_18718379	0	18718379	C	T
29	chr29_18718681	0	18718681	A	G
29	chr29_18720079	0	18720079	A	T
29	chr29_18723314	0	18723314	C	T
29	chr29_18725145	0	18725145	A	G
29	chr29_18733255	0	18733255	A	C
29	chr29_18734792	0	18734792	C	T
29	chr29_18746813	0	18746813	T	C
29	chr29_18747837	0	18747837	G	A
29	chr29_18751946	0	18751946	G	A
29	chr29_18752558	0	18752558	A	G
29	chr29_18754537	0	18754537	G	A
29	chr29_18763244	0	18763244	C	G
29	chr29_18764183	0	18764183	G	A
29	chr29_18787831	0	18787831	G	A
29	chr29_18793053	0	18793053	C	A
29	chr29_18814449	0	18814449	A	T
29	chr29_18816830	0	18816830	T	C
29	chr29_18818060	0	18818060	G	A
29	chr29_18818845	0	18818845	A	C
29	chr29_18833862	0	18833862	C	T
29	chr29_18841524	0	18841524	T	C
29	chr29_18846574	0	18846574	C	G
29	chr29_18847354	0	18847354	G	T
29	chr29_18848212	0	18848212	T	C
29	chr29_18849688	0	18849688	G	T
29	chr29_18851161	0	18851161	C	A
29	chr29_18860186	0	18860186	G	C
29	chr29_18865085	0	18865085	A	G
29	chr29_18872857	0	18872857	G	C
29	chr29_18883556	0	18883556	G	C
29	chr29_18890485	0	18890485	T	C
29	chr29_18890774	0	18890774	G	A
29	chr29_18893128	0	18893128	C	G
29	chr29_18903915	0	18903915	T	C
29	chr29_18910480	0	18910480	T	C
29	chr29_18923166	0	18923166	G	C
29	chr29_18931288	0	18931288	A	G
29	chr29_18932090	0	18932090	G	A
29	chr29_18932453	0	18932453	A	G
29	chr29_18932714	0	18932714	A	G
29	chr29_18935628	0	18935628	A	G
29	chr29_18936970	0	18936970	A	G
29	chr29_18943755	0	18943755	A	G
29	chr29_18946444	0	18946444	A	G
29	chr29_18951589	0	18951589	T	C
29	chr29_18953524	0	18953524	T	C
29	chr29_18959121	0	18959121	T	C
29	chr29_18963241	0	18963241	A	G
29	chr29_18971581	0	18971581	C	G
29	chr29_18975126	0	18975126	A	G
29	chr29_18976625	0	18976625	C	A
29	chr29_18979418	0	18979418	C	T
29	chr29_18981752	0	18981752	A	G
29	chr29_18990337	0	18990337	C	T
29	chr29_18992415	0	18992415	T	C
29	chr29_18994309	0	18994309	T	C
29	chr29_18994365	0	18994365	G	C
29	chr29_19009348	0	19009348	C	T
29	chr29_19021089	0	19021089	C	T
29	chr29_19027099	0	19027099	C	T
29	chr29_19031353	0	19031353	C	T
29	chr29_19034483	0	19034483	T	C
29	chr29_19035529	0	19035529	T	C
29	chr29_19039614	0	19039614	C	T
29	chr29_19040841	0	19040841	A	C
29	chr29_19040929	0	19040929	C	T
29	chr29_19042990	0	19042990	C	A
29	chr29_19045642	0	19045642	G	A
29	chr29_19047621	0	19047621	T	C
29	chr29_19058291	0	19058291	T	A
29	chr29_19088445	0	19088445	A	G
29	chr29_19114828	0	19114828	G	A
29	chr29_19117954	0	19117954	G	A
29	chr29_19118210	0	19118210	C	A
29	chr29_19150030	0	19150030	A	G
29	chr29_19150879	0	19150879	T	A
29	chr29_19153469	0	19153469	T	C
29	chr29_19154471	0	19154471	C	T
29	chr29_19157645	0	19157645	C	T
29	chr29_19163774	0	19163774	T	A
29	chr29_19169052	0	19169052	A	T
29	chr29_19170984	0	19170984	G	C
29	chr29_19176664	0	19176664	C	T
29	chr29_19181522	0	19181522	G	A
29	chr29_19182029	0	19182029	C	G
29	chr29_19182775	0	19182775	C	A
29	chr29_19192993	0	19192993	A	G
29	chr29_19195755	0	19195755	C	T
29	chr29_19200819	0	19200819	C	T
29	chr29_19220494	0	19220494	C	T
29	chr29_19222746	0	19222746	A	C
29	chr29_19222832	0	19222832	C	T
29	chr29_19235388	0	19235388	C	T
29	chr29_19235631	0	19235631	A	G
29	chr29_19236473	0	19236473	G	A
29	chr29_19248844	0	19248844	A	T
29	chr29_19249212	0	19249212	G	A
29	chr29_19261379	0	19261379	T	C
29	chr29_19267210	0	19267210	G	C
29	chr29_19268139	0	19268139	A	G
29	chr29_19270679	0	19270679	G	A
29	chr29_19270792	0	19270792	T	C
29	chr29_19272601	0	19272601	A	G
29	chr29_19273812	0	19273812	T	C
29	chr29_19277518	0	19277518	A	G
29	chr29_19290766	0	19290766	A	C
29	chr29_19291813	0	19291813	G	A
29	chr29_19297920	0	19297920	C	T
29	chr29_19299736	0	19299736	T	G
29	chr29_19305331	0	19305331	T	G
29	chr29_19307703	0	19307703	A	G
29	chr29_19325975	0	19325975	A	G
29	chr29_19333255	0	19333255	G	A
29	chr29_19334672	0	19334672	A	C
29	chr29_19338269	0	19338269	C	G
29	chr29_19340954	0	19340954	T	C
29	chr29_19350259	0	19350259	C	T
29	chr29_19355190	0	19355190	C	T
29	chr29_19373266	0	19373266	T	A
29	chr29_19376058	0	19376058	G	C
29	chr29_19377768	0	19377768	G	T
29	chr29_19382662	0	19382662	T	C
29	chr29_19387692	0	19387692	C	G
29	chr29_19389490	0	19389490	T	C
29	chr29_19391402	0	19391402	C	A
29	chr29_19401587	0	19401587	A	G
29	chr29_19405144	0	19405144	A	G
29	chr29_19410528	0	19410528	T	C
29	chr29_19426499	0	19426499	T	G
29	chr29_19431246	0	19431246	T	C
29	chr29_19435617	0	19435617	A	G
29	chr29_19438461	0	19438461	C	T
29	chr29_19438611	0	19438611	T	C
29	chr29_19447530	0	19447530	C	T
29	chr29_19448839	0	19448839	T	C
29	chr29_19449071	0	19449071	G	A
29	chr29_19451833	0	19451833	A	G
29	chr29_19457038	0	19457038	T	C
29	chr29_19458366	0	19458366	G	A
29	chr29_19460866	0	19460866	C	T
29	chr29_19466803	0	19466803	G	C
29	chr29_19466936	0	19466936	A	G
29	chr29_19469136	0	19469136	C	G
29	chr29_19469263	0	19469263	C	A
29	chr29_19476115	0	19476115	T	C
29	chr29_19481895	0	19481895	G	A
29	chr29_19490131	0	19490131	C	G
29	chr29_19495117	0	19495117	C	A
29	chr29_19498208	0	19498208	T	C
29	chr29_19502735	0	19502735	T	C
29	chr29_19512452	0	19512452	C	T
29	chr29_19520622	0	19520622	C	G
29	chr29_19528535	0	19528535	C	T
29	chr29_19531833	0	19531833	G	T
29	chr29_19541829	0	19541829	T	C
29	chr29_19548612	0	19548612	A	G
29	chr29_19561242	0	19561242	C	T
29	chr29_19561850	0	19561850	C	T
29	chr29_19565228	0	19565228	G	A
29	chr29_19568702	0	19568702	G	A
29	chr29_19574868	0	19574868	T	C
29	chr29_19580547	0	19580547	C	T
29	chr29_19588666	0	19588666	A	T
29	chr29_19591855	0	19591855	A	G
29	chr29_19595264	0	19595264	C	A
29	chr29_19599805	0	19599805	G	C
29	chr29_19600510	0	19600510	G	C
29	chr29_19601024	0	19601024	A	G
29	chr29_19617252	0	19617252	T	C
29	chr29_19618703	0	19618703	A	C
29	chr29_19621006	0	19621006	G	T
29	chr29_19628370	0	19628370	A	G
29	chr29_19637404	0	19637404	G	T
29	chr29_19638513	0	19638513	T	C
29	chr29_19659286	0	19659286	G	A
29	chr29_19659440	0	19659440	A	G
29	chr29_19661825	0	19661825	T	C
29	chr29_19667222	0	19667222	T	C
29	chr29_19684893	0	19684893	G	A
29	chr29_19689141	0	19689141	G	A
29	chr29_19689752	0	19689752	A	G
29	chr29_19690481	0	19690481	A	G
29	chr29_19705431	0	19705431	G	A
29	chr29_19709022	0	19709022	T	C
29	chr29_19711647	0	19711647	T	G
29	chr29_19714141	0	19714141	T	C
29	chr29_19724345	0	19724345	G	A
29	chr29_19725657	0	19725657	G	T
29	chr29_19740794	0	19740794	C	T
29	chr29_19741797	0	19741797	C	G
29	chr29_19750494	0	19750494	T	C
29	chr29_19754509	0	19754509	A	G
29	chr29_19755559	0	19755559	G	C
29	chr29_19755571	0	19755571	C	T
29	chr29_19767564	0	19767564	T	G
29	chr29_19770234	0	19770234	C	G
29	chr29_19773329	0	19773329	T	C
29	chr29_19773443	0	19773443	T	C
29	chr29_19775326	0	19775326	A	G
29	chr29_19777506	0	19777506	T	C
29	chr29_19778122	0	19778122	T	C
29	chr29_19779746	0	19779746	A	G
29	chr29_19780371	0	19780371	T	C
29	chr29_19782510	0	19782510	T	C
29	chr29_19791460	0	19791460	A	G
29	chr29_19795494	0	19795494	A	T
29	chr29_19796808	0	19796808	A	G
29	chr29_19800251	0	19800251	A	G
29	chr29_19801731	0	19801731	A	G
29	chr29_19815883	0	19815883	G	A
29	chr29_19820439	0	19820439	T	C
29	chr29_19832235	0	19832235	G	A
29	chr29_19843681	0	19843681	A	G
29	chr29_19844764	0	19844764	A	G
29	chr29_19847767	0	19847767	T	C
29	chr29_19852257	0	19852257	T	C
29	chr29_19854611	0	19854611	A	G
29	chr29_19859094	0	19859094	T	C
29	chr29_19864170	0	19864170	G	A
29	chr29_19865154	0	19865154	T	C
29	chr29_19866585	0	19866585	C	T
29	chr29_19873235	0	19873235	T	A
29	chr29_19890895	0	19890895	C	G
29	chr29_19895961	0	19895961	C	T
29	chr29_19906594	0	19906594	G	C
29	chr29_19908611	0	19908611	T	C
29	chr29_19909797	0	19909797	C	T
29	chr29_19910275	0	19910275	G	A
29	chr29_19910600	0	19910600	T	A
29	chr29_19910633	0	19910633	G	T
29	chr29_19915883	0	19915883	C	A
29	chr29_19916597	0	19916597	A	G
29	chr29_19929747	0	19929747	C	T
29	chr29_19952149	0	19952149	G	A
29	chr29_19959741	0	19959741	C	T
29	chr29_19970843	0	19970843	G	C
29	chr29_19971099	0	19971099	G	A
29	chr29_19971108	0	19971108	G	A
29	chr29_19973496	0	19973496	C	T
29	chr29_19980158	0	19980158	A	G
29	chr29_19985704	0	19985704	G	A
29	chr29_19991632	0	19991632	C	G
29	chr29_20001160	0	20001160	G	A
29	chr29_20002268	0	20002268	T	C
29	chr29_20003125	0	20003125	A	G
29	chr29_20003506	0	20003506	G	A
29	chr29_20009874	0	20009874	T	G
29	chr29_20010244	0	20010244	C	T
29	chr29_20021578	0	20021578	G	T
29	chr29_20042121	0	20042121	G	A
29	chr29_20049456	0	20049456	T	C
29	chr29_20053826	0	20053826	T	G
29	chr29_20056095	0	20056095	C	G
29	chr29_20062959	0	20062959	C	T
29	chr29_20071326	0	20071326	T	C
29	chr29_20077728	0	20077728	C	A
29	chr29_20080061	0	20080061	T	C
29	chr29_20080276	0	20080276	T	A
29	chr29_20082218	0	20082218	G	C
29	chr29_20083183	0	20083183	G	A
29	chr29_20084947	0	20084947	C	T
29	chr29_20086042	0	20086042	G	A
29	chr29_20089202	0	20089202	T	C
29	chr29_20104584	0	20104584	T	G
29	chr29_20104680	0	20104680	A	G
29	chr29_20107276	0	20107276	G	T
29	chr29_20114917	0	20114917	C	T
29	chr29_20128311	0	20128311	A	T
29	chr29_20141324	0	20141324	C	T
29	chr29_20149282	0	20149282	C	T
29	chr29_20154736	0	20154736	C	T
29	chr29_20154744	0	20154744	C	T
29	chr29_20168366	0	20168366	G	T
29	chr29_20179718	0	20179718	C	T
29	chr29_20185348	0	20185348	C	T
29	chr29_20193199	0	20193199	C	G
29	chr29_20208044	0	20208044	T	G
29	chr29_20208649	0	20208649	A	T
29	chr29_20216284	0	20216284	C	G
29	chr29_20225972	0	20225972	T	C
29	chr29_20226575	0	20226575	G	A
29	chr29_20232699	0	20232699	G	A
29	chr29_20234385	0	20234385	C	T
29	chr29_20236149	0	20236149	C	T
29	chr29_20239053	0	20239053	A	T
29	chr29_20241400	0	20241400	T	C
29	chr29_20243322	0	20243322	T	C
29	chr29_20248054	0	20248054	G	T
29	chr29_20249200	0	20249200	G	A
29	chr29_20251742	0	20251742	A	G
29	chr29_20259656	0	20259656	C	T
29	chr29_20267874	0	20267874	A	G
29	chr29_20273869	0	20273869	A	G
29	chr29_20275250	0	20275250	T	C
29	chr29_20276182	0	20276182	A	G
29	chr29_20277045	0	20277045	T	C
29	chr29_20277317	0	20277317	G	C
29	chr29_20282599	0	20282599	A	G
29	chr29_20282896	0	20282896	A	G
29	chr29_20288228	0	20288228	A	G
29	chr29_20291031	0	20291031	G	A
29	chr29_20292002	0	20292002	T	C
29	chr29_20294347	0	20294347	A	T
29	chr29_20296314	0	20296314	A	T
29	chr29_20302159	0	20302159	T	C
29	chr29_20306645	0	20306645	C	T
29	chr29_20308872	0	20308872	G	A
29	chr29_20310307	0	20310307	A	G
29	chr29_20310504	0	20310504	T	C
29	chr29_20311825	0	20311825	G	A
29	chr29_20315542	0	20315542	G	A
29	chr29_20321459	0	20321459	T	C
29	chr29_20326355	0	20326355	C	T
29	chr29_20328365	0	20328365	G	C
29	chr29_20328763	0	20328763	C	A
29	chr29_20333311	0	20333311	G	A
29	chr29_20348242	0	20348242	T	C
29	chr29_20349611	0	20349611	G	A
29	chr29_20350703	0	20350703	G	A
29	chr29_20353199	0	20353199	G	C
29	chr29_20358474	0	20358474	G	A
29	chr29_20362300	0	20362300	A	G
29	chr29_20362331	0	20362331	C	T
29	chr29_20364395	0	20364395	C	A
29	chr29_20366438	0	20366438	A	G
29	chr29_20367488	0	20367488	G	A
29	chr29_20368335	0	20368335	C	T
29	chr29_20381403	0	20381403	A	G
29	chr29_20384799	0	20384799	C	T
29	chr29_20386059	0	20386059	G	A
29	chr29_20391000	0	20391000	C	A
29	chr29_20392553	0	20392553	A	C
29	chr29_20393380	0	20393380	T	C
29	chr29_20399304	0	20399304	G	A
29	chr29_20400415	0	20400415	G	T
29	chr29_20421232	0	20421232	C	T
29	chr29_20423220	0	20423220	G	A
29	chr29_20423939	0	20423939	C	T
29	chr29_20435846	0	20435846	T	C
29	chr29_20436028	0	20436028	T	C
29	chr29_20438500	0	20438500	A	G
29	chr29_20438852	0	20438852	A	G
29	chr29_20444388	0	20444388	G	T
29	chr29_20447174	0	20447174	A	C
29	chr29_20466293	0	20466293	T	C
29	chr29_20470681	0	20470681	C	T
29	chr29_20471396	0	20471396	G	A
29	chr29_20472485	0	20472485	C	T
29	chr29_20472522	0	20472522	G	C
29	chr29_20473611	0	20473611	C	A
29	chr29_20474312	0	20474312	C	T
29	chr29_20476989	0	20476989	T	C
29	chr29_20479546	0	20479546	C	T
29	chr29_20488074	0	20488074	T	C
29	chr29_20489082	0	20489082	C	T
29	chr29_20491713	0	20491713	T	C
29	chr29_20493732	0	20493732	A	G
29	chr29_20503321	0	20503321	A	G
29	chr29_20503818	0	20503818	A	G
29	chr29_20507278	0	20507278	G	A
29	chr29_20512802	0	20512802	C	A
29	chr29_20518336	0	20518336	A	G
29	chr29_20528610	0	20528610	T	A
29	chr29_20528803	0	20528803	C	T
29	chr29_20544726	0	20544726	T	C
29	chr29_20547967	0	20547967	G	A
29	chr29_20552773	0	20552773	A	G
29	chr29_20554336	0	20554336	T	C
29	chr29_20557619	0	20557619	A	G
29	chr29_20559129	0	20559129	A	G
29	chr29_20559674	0	20559674	G	A
29	chr29_20564569	0	20564569	A	G
29	chr29_20566132	0	20566132	C	T
29	chr29_20567013	0	20567013	A	G
29	chr29_20583386	0	20583386	C	T
29	chr29_20584090	0	20584090	C	T
29	chr29_20584733	0	20584733	T	C
29	chr29_20595858	0	20595858	A	G
29	chr29_20598222	0	20598222	G	A
29	chr29_20599124	0	20599124	C	T
29	chr29_20601731	0	20601731	T	C
29	chr29_20604792	0	20604792	C	G
29	chr29_20612304	0	20612304	G	A
29	chr29_20613945	0	20613945	T	C
29	chr29_20617026	0	20617026	T	C
29	chr29_20624584	0	20624584	G	A
29	chr29_20632255	0	20632255	T	C
29	chr29_20632484	0	20632484	A	G
29	chr29_20632892	0	20632892	T	G
29	chr29_20640481	0	20640481	T	C
29	chr29_20646510	0	20646510	T	C
29	chr29_20647401	0	20647401	G	C
29	chr29_20647777	0	20647777	G	T
29	chr29_20648090	0	20648090	C	T
29	chr29_20651969	0	20651969	G	A
29	chr29_20652086	0	20652086	T	C
29	chr29_20656219	0	20656219	G	A
29	chr29_20656906	0	20656906	T	C
29	chr29_20658032	0	20658032	T	C
29	chr29_20658368	0	20658368	A	C
29	chr29_20658872	0	20658872	G	A
29	chr29_20662809	0	20662809	C	T
29	chr29_20663323	0	20663323	T	C
29	chr29_20669534	0	20669534	C	G
29	chr29_20681834	0	20681834	A	G
29	chr29_20687351	0	20687351	C	A
29	chr29_20687682	0	20687682	A	G
29	chr29_20688978	0	20688978	A	G
29	chr29_20701667	0	20701667	C	T
29	chr29_20709533	0	20709533	T	C
29	chr29_20711398	0	20711398	T	C
29	chr29_20712348	0	20712348	T	C
29	chr29_20712977	0	20712977	T	C
29	chr29_20713873	0	20713873	G	C
29	chr29_20714950	0	20714950	A	G
29	chr29_20728646	0	20728646	A	G
29	chr29_20732922	0	20732922	G	A
29	chr29_20743587	0	20743587	T	C
29	chr29_20744713	0	20744713	A	G
29	chr29_20745438	0	20745438	T	C
29	chr29_20750832	0	20750832	C	T
29	chr29_20761014	0	20761014	T	C
29	chr29_20761382	0	20761382	G	A
29	chr29_20773452	0	20773452	A	G
29	chr29_20774789	0	20774789	C	A
29	chr29_20776520	0	20776520	G	A
29	chr29_20777506	0	20777506	T	C
29	chr29_20778657	0	20778657	G	A
29	chr29_20782690	0	20782690	A	G
29	chr29_20786293	0	20786293	G	A
29	chr29_20795673	0	20795673	A	C
29	chr29_20797287	0	20797287	A	G
29	chr29_20798289	0	20798289	G	A
29	chr29_20805830	0	20805830	A	T
29	chr29_20806373	0	20806373	A	G
29	chr29_20807502	0	20807502	T	C
29	chr29_20808268	0	20808268	T	G
29	chr29_20808652	0	20808652	T	C
29	chr29_20816909	0	20816909	T	G
29	chr29_20818714	0	20818714	C	G
29	chr29_20820700	0	20820700	G	C
29	chr29_20824407	0	20824407	C	T
29	chr29_20828857	0	20828857	C	T
29	chr29_20833409	0	20833409	C	T
29	chr29_20847985	0	20847985	G	A
29	chr29_20852546	0	20852546	T	C
29	chr29_20852867	0	20852867	T	C
29	chr29_20855663	0	20855663	A	G
29	chr29_20856679	0	20856679	A	G
29	chr29_20866716	0	20866716	G	A
29	chr29_20874145	0	20874145	T	C
29	chr29_20877366	0	20877366	A	G
29	chr29_20878560	0	20878560	A	G
29	chr29_20881758	0	20881758	A	G
29	chr29_20884580	0	20884580	T	G
29	chr29_20887289	0	20887289	T	C
29	chr29_20890758	0	20890758	A	G
29	chr29_20891388	0	20891388	G	A
29	chr29_20895843	0	20895843	G	C
29	chr29_20896489	0	20896489	A	T
29	chr29_20898432	0	20898432	C	G
29	chr29_20898476	0	20898476	T	C
29	chr29_20900053	0	20900053	G	A
29	chr29_20901970	0	20901970	G	A
29	chr29_20905088	0	20905088	T	G
29	chr29_20909179	0	20909179	C	T
29	chr29_20917573	0	20917573	A	T
29	chr29_20918974	0	20918974	C	T
29	chr29_20920445	0	20920445	A	G
29	chr29_20923458	0	20923458	A	G
29	chr29_20924340	0	20924340	T	C
29	chr29_20928696	0	20928696	A	G
29	chr29_20930150	0	20930150	C	T
29	chr29_20934731	0	20934731	T	C
29	chr29_20935935	0	20935935	G	A
29	chr29_20937575	0	20937575	G	A
29	chr29_20957868	0	20957868	C	G
29	chr29_20961787	0	20961787	C	T
29	chr29_20971941	0	20971941	G	C
29	chr29_20977228	0	20977228	G	A
29	chr29_20977583	0	20977583	T	G
29	chr29_20979354	0	20979354	A	G
29	chr29_20984956	0	20984956	T	C
29	chr29_20993884	0	20993884	A	G
29	chr29_20994448	0	20994448	C	T
29	chr29_21003921	0	21003921	C	A
29	chr29_21004561	0	21004561	A	G
29	chr29_21005611	0	21005611	G	C
29	chr29_21007647	0	21007647	A	C
29	chr29_21009861	0	21009861	A	G
29	chr29_21013686	0	21013686	C	A
29	chr29_21014886	0	21014886	T	G
29	chr29_21014912	0	21014912	G	A
29	chr29_21015576	0	21015576	A	G
29	chr29_21024348	0	21024348	C	G
29	chr29_21026794	0	21026794	C	T
29	chr29_21029365	0	21029365	A	G
29	chr29_21033450	0	21033450	G	A
29	chr29_21035168	0	21035168	C	T
29	chr29_21035670	0	21035670	T	C
29	chr29_21037847	0	21037847	G	A
29	chr29_21040547	0	21040547	A	G
29	chr29_21051996	0	21051996	C	T
29	chr29_21054759	0	21054759	T	G
29	chr29_21055665	0	21055665	C	A
29	chr29_21055761	0	21055761	A	C
29	chr29_21065890	0	21065890	C	T
29	chr29_21067790	0	21067790	A	G
29	chr29_21068927	0	21068927	C	T
29	chr29_21077945	0	21077945	A	G
29	chr29_21079715	0	21079715	A	C
29	chr29_21080783	0	21080783	C	G
29	chr29_21083287	0	21083287	A	G
29	chr29_21086557	0	21086557	A	T
29	chr29_21095830	0	21095830	A	G
29	chr29_21113881	0	21113881	A	G
29	chr29_21117802	0	21117802	T	C
29	chr29_21125128	0	21125128	T	G
29	chr29_21132133	0	21132133	G	A
29	chr29_21133594	0	21133594	C	A
29	chr29_21139617	0	21139617	T	C
29	chr29_21151867	0	21151867	T	C
29	chr29_21164872	0	21164872	A	G
29	chr29_21166745	0	21166745	T	C
29	chr29_21167294	0	21167294	C	T
29	chr29_21173685	0	21173685	T	C
29	chr29_21175419	0	21175419	T	C
29	chr29_21180847	0	21180847	G	A
29	chr29_21186603	0	21186603	A	G
29	chr29_21193663	0	21193663	C	A
29	chr29_21201583	0	21201583	G	A
29	chr29_21202093	0	21202093	A	C
29	chr29_21203421	0	21203421	T	C
29	chr29_21206698	0	21206698	G	C
29	chr29_21213067	0	21213067	A	G
29	chr29_21217787	0	21217787	A	G
29	chr29_21218860	0	21218860	G	A
29	chr29_21227487	0	21227487	G	T
29	chr29_21235323	0	21235323	C	T
29	chr29_21235782	0	21235782	A	G
29	chr29_21236176	0	21236176	G	A
29	chr29_21237819	0	21237819	T	C
29	chr29_21249042	0	21249042	C	A
29	chr29_21251567	0	21251567	T	G
29	chr29_21255280	0	21255280	T	C
29	chr29_21256164	0	21256164	A	C
29	chr29_21256320	0	21256320	T	C
29	chr29_21257719	0	21257719	T	C
29	chr29_21261472	0	21261472	G	T
29	chr29_21264953	0	21264953	A	G
29	chr29_21266145	0	21266145	C	G
29	chr29_21276841	0	21276841	G	A
29	chr29_21278196	0	21278196	A	G
29	chr29_21284605	0	21284605	T	C
29	chr29_21286871	0	21286871	T	C
29	chr29_21297509	0	21297509	C	A
29	chr29_21297643	0	21297643	G	C
29	chr29_21299434	0	21299434	C	A
29	chr29_21307059	0	21307059	C	T
29	chr29_21319699	0	21319699	C	A
29	chr29_21322074	0	21322074	T	G
29	chr29_21323947	0	21323947	G	A
29	chr29_21331269	0	21331269	T	C
29	chr29_21331919	0	21331919	G	T
29	chr29_21341777	0	21341777	A	G
29	chr29_21344251	0	21344251	T	C
29	chr29_21346218	0	21346218	T	C
29	chr29_21346694	0	21346694	A	G
29	chr29_21354661	0	21354661	G	A
29	chr29_21356058	0	21356058	T	C
29	chr29_21362783	0	21362783	A	G
29	chr29_21363328	0	21363328	T	G
29	chr29_21366234	0	21366234	G	A
29	chr29_21367303	0	21367303	A	G
29	chr29_21368943	0	21368943	A	T
29	chr29_21369765	0	21369765	G	A
29	chr29_21374666	0	21374666	A	G
29	chr29_21376865	0	21376865	T	C
29	chr29_21379331	0	21379331	A	G
29	chr29_21394175	0	21394175	C	T
29	chr29_21403097	0	21403097	T	C
29	chr29_21405475	0	21405475	G	C
29	chr29_21406088	0	21406088	G	C
29	chr29_21416651	0	21416651	A	G
29	chr29_21416935	0	21416935	T	C
29	chr29_21417064	0	21417064	A	G
29	chr29_21421661	0	21421661	A	G
29	chr29_21422726	0	21422726	A	G
29	chr29_21426547	0	21426547	C	T
29	chr29_21427024	0	21427024	G	A
29	chr29_21429331	0	21429331	C	T
29	chr29_21432827	0	21432827	T	C
29	chr29_21437232	0	21437232	G	A
29	chr29_21448882	0	21448882	A	G
29	chr29_21458898	0	21458898	G	C
29	chr29_21461335	0	21461335	C	G
29	chr29_21466514	0	21466514	G	A
29	chr29_21469575	0	21469575	T	C
29	chr29_21471561	0	21471561	T	C
29	chr29_21475327	0	21475327	T	C
29	chr29_21486038	0	21486038	G	A
29	chr29_21495162	0	21495162	T	C
29	chr29_21508374	0	21508374	G	C
29	chr29_21519024	0	21519024	G	C
29	chr29_21520245	0	21520245	A	G
29	chr29_21523949	0	21523949	A	T
29	chr29_21526517	0	21526517	T	C
29	chr29_21546347	0	21546347	C	T
29	chr29_21559844	0	21559844	C	A
29	chr29_21573284	0	21573284	C	T
29	chr29_21578411	0	21578411	T	C
29	chr29_21586819	0	21586819	C	G
29	chr29_21587360	0	21587360	A	G
29	chr29_21591739	0	21591739	A	G
29	chr29_21598792	0	21598792	A	T
29	chr29_21602786	0	21602786	A	G
29	chr29_21611077	0	21611077	A	G
29	chr29_21612694	0	21612694	C	T
29	chr29_21619154	0	21619154	A	G
29	chr29_21622037	0	21622037	G	C
29	chr29_21626500	0	21626500	A	G
29	chr29_21637534	0	21637534	T	C
29	chr29_21638256	0	21638256	T	A
29	chr29_21638348	0	21638348	C	T
29	chr29_21639259	0	21639259	A	G
29	chr29_21645798	0	21645798	C	G
29	chr29_21653947	0	21653947	G	T
29	chr29_21656326	0	21656326	G	A
29	chr29_21681262	0	21681262	G	C
29	chr29_21682749	0	21682749	C	A
29	chr29_21691202	0	21691202	G	C
29	chr29_21692037	0	21692037	C	A
29	chr29_21694375	0	21694375	G	C
29	chr29_21694585	0	21694585	C	A
29	chr29_21695501	0	21695501	T	C
29	chr29_21700176	0	21700176	T	C
29	chr29_21711601	0	21711601	T	C
29	chr29_21727344	0	21727344	A	G
29	chr29_21731193	0	21731193	T	C
29	chr29_21733614	0	21733614	C	A
29	chr29_21737266	0	21737266	G	A
29	chr29_21744018	0	21744018	T	C
29	chr29_21756168	0	21756168	A	G
29	chr29_21769869	0	21769869	C	A
29	chr29_21772427	0	21772427	A	G
29	chr29_21772956	0	21772956	C	T
29	chr29_21781963	0	21781963	G	A
29	chr29_21787143	0	21787143	T	C
29	chr29_21788321	0	21788321	A	G
29	chr29_21792268	0	21792268	G	A
29	chr29_21792580	0	21792580	T	C
29	chr29_21792841	0	21792841	T	G
29	chr29_21793021	0	21793021	G	C
29	chr29_21798600	0	21798600	T	A
29	chr29_21798807	0	21798807	A	T
29	chr29_21800588	0	21800588	G	C
29	chr29_21800830	0	21800830	C	A
29	chr29_21808723	0	21808723	T	C
29	chr29_21809044	0	21809044	G	A
29	chr29_21813885	0	21813885	G	A
29	chr29_21825349	0	21825349	A	G
29	chr29_21825764	0	21825764	T	G
29	chr29_21826680	0	21826680	T	C
29	chr29_21829926	0	21829926	T	C
29	chr29_21835880	0	21835880	C	T
29	chr29_21837072	0	21837072	T	C
29	chr29_21847551	0	21847551	G	A
29	chr29_21852589	0	21852589	T	C
29	chr29_21862888	0	21862888	G	T
29	chr29_21866309	0	21866309	T	A
29	chr29_21868191	0	21868191	T	A
29	chr29_21877374	0	21877374	T	C
29	chr29_21890336	0	21890336	G	C
29	chr29_21891373	0	21891373	C	A
29	chr29_21895466	0	21895466	T	C
29	chr29_21899910	0	21899910	C	T
29	chr29_21904607	0	21904607	C	T
29	chr29_21910553	0	21910553	G	A
29	chr29_21923168	0	21923168	T	A
29	chr29_21929981	0	21929981	C	G
29	chr29_21940602	0	21940602	T	G
29	chr29_21940937	0	21940937	C	A
29	chr29_21943194	0	21943194	G	A
29	chr29_21951325	0	21951325	A	G
29	chr29_21953600	0	21953600	A	T
29	chr29_21955588	0	21955588	T	C
29	chr29_21959197	0	21959197	G	T
29	chr29_21966236	0	21966236	A	G
29	chr29_21966263	0	21966263	A	G
29	chr29_21967481	0	21967481	A	G
29	chr29_21972080	0	21972080	C	G
29	chr29_21972267	0	21972267	A	G
29	chr29_21972719	0	21972719	A	G
29	chr29_21985715	0	21985715	C	T
29	chr29_21986722	0	21986722	G	A
29	chr29_21987689	0	21987689	G	A
29	chr29_21991443	0	21991443	C	T
29	chr29_21995830	0	21995830	A	G
29	chr29_21996884	0	21996884	G	T
29	chr29_21998146	0	21998146	T	C
29	chr29_22003545	0	22003545	G	T
29	chr29_22016641	0	22016641	A	C
29	chr29_22017212	0	22017212	G	A
29	chr29_22029456	0	22029456	T	C
29	chr29_22033259	0	22033259	A	G
29	chr29_22052846	0	22052846	G	A
29	chr29_22062339	0	22062339	G	C
29	chr29_22062844	0	22062844	T	C
29	chr29_22067744	0	22067744	A	G
29	chr29_22078608	0	22078608	A	G
29	chr29_22081998	0	22081998	C	T
29	chr29_22085792	0	22085792	A	G
29	chr29_22089555	0	22089555	C	T
29	chr29_22089560	0	22089560	A	G
29	chr29_22092609	0	22092609	A	G
29	chr29_22093592	0	22093592	C	A
29	chr29_22101414	0	22101414	A	G
29	chr29_22110367	0	22110367	A	C
29	chr29_22123801	0	22123801	A	C
29	chr29_22146954	0	22146954	A	G
29	chr29_22149427	0	22149427	A	T
29	chr29_22151550	0	22151550	G	A
29	chr29_22152369	0	22152369	T	C
29	chr29_22160238	0	22160238	T	G
29	chr29_22161054	0	22161054	C	A
29	chr29_22171374	0	22171374	G	C
29	chr29_22172848	0	22172848	G	A
29	chr29_22178813	0	22178813	C	T
29	chr29_22179928	0	22179928	A	G
29	chr29_22181496	0	22181496	G	A
29	chr29_22181755	0	22181755	A	G
29	chr29_22196236	0	22196236	C	G
29	chr29_22197687	0	22197687	T	C
29	chr29_22206153	0	22206153	T	C
29	chr29_22207418	0	22207418	A	G
29	chr29_22208857	0	22208857	G	A
29	chr29_22210180	0	22210180	G	A
29	chr29_22212109	0	22212109	G	A
29	chr29_22218124	0	22218124	T	C
29	chr29_22221602	0	22221602	A	G
29	chr29_22226097	0	22226097	C	T
29	chr29_22243957	0	22243957	T	C
29	chr29_22245525	0	22245525	C	T
29	chr29_22250481	0	22250481	C	T
29	chr29_22256121	0	22256121	A	G
29	chr29_22256394	0	22256394	G	A
29	chr29_22257539	0	22257539	C	T
29	chr29_22258700	0	22258700	G	C
29	chr29_22262773	0	22262773	T	C
29	chr29_22263423	0	22263423	T	C
29	chr29_22274630	0	22274630	A	G
29	chr29_22275851	0	22275851	A	C
29	chr29_22276351	0	22276351	T	C
29	chr29_22277658	0	22277658	C	A
29	chr29_22280145	0	22280145	A	G
29	chr29_22283802	0	22283802	A	C
29	chr29_22284363	0	22284363	A	T
29	chr29_22284551	0	22284551	T	C
29	chr29_22289747	0	22289747	T	C
29	chr29_22289993	0	22289993	A	C
29	chr29_22296329	0	22296329	A	G
29	chr29_22298453	0	22298453	G	A
29	chr29_22299610	0	22299610	A	G
29	chr29_22300196	0	22300196	A	G
29	chr29_22303079	0	22303079	C	T
29	chr29_22303596	0	22303596	A	G
29	chr29_22311254	0	22311254	T	C
29	chr29_22321281	0	22321281	T	C
29	chr29_22323218	0	22323218	C	T
29	chr29_22326708	0	22326708	G	A
29	chr29_22328670	0	22328670	T	G
29	chr29_22331858	0	22331858	G	A
29	chr29_22336303	0	22336303	C	G
29	chr29_22337715	0	22337715	C	G
29	chr29_22340009	0	22340009	A	G
29	chr29_22341792	0	22341792	C	G
29	chr29_22346142	0	22346142	T	C
29	chr29_22346528	0	22346528	G	A
29	chr29_22348567	0	22348567	T	C
29	chr29_22362454	0	22362454	G	A
29	chr29_22368218	0	22368218	C	T
29	chr29_22375867	0	22375867	G	C
29	chr29_22395488	0	22395488	T	C
29	chr29_22397673	0	22397673	T	G
29	chr29_22404039	0	22404039	G	C
29	chr29_22405810	0	22405810	C	T
29	chr29_22411645	0	22411645	G	A
29	chr29_22414831	0	22414831	T	C
29	chr29_22416124	0	22416124	A	G
29	chr29_22418193	0	22418193	A	G
29	chr29_22418831	0	22418831	A	C
29	chr29_22421026	0	22421026	G	A
29	chr29_22421208	0	22421208	C	G
29	chr29_22429087	0	22429087	A	G
29	chr29_22430532	0	22430532	A	G
29	chr29_22438130	0	22438130	A	G
29	chr29_22439151	0	22439151	A	G
29	chr29_22444608	0	22444608	A	G
29	chr29_22446994	0	22446994	G	A
29	chr29_22464702	0	22464702	C	A
29	chr29_22470259	0	22470259	C	T
29	chr29_22476313	0	22476313	G	C
29	chr29_22476487	0	22476487	G	A
29	chr29_22478448	0	22478448	C	G
29	chr29_22488053	0	22488053	T	C
29	chr29_22488652	0	22488652	T	C
29	chr29_22498124	0	22498124	A	T
29	chr29_22499264	0	22499264	A	C
29	chr29_22503151	0	22503151	G	A
29	chr29_22505302	0	22505302	T	C
29	chr29_22508704	0	22508704	C	T
29	chr29_22514051	0	22514051	T	C
29	chr29_22530179	0	22530179	G	A
29	chr29_22530517	0	22530517	T	C
29	chr29_22541437	0	22541437	G	T
29	chr29_22563046	0	22563046	G	A
29	chr29_22573520	0	22573520	T	C
29	chr29_22583234	0	22583234	T	C
29	chr29_22585081	0	22585081	G	A
29	chr29_22596532	0	22596532	A	G
29	chr29_22599176	0	22599176	A	T
29	chr29_22604046	0	22604046	C	G
29	chr29_22614434	0	22614434	C	T
29	chr29_22626459	0	22626459	A	C
29	chr29_22631035	0	22631035	G	C
29	chr29_22644771	0	22644771	C	G
29	chr29_22646733	0	22646733	T	C
29	chr29_22646824	0	22646824	T	C
29	chr29_22649820	0	22649820	A	G
29	chr29_22650793	0	22650793	A	G
29	chr29_22652903	0	22652903	T	C
29	chr29_22652913	0	22652913	A	C
29	chr29_22654239	0	22654239	A	G
29	chr29_22656113	0	22656113	G	A
29	chr29_22656263	0	22656263	G	A
29	chr29_22664486	0	22664486	A	G
29	chr29_22665317	0	22665317	T	C
29	chr29_22676816	0	22676816	A	G
29	chr29_22681670	0	22681670	G	A
29	chr29_22681716	0	22681716	T	C
29	chr29_22688150	0	22688150	T	C
29	chr29_22688620	0	22688620	T	C
29	chr29_22700273	0	22700273	C	T
29	chr29_22701507	0	22701507	C	G
29	chr29_22701601	0	22701601	G	A
29	chr29_22702396	0	22702396	C	T
29	chr29_22705792	0	22705792	T	C
29	chr29_22707505	0	22707505	A	G
29	chr29_22721625	0	22721625	T	C
29	chr29_22726942	0	22726942	A	G
29	chr29_22736165	0	22736165	T	C
29	chr29_22738711	0	22738711	T	C
29	chr29_22738716	0	22738716	A	G
29	chr29_22750123	0	22750123	A	G
29	chr29_22759301	0	22759301	G	T
29	chr29_22760531	0	22760531	T	C
29	chr29_22761620	0	22761620	G	A
29	chr29_22761740	0	22761740	T	C
29	chr29_22762957	0	22762957	G	C
29	chr29_22763819	0	22763819	T	C
29	chr29_22767705	0	22767705	A	T
29	chr29_22769371	0	22769371	T	C
29	chr29_22770754	0	22770754	A	C
29	chr29_22773530	0	22773530	A	G
29	chr29_22777429	0	22777429	G	A
29	chr29_22783595	0	22783595	C	T
29	chr29_22787111	0	22787111	T	C
29	chr29_22787560	0	22787560	T	A
29	chr29_22787580	0	22787580	A	G
29	chr29_22788067	0	22788067	A	G
29	chr29_22802087	0	22802087	A	G
29	chr29_22804485	0	22804485	A	G
29	chr29_22815676	0	22815676	T	C
29	chr29_22816775	0	22816775	G	A
29	chr29_22819265	0	22819265	C	T
29	chr29_22825281	0	22825281	A	G
29	chr29_22828465	0	22828465	G	A
29	chr29_22831868	0	22831868	T	C
29	chr29_22836512	0	22836512	A	G
29	chr29_22836566	0	22836566	A	G
29	chr29_22840858	0	22840858	A	G
29	chr29_22843541	0	22843541	C	G
29	chr29_22859123	0	22859123	C	T
29	chr29_22864794	0	22864794	T	G
29	chr29_22867493	0	22867493	A	C
29	chr29_22869274	0	22869274	G	C
29	chr29_22870459	0	22870459	T	C
29	chr29_22873015	0	22873015	T	G
29	chr29_22873295	0	22873295	T	C
29	chr29_22873744	0	22873744	A	G
29	chr29_22873761	0	22873761	C	T
29	chr29_22877117	0	22877117	T	A
29	chr29_22881585	0	22881585	T	C
29	chr29_22895114	0	22895114	A	G
29	chr29_22901994	0	22901994	G	A
29	chr29_22916269	0	22916269	T	C
29	chr29_22921780	0	22921780	C	T
29	chr29_22924031	0	22924031	G	A
29	chr29_22924853	0	22924853	A	T
29	chr29_22926766	0	22926766	A	G
29	chr29_22929538	0	22929538	C	T
29	chr29_22933633	0	22933633	A	G
29	chr29_22941187	0	22941187	C	T
29	chr29_22946112	0	22946112	G	C
29	chr29_22948663	0	22948663	G	A
29	chr29_22953564	0	22953564	G	A
29	chr29_22954032	0	22954032	C	T
29	chr29_22956462	0	22956462	C	T
29	chr29_22957877	0	22957877	A	G
29	chr29_22968337	0	22968337	T	C
29	chr29_22982799	0	22982799	G	A
29	chr29_22986124	0	22986124	T	C
29	chr29_22989252	0	22989252	T	C
29	chr29_22996314	0	22996314	C	T
29	chr29_23014445	0	23014445	T	C
29	chr29_23017545	0	23017545	A	T
29	chr29_23023829	0	23023829	C	G
29	chr29_23028338	0	23028338	C	T
29	chr29_23031201	0	23031201	C	T
29	chr29_23033047	0	23033047	T	C
29	chr29_23033798	0	23033798	A	G
29	chr29_23038750	0	23038750	A	G
29	chr29_23038779	0	23038779	T	C
29	chr29_23040463	0	23040463	A	G
29	chr29_23045702	0	23045702	T	C
29	chr29_23048808	0	23048808	G	A
29	chr29_23049202	0	23049202	A	G
29	chr29_23056771	0	23056771	T	C
29	chr29_23057387	0	23057387	A	G
29	chr29_23060101	0	23060101	A	G
29	chr29_23063793	0	23063793	C	T
29	chr29_23064481	0	23064481	G	A
29	chr29_23065645	0	23065645	C	G
29	chr29_23070503	0	23070503	G	A
29	chr29_23077926	0	23077926	G	A
29	chr29_23086251	0	23086251	A	T
29	chr29_23092213	0	23092213	A	G
29	chr29_23092812	0	23092812	C	T
29	chr29_23093664	0	23093664	G	C
29	chr29_23094179	0	23094179	A	T
29	chr29_23094384	0	23094384	T	C
29	chr29_23104073	0	23104073	T	C
29	chr29_23106783	0	23106783	G	C
29	chr29_23108035	0	23108035	T	C
29	chr29_23113801	0	23113801	A	G
29	chr29_23114267	0	23114267	T	C
29	chr29_23120331	0	23120331	T	C
29	chr29_23123292	0	23123292	C	A
29	chr29_23125711	0	23125711	G	A
29	chr29_23128066	0	23128066	C	T
29	chr29_23131532	0	23131532	T	A
29	chr29_23132947	0	23132947	T	C
29	chr29_23133626	0	23133626	C	A
29	chr29_23142481	0	23142481	T	C
29	chr29_23151930	0	23151930	C	G
29	chr29_23163435	0	23163435	T	C
29	chr29_23165879	0	23165879	G	T
29	chr29_23170965	0	23170965	C	G
29	chr29_23188035	0	23188035	T	C
29	chr29_23198351	0	23198351	C	T
29	chr29_23206495	0	23206495	G	A
29	chr29_23206606	0	23206606	T	C
29	chr29_23208228	0	23208228	G	C
29	chr29_23208311	0	23208311	T	C
29	chr29_23212324	0	23212324	G	A
29	chr29_23213856	0	23213856	A	C
29	chr29_23218194	0	23218194	C	T
29	chr29_23219732	0	23219732	C	T
29	chr29_23224771	0	23224771	C	G
29	chr29_23227149	0	23227149	C	G
29	chr29_23231472	0	23231472	G	A
29	chr29_23237810	0	23237810	T	C
29	chr29_23238263	0	23238263	G	A
29	chr29_23239961	0	23239961	T	C
29	chr29_23240041	0	23240041	C	T
29	chr29_23243134	0	23243134	C	T
29	chr29_23252819	0	23252819	T	C
29	chr29_23263743	0	23263743	C	A
29	chr29_23267006	0	23267006	G	A
29	chr29_23267997	0	23267997	C	A
29	chr29_23268301	0	23268301	C	T
29	chr29_23269139	0	23269139	A	C
29	chr29_23270144	0	23270144	T	C
29	chr29_23270171	0	23270171	G	T
29	chr29_23294714	0	23294714	T	C
29	chr29_23295309	0	23295309	C	T
29	chr29_23298213	0	23298213	G	A
29	chr29_23302685	0	23302685	C	T
29	chr29_23305642	0	23305642	T	C
29	chr29_23316739	0	23316739	C	G
29	chr29_23319336	0	23319336	C	A
29	chr29_23328420	0	23328420	G	A
29	chr29_23331139	0	23331139	C	T
29	chr29_23331909	0	23331909	C	T
29	chr29_23335196	0	23335196	G	C
29	chr29_23343583	0	23343583	T	C
29	chr29_23349183	0	23349183	A	G
29	chr29_23356155	0	23356155	C	T
29	chr29_23361898	0	23361898	T	A
29	chr29_23363408	0	23363408	A	G
29	chr29_23370040	0	23370040	T	G
29	chr29_23370454	0	23370454	T	C
29	chr29_23375680	0	23375680	T	C
29	chr29_23377786	0	23377786	G	A
29	chr29_23378034	0	23378034	T	C
29	chr29_23378889	0	23378889	T	G
29	chr29_23379750	0	23379750	C	T
29	chr29_23382241	0	23382241	A	G
29	chr29_23383848	0	23383848	G	C
29	chr29_23392457	0	23392457	A	G
29	chr29_23399449	0	23399449	A	C
29	chr29_23404789	0	23404789	A	T
29	chr29_23415271	0	23415271	C	T
29	chr29_23418433	0	23418433	T	C
29	chr29_23439658	0	23439658	A	G
29	chr29_23448135	0	23448135	C	A
29	chr29_23452184	0	23452184	G	A
29	chr29_23457200	0	23457200	G	A
29	chr29_23469729	0	23469729	A	G
29	chr29_23477582	0	23477582	T	C
29	chr29_23493182	0	23493182	T	C
29	chr29_23495287	0	23495287	T	C
29	chr29_23502110	0	23502110	T	C
29	chr29_23507565	0	23507565	T	G
29	chr29_23509772	0	23509772	G	T
29	chr29_23509952	0	23509952	A	T
29	chr29_23511780	0	23511780	A	T
29	chr29_23528001	0	23528001	C	G
29	chr29_23532438	0	23532438	C	G
29	chr29_23534085	0	23534085	G	A
29	chr29_23534092	0	23534092	C	A
29	chr29_23534879	0	23534879	T	C
29	chr29_23535854	0	23535854	C	T
29	chr29_23538119	0	23538119	T	G
29	chr29_23541547	0	23541547	A	G
29	chr29_23543021	0	23543021	T	C
29	chr29_23553780	0	23553780	T	C
29	chr29_23559871	0	23559871	A	G
29	chr29_23561234	0	23561234	G	A
29	chr29_23562083	0	23562083	T	C
29	chr29_23563295	0	23563295	G	T
29	chr29_23563684	0	23563684	A	G
29	chr29_23565341	0	23565341	G	A
29	chr29_23565999	0	23565999	A	G
29	chr29_23570639	0	23570639	A	T
29	chr29_23574226	0	23574226	T	C
29	chr29_23578435	0	23578435	T	G
29	chr29_23595842	0	23595842	C	T
29	chr29_23599276	0	23599276	G	C
29	chr29_23599646	0	23599646	G	T
29	chr29_23602367	0	23602367	C	G
29	chr29_23603257	0	23603257	A	T
29	chr29_23612239	0	23612239	T	C
29	chr29_23616183	0	23616183	G	A
29	chr29_23630923	0	23630923	C	G
29	chr29_23631440	0	23631440	C	T
29	chr29_23632535	0	23632535	C	A
29	chr29_23633789	0	23633789	G	A
29	chr29_23635600	0	23635600	C	T
29	chr29_23639339	0	23639339	G	A
29	chr29_23646429	0	23646429	C	T
29	chr29_23647588	0	23647588	G	T
29	chr29_23648704	0	23648704	G	T
29	chr29_23650103	0	23650103	T	C
29	chr29_23651421	0	23651421	A	G
29	chr29_23658273	0	23658273	C	T
29	chr29_23658863	0	23658863	A	C
29	chr29_23659360	0	23659360	A	T
29	chr29_23663007	0	23663007	C	T
29	chr29_23669209	0	23669209	T	A
29	chr29_23673730	0	23673730	G	A
29	chr29_23674339	0	23674339	C	A
29	chr29_23675931	0	23675931	G	C
29	chr29_23682119	0	23682119	T	C
29	chr29_23684424	0	23684424	G	A
29	chr29_23699275	0	23699275	C	T
29	chr29_23708880	0	23708880	T	C
29	chr29_23714973	0	23714973	T	C
29	chr29_23719807	0	23719807	T	C
29	chr29_23720341	0	23720341	G	T
29	chr29_23733725	0	23733725	A	G
29	chr29_23742372	0	23742372	G	A
29	chr29_23748103	0	23748103	T	C
29	chr29_23748839	0	23748839	A	G
29	chr29_23755238	0	23755238	A	T
29	chr29_23756373	0	23756373	A	G
29	chr29_23758382	0	23758382	T	C
29	chr29_23762436	0	23762436	G	T
29	chr29_23762584	0	23762584	T	C
29	chr29_23766976	0	23766976	A	T
29	chr29_23768900	0	23768900	T	C
29	chr29_23772985	0	23772985	T	G
29	chr29_23773981	0	23773981	G	A
29	chr29_23774887	0	23774887	C	A
29	chr29_23775655	0	23775655	G	A
29	chr29_23797382	0	23797382	C	A
29	chr29_23801437	0	23801437	G	A
29	chr29_23804766	0	23804766	A	G
29	chr29_23808914	0	23808914	C	T
29	chr29_23817604	0	23817604	A	G
29	chr29_23818910	0	23818910	A	G
29	chr29_23820610	0	23820610	T	C
29	chr29_23822141	0	23822141	T	C
29	chr29_23823507	0	23823507	C	G
29	chr29_23826343	0	23826343	A	G
29	chr29_23830793	0	23830793	C	A
29	chr29_23831286	0	23831286	T	G
29	chr29_23832874	0	23832874	G	A
29	chr29_23853171	0	23853171	A	T
29	chr29_23853891	0	23853891	T	C
29	chr29_23854189	0	23854189	G	A
29	chr29_23860037	0	23860037	T	C
29	chr29_23862454	0	23862454	G	A
29	chr29_23870741	0	23870741	A	G
29	chr29_23872251	0	23872251	G	A
29	chr29_23872449	0	23872449	G	A
29	chr29_23873796	0	23873796	T	C
29	chr29_23881753	0	23881753	G	T
29	chr29_23898752	0	23898752	C	T
29	chr29_23902484	0	23902484	T	C
29	chr29_23913441	0	23913441	A	G
29	chr29_23914478	0	23914478	C	A
29	chr29_23922312	0	23922312	A	C
29	chr29_23928050	0	23928050	C	T
29	chr29_23935258	0	23935258	C	A
29	chr29_23943715	0	23943715	G	T
29	chr29_23944004	0	23944004	A	G
29	chr29_23948564	0	23948564	A	G
29	chr29_23963948	0	23963948	T	C
29	chr29_23967762	0	23967762	A	T
29	chr29_23968336	0	23968336	G	A
29	chr29_23968462	0	23968462	C	A
29	chr29_23990471	0	23990471	C	T
29	chr29_23991244	0	23991244	A	G
29	chr29_23998142	0	23998142	A	G
29	chr29_24002702	0	24002702	G	A
29	chr29_24011926	0	24011926	C	G
29	chr29_24020747	0	24020747	A	G
29	chr29_24022730	0	24022730	G	A
29	chr29_24023147	0	24023147	C	T
29	chr29_24029037	0	24029037	G	T
29	chr29_24029432	0	24029432	G	T
29	chr29_24075734	0	24075734	T	C
29	chr29_24088237	0	24088237	G	A
29	chr29_24097719	0	24097719	A	C
29	chr29_24100519	0	24100519	T	C
29	chr29_24105551	0	24105551	T	A
29	chr29_24109100	0	24109100	A	G
29	chr29_24110767	0	24110767	G	T
29	chr29_24114155	0	24114155	C	T
29	chr29_24115662	0	24115662	T	C
29	chr29_24132224	0	24132224	C	T
29	chr29_24132680	0	24132680	T	C
29	chr29_24139086	0	24139086	G	C
29	chr29_24148350	0	24148350	A	G
29	chr29_24150214	0	24150214	T	C
29	chr29_24153491	0	24153491	C	A
29	chr29_24155626	0	24155626	A	G
29	chr29_24157596	0	24157596	C	T
29	chr29_24158159	0	24158159	A	G
29	chr29_24161486	0	24161486	A	C
29	chr29_24161540	0	24161540	G	A
29	chr29_24163715	0	24163715	A	G
29	chr29_24174386	0	24174386	T	C
29	chr29_24175490	0	24175490	G	A
29	chr29_24179964	0	24179964	G	A
29	chr29_24191160	0	24191160	T	C
29	chr29_24191270	0	24191270	T	C
29	chr29_24195003	0	24195003	C	T
29	chr29_24196393	0	24196393	T	C
29	chr29_24200041	0	24200041	A	G
29	chr29_24200274	0	24200274	C	A
29	chr29_24207949	0	24207949	G	A
29	chr29_24212044	0	24212044	C	T
29	chr29_24215560	0	24215560	G	A
29	chr29_24216574	0	24216574	A	G
29	chr29_24218081	0	24218081	A	G
29	chr29_24225510	0	24225510	C	T
29	chr29_24237454	0	24237454	T	C
29	chr29_24247957	0	24247957	T	C
29	chr29_24248835	0	24248835	C	G
29	chr29_24253424	0	24253424	T	C
29	chr29_24254794	0	24254794	T	C
29	chr29_24262542	0	24262542	C	T
29	chr29_24281522	0	24281522	T	C
29	chr29_24288730	0	24288730	G	A
29	chr29_24292186	0	24292186	G	A
29	chr29_24301149	0	24301149	C	T
29	chr29_24312369	0	24312369	T	C
29	chr29_24314569	0	24314569	C	T
29	chr29_24317695	0	24317695	G	A
29	chr29_24318253	0	24318253	A	G
29	chr29_24324561	0	24324561	G	C
29	chr29_24328484	0	24328484	C	T
29	chr29_24349888	0	24349888	C	G
29	chr29_24349891	0	24349891	C	T
29	chr29_24350429	0	24350429	G	A
29	chr29_24350529	0	24350529	T	C
29	chr29_24359439	0	24359439	T	C
29	chr29_24359661	0	24359661	C	T
29	chr29_24364373	0	24364373	G	A
29	chr29_24373852	0	24373852	A	G
29	chr29_24381373	0	24381373	T	G
29	chr29_24395988	0	24395988	G	A
29	chr29_24397759	0	24397759	T	C
29	chr29_24399426	0	24399426	G	C
29	chr29_24407806	0	24407806	T	A
29	chr29_24413263	0	24413263	A	G
29	chr29_24414252	0	24414252	G	A
29	chr29_24416561	0	24416561	G	A
29	chr29_24417365	0	24417365	C	T
29	chr29_24418956	0	24418956	C	T
29	chr29_24426912	0	24426912	A	C
29	chr29_24432891	0	24432891	T	C
29	chr29_24440730	0	24440730	T	C
29	chr29_24454577	0	24454577	G	T
29	chr29_24458310	0	24458310	C	G
29	chr29_24465643	0	24465643	G	T
29	chr29_24471836	0	24471836	A	G
29	chr29_24478801	0	24478801	C	G
29	chr29_24479274	0	24479274	A	G
29	chr29_24490911	0	24490911	G	A
29	chr29_24496078	0	24496078	A	C
29	chr29_24508984	0	24508984	G	A
29	chr29_24517571	0	24517571	A	G
29	chr29_24518836	0	24518836	C	T
29	chr29_24519969	0	24519969	C	T
29	chr29_24521000	0	24521000	T	G
29	chr29_24525808	0	24525808	T	C
29	chr29_24535418	0	24535418	A	G
29	chr29_24537953	0	24537953	G	C
29	chr29_24540217	0	24540217	C	G
29	chr29_24570841	0	24570841	T	C
29	chr29_24575838	0	24575838	A	G
29	chr29_24576239	0	24576239	A	G
29	chr29_24578230	0	24578230	T	C
29	chr29_24582063	0	24582063	T	C
29	chr29_24598619	0	24598619	T	C
29	chr29_24603737	0	24603737	T	C
29	chr29_24604247	0	24604247	G	A
29	chr29_24609539	0	24609539	T	C
29	chr29_24613606	0	24613606	T	A
29	chr29_24630098	0	24630098	C	G
29	chr29_24635884	0	24635884	A	C
29	chr29_24637554	0	24637554	T	C
29	chr29_24640809	0	24640809	A	G
29	chr29_24643237	0	24643237	A	G
29	chr29_24658435	0	24658435	T	C
29	chr29_24661489	0	24661489	A	C
29	chr29_24665584	0	24665584	A	G
29	chr29_24669487	0	24669487	A	G
29	chr29_24680510	0	24680510	C	A
29	chr29_24685490	0	24685490	G	A
29	chr29_24697534	0	24697534	C	T
29	chr29_24720213	0	24720213	T	C
29	chr29_24723604	0	24723604	T	C
29	chr29_24725671	0	24725671	G	A
29	chr29_24727601	0	24727601	A	G
29	chr29_24740592	0	24740592	G	C
29	chr29_24742165	0	24742165	C	T
29	chr29_24758186	0	24758186	G	C
29	chr29_24759138	0	24759138	C	A
29	chr29_24761695	0	24761695	C	A
29	chr29_24766583	0	24766583	A	C
29	chr29_24778048	0	24778048	C	A
29	chr29_24784379	0	24784379	G	A
29	chr29_24805886	0	24805886	A	G
29	chr29_24821785	0	24821785	G	A
29	chr29_24826950	0	24826950	C	T
29	chr29_24836427	0	24836427	C	T
29	chr29_24838047	0	24838047	A	C
29	chr29_24840868	0	24840868	A	G
29	chr29_24853905	0	24853905	A	C
29	chr29_24858185	0	24858185	G	A
29	chr29_24858916	0	24858916	T	C
29	chr29_24861356	0	24861356	C	T
29	chr29_24862218	0	24862218	A	G
29	chr29_24863124	0	24863124	T	C
29	chr29_24871615	0	24871615	A	G
29	chr29_24873505	0	24873505	G	A
29	chr29_24877100	0	24877100	A	G
29	chr29_24895373	0	24895373	A	G
29	chr29_24900649	0	24900649	C	A
29	chr29_24902062	0	24902062	A	G
29	chr29_24910044	0	24910044	G	A
29	chr29_24931467	0	24931467	A	G
29	chr29_24933610	0	24933610	G	C
29	chr29_24934441	0	24934441	C	T
29	chr29_24939836	0	24939836	A	G
29	chr29_24940876	0	24940876	A	G
29	chr29_24951865	0	24951865	T	A
29	chr29_24954643	0	24954643	C	T
29	chr29_24969622	0	24969622	T	C
29	chr29_24970289	0	24970289	G	A
29	chr29_24972968	0	24972968	G	C
29	chr29_24989392	0	24989392	T	C
29	chr29_24999216	0	24999216	T	C
29	chr29_25007666	0	25007666	A	G
29	chr29_25024386	0	25024386	G	A
29	chr29_25027861	0	25027861	A	G
29	chr29_25028036	0	25028036	G	A
29	chr29_25032840	0	25032840	C	T
29	chr29_25044076	0	25044076	T	G
29	chr29_25047312	0	25047312	A	G
29	chr29_25050171	0	25050171	A	G
29	chr29_25050993	0	25050993	A	G
29	chr29_25051702	0	25051702	C	A
29	chr29_25052853	0	25052853	G	A
29	chr29_25053526	0	25053526	G	A
29	chr29_25054131	0	25054131	A	C
29	chr29_25059675	0	25059675	C	T
29	chr29_25059918	0	25059918	G	A
29	chr29_25077819	0	25077819	G	A
29	chr29_25078395	0	25078395	T	C
29	chr29_25084478	0	25084478	T	A
29	chr29_25087553	0	25087553	G	A
29	chr29_25095164	0	25095164	T	G
29	chr29_25102174	0	25102174	G	A
29	chr29_25118072	0	25118072	T	A
29	chr29_25122135	0	25122135	T	C
29	chr29_25139766	0	25139766	A	G
29	chr29_25146069	0	25146069	C	A
29	chr29_25148594	0	25148594	A	G
29	chr29_25155833	0	25155833	A	G
29	chr29_25163070	0	25163070	A	G
29	chr29_25172780	0	25172780	T	G
29	chr29_25174770	0	25174770	G	A
29	chr29_25177589	0	25177589	A	T
29	chr29_25185386	0	25185386	C	T
29	chr29_25202072	0	25202072	C	T
29	chr29_25206206	0	25206206	T	C
29	chr29_25208315	0	25208315	T	G
29	chr29_25210317	0	25210317	T	A
29	chr29_25215406	0	25215406	T	C
29	chr29_25218938	0	25218938	C	T
29	chr29_25229390	0	25229390	T	C
29	chr29_25235371	0	25235371	C	A
29	chr29_25236574	0	25236574	A	C
29	chr29_25238907	0	25238907	A	G
29	chr29_25239115	0	25239115	A	C
29	chr29_25242991	0	25242991	G	A
29	chr29_25244569	0	25244569	G	A
29	chr29_25259412	0	25259412	C	A
29	chr29_25262108	0	25262108	C	G
29	chr29_25291982	0	25291982	T	C
29	chr29_25302353	0	25302353	G	T
29	chr29_25308652	0	25308652	G	A
29	chr29_25311729	0	25311729	A	T
29	chr29_25327086	0	25327086	G	T
29	chr29_25333433	0	25333433	A	G
29	chr29_25339729	0	25339729	T	C
29	chr29_25348963	0	25348963	G	A
29	chr29_25351026	0	25351026	C	G
29	chr29_25360604	0	25360604	G	A
29	chr29_25368344	0	25368344	T	A
29	chr29_25370951	0	25370951	A	G
29	chr29_25375869	0	25375869	A	G
29	chr29_25376081	0	25376081	T	C
29	chr29_25379253	0	25379253	C	G
29	chr29_25381873	0	25381873	C	G
29	chr29_25384940	0	25384940	A	G
29	chr29_25397117	0	25397117	C	T
29	chr29_25404747	0	25404747	G	A
29	chr29_25407306	0	25407306	G	C
29	chr29_25407941	0	25407941	T	A
29	chr29_25410015	0	25410015	C	T
29	chr29_25415806	0	25415806	A	G
29	chr29_25417002	0	25417002	T	G
29	chr29_25418141	0	25418141	A	T
29	chr29_25430883	0	25430883	A	T
29	chr29_25435806	0	25435806	C	T
29	chr29_25436294	0	25436294	A	G
29	chr29_25440135	0	25440135	T	C
29	chr29_25459444	0	25459444	T	G
29	chr29_25478035	0	25478035	T	G
29	chr29_25484129	0	25484129	C	T
29	chr29_25487304	0	25487304	C	T
29	chr29_25487308	0	25487308	C	G
29	chr29_25517275	0	25517275	A	G
29	chr29_25518490	0	25518490	T	G
29	chr29_25522696	0	25522696	C	T
29	chr29_25526302	0	25526302	T	G
29	chr29_25528521	0	25528521	A	G
29	chr29_25534722	0	25534722	T	C
29	chr29_25554208	0	25554208	G	T
29	chr29_25556352	0	25556352	C	G
29	chr29_25556884	0	25556884	T	C
29	chr29_25558028	0	25558028	A	G
29	chr29_25563539	0	25563539	A	G
29	chr29_25563845	0	25563845	T	C
29	chr29_25573325	0	25573325	T	C
29	chr29_25573394	0	25573394	G	A
29	chr29_25573572	0	25573572	T	C
29	chr29_25578243	0	25578243	A	C
29	chr29_25587482	0	25587482	G	A
29	chr29_25593030	0	25593030	G	T
29	chr29_25593346	0	25593346	A	G
29	chr29_25597197	0	25597197	T	C
29	chr29_25597757	0	25597757	G	C
29	chr29_25598229	0	25598229	A	G
29	chr29_25599805	0	25599805	T	G
29	chr29_25600525	0	25600525	T	G
29	chr29_25604124	0	25604124	A	G
29	chr29_25608964	0	25608964	G	A
29	chr29_25613110	0	25613110	T	C
29	chr29_25624554	0	25624554	T	C
29	chr29_25625299	0	25625299	C	T
29	chr29_25628257	0	25628257	A	G
29	chr29_25631750	0	25631750	T	A
29	chr29_25637659	0	25637659	A	T
29	chr29_25641686	0	25641686	A	G
29	chr29_25643114	0	25643114	A	G
29	chr29_25644358	0	25644358	A	G
29	chr29_25646456	0	25646456	T	A
29	chr29_25653167	0	25653167	C	T
29	chr29_25655671	0	25655671	C	G
29	chr29_25657656	0	25657656	T	G
29	chr29_25659214	0	25659214	A	C
29	chr29_25663040	0	25663040	T	G
29	chr29_25680149	0	25680149	G	A
29	chr29_25682422	0	25682422	A	G
29	chr29_25687486	0	25687486	C	T
29	chr29_25688069	0	25688069	A	G
29	chr29_25695077	0	25695077	G	A
29	chr29_25702676	0	25702676	A	G
29	chr29_25705397	0	25705397	G	A
29	chr29_25707534	0	25707534	T	C
29	chr29_25712177	0	25712177	G	A
29	chr29_25731803	0	25731803	T	C
29	chr29_25739979	0	25739979	A	G
29	chr29_25758453	0	25758453	G	A
29	chr29_25778997	0	25778997	A	G
29	chr29_25779549	0	25779549	T	C
29	chr29_25785730	0	25785730	A	G
29	chr29_25792290	0	25792290	T	C
29	chr29_25795896	0	25795896	G	T
29	chr29_25796820	0	25796820	T	C
29	chr29_25799017	0	25799017	A	G
29	chr29_25810420	0	25810420	G	C
29	chr29_25823907	0	25823907	C	T
29	chr29_25843433	0	25843433	G	A
29	chr29_25847811	0	25847811	A	G
29	chr29_25848427	0	25848427	A	G
29	chr29_25862793	0	25862793	G	T
29	chr29_25864735	0	25864735	T	C
29	chr29_25872604	0	25872604	C	T
29	chr29_25881644	0	25881644	G	C
29	chr29_25893051	0	25893051	C	A
29	chr29_25900775	0	25900775	A	G
29	chr29_25902250	0	25902250	G	T
29	chr29_25902617	0	25902617	A	G
29	chr29_25914417	0	25914417	T	G
29	chr29_25917680	0	25917680	C	T
29	chr29_25928006	0	25928006	A	G
29	chr29_25929972	0	25929972	A	G
29	chr29_25930065	0	25930065	T	C
29	chr29_25930580	0	25930580	A	G
29	chr29_25931314	0	25931314	T	C
29	chr29_25932703	0	25932703	A	G
29	chr29_25934810	0	25934810	T	C
29	chr29_25936437	0	25936437	T	C
29	chr29_25941191	0	25941191	C	T
29	chr29_25942008	0	25942008	C	A
29	chr29_25942073	0	25942073	A	G
29	chr29_25947009	0	25947009	C	G
29	chr29_25951765	0	25951765	A	G
29	chr29_25962399	0	25962399	A	G
29	chr29_25964393	0	25964393	T	C
29	chr29_25965898	0	25965898	C	G
29	chr29_25967348	0	25967348	A	G
29	chr29_25971123	0	25971123	T	C
29	chr29_25977950	0	25977950	T	A
29	chr29_25979622	0	25979622	A	G
29	chr29_25981000	0	25981000	A	G
29	chr29_25985340	0	25985340	G	A
29	chr29_25995843	0	25995843	G	C
29	chr29_25996687	0	25996687	G	T
29	chr29_26005344	0	26005344	G	C
29	chr29_26006619	0	26006619	C	T
29	chr29_26006726	0	26006726	C	T
29	chr29_26008645	0	26008645	A	G
29	chr29_26012846	0	26012846	C	T
29	chr29_26018599	0	26018599	A	G
29	chr29_26027011	0	26027011	A	G
29	chr29_26030977	0	26030977	A	G
29	chr29_26053248	0	26053248	G	A
29	chr29_26058572	0	26058572	A	G
29	chr29_26062961	0	26062961	A	G
29	chr29_26067392	0	26067392	A	G
29	chr29_26069966	0	26069966	C	T
29	chr29_26076149	0	26076149	T	C
29	chr29_26077286	0	26077286	T	C
29	chr29_26078009	0	26078009	A	C
29	chr29_26083381	0	26083381	T	C
29	chr29_26096500	0	26096500	A	G
29	chr29_26097428	0	26097428	C	T
29	chr29_26105512	0	26105512	G	T
29	chr29_26106220	0	26106220	A	G
29	chr29_26108147	0	26108147	G	T
29	chr29_26110601	0	26110601	A	G
29	chr29_26111718	0	26111718	T	C
29	chr29_26112769	0	26112769	A	T
29	chr29_26117657	0	26117657	T	C
29	chr29_26118352	0	26118352	T	C
29	chr29_26129879	0	26129879	C	T
29	chr29_26133012	0	26133012	T	C
29	chr29_26142480	0	26142480	G	C
29	chr29_26150714	0	26150714	T	C
29	chr29_26154716	0	26154716	C	T
29	chr29_26156809	0	26156809	T	C
29	chr29_26159447	0	26159447	T	C
29	chr29_26165196	0	26165196	T	G
29	chr29_26165669	0	26165669	T	A
29	chr29_26166287	0	26166287	C	G
29	chr29_26166937	0	26166937	G	A
29	chr29_26168340	0	26168340	T	C
29	chr29_26170983	0	26170983	T	C
29	chr29_26182033	0	26182033	T	C
29	chr29_26186154	0	26186154	T	C
29	chr29_26186664	0	26186664	G	C
29	chr29_26186866	0	26186866	C	T
29	chr29_26186971	0	26186971	C	G
29	chr29_26193598	0	26193598	C	T
29	chr29_26205588	0	26205588	T	C
29	chr29_26207157	0	26207157	T	C
29	chr29_26207208	0	26207208	G	A
29	chr29_26216382	0	26216382	C	T
29	chr29_26222564	0	26222564	A	G
29	chr29_26243287	0	26243287	G	A
29	chr29_26253689	0	26253689	C	G
29	chr29_26258954	0	26258954	T	C
29	chr29_26260229	0	26260229	T	G
29	chr29_26271423	0	26271423	A	C
29	chr29_26276421	0	26276421	G	A
29	chr29_26276484	0	26276484	G	T
29	chr29_26277279	0	26277279	C	T
29	chr29_26281092	0	26281092	G	A
29	chr29_26288623	0	26288623	A	T
29	chr29_26289585	0	26289585	G	C
29	chr29_26293731	0	26293731	A	G
29	chr29_26300493	0	26300493	T	C
29	chr29_26304486	0	26304486	G	A
29	chr29_26307334	0	26307334	A	G
29	chr29_26308267	0	26308267	G	C
29	chr29_26311093	0	26311093	T	C
29	chr29_26311814	0	26311814	C	T
29	chr29_26314582	0	26314582	G	A
29	chr29_26315653	0	26315653	A	G
29	chr29_26323090	0	26323090	A	T
29	chr29_26326901	0	26326901	T	C
29	chr29_26332466	0	26332466	A	T
29	chr29_26351300	0	26351300	T	C
29	chr29_26369639	0	26369639	G	C
29	chr29_26370962	0	26370962	T	C
29	chr29_26376479	0	26376479	A	C
29	chr29_26381244	0	26381244	A	G
29	chr29_26382497	0	26382497	A	G
29	chr29_26383788	0	26383788	C	T
29	chr29_26384310	0	26384310	T	G
29	chr29_26389976	0	26389976	T	C
29	chr29_26392347	0	26392347	T	G
29	chr29_26394877	0	26394877	G	T
29	chr29_26400783	0	26400783	T	G
29	chr29_26401254	0	26401254	G	A
29	chr29_26409422	0	26409422	G	A
29	chr29_26411429	0	26411429	T	C
29	chr29_26411888	0	26411888	G	A
29	chr29_26429030	0	26429030	T	C
29	chr29_26434037	0	26434037	A	G
29	chr29_26434290	0	26434290	G	A
29	chr29_26437704	0	26437704	T	C
29	chr29_26440469	0	26440469	C	T
29	chr29_26444682	0	26444682	T	C
29	chr29_26445428	0	26445428	T	C
29	chr29_26446151	0	26446151	T	C
29	chr29_26448653	0	26448653	T	C
29	chr29_26453428	0	26453428	T	C
29	chr29_26455928	0	26455928	T	G
29	chr29_26463884	0	26463884	T	C
29	chr29_26464789	0	26464789	C	G
29	chr29_26465965	0	26465965	A	G
29	chr29_26472121	0	26472121	A	T
29	chr29_26472886	0	26472886	T	C
29	chr29_26474561	0	26474561	G	A
29	chr29_26475062	0	26475062	T	C
29	chr29_26475598	0	26475598	A	G
29	chr29_26476228	0	26476228	A	C
29	chr29_26479836	0	26479836	A	C
29	chr29_26480536	0	26480536	T	C
29	chr29_26480755	0	26480755	G	A
29	chr29_26483394	0	26483394	G	C
29	chr29_26483605	0	26483605	G	A
29	chr29_26489178	0	26489178	G	T
29	chr29_26490500	0	26490500	G	A
29	chr29_26492277	0	26492277	C	T
29	chr29_26494196	0	26494196	G	C
29	chr29_26507354	0	26507354	A	G
29	chr29_26513368	0	26513368	T	G
29	chr29_26514348	0	26514348	A	G
29	chr29_26514680	0	26514680	A	T
29	chr29_26514714	0	26514714	G	A
29	chr29_26521954	0	26521954	T	C
29	chr29_26523607	0	26523607	A	G
29	chr29_26524796	0	26524796	T	C
29	chr29_26525623	0	26525623	T	A
29	chr29_26534222	0	26534222	A	G
29	chr29_26536079	0	26536079	G	T
29	chr29_26538236	0	26538236	A	G
29	chr29_26538834	0	26538834	T	C
29	chr29_26539809	0	26539809	C	A
29	chr29_26543279	0	26543279	A	G
29	chr29_26544396	0	26544396	T	C
29	chr29_26547964	0	26547964	T	C
29	chr29_26549731	0	26549731	T	C
29	chr29_26551957	0	26551957	G	C
29	chr29_26552548	0	26552548	A	G
29	chr29_26555686	0	26555686	C	T
29	chr29_26575712	0	26575712	C	G
29	chr29_26576178	0	26576178	C	G
29	chr29_26577148	0	26577148	A	C
29	chr29_26578133	0	26578133	T	C
29	chr29_26581694	0	26581694	T	G
29	chr29_26582328	0	26582328	T	A
29	chr29_26582345	0	26582345	T	C
29	chr29_26584494	0	26584494	G	T
29	chr29_26589882	0	26589882	C	T
29	chr29_26594387	0	26594387	A	G
29	chr29_26597282	0	26597282	A	G
29	chr29_26607733	0	26607733	T	A
29	chr29_26608291	0	26608291	T	C
29	chr29_26611250	0	26611250	G	C
29	chr29_26626936	0	26626936	G	A
29	chr29_26627469	0	26627469	A	G
29	chr29_26628340	0	26628340	A	G
29	chr29_26631677	0	26631677	A	G
29	chr29_26635452	0	26635452	A	G
29	chr29_26635774	0	26635774	A	G
29	chr29_26635799	0	26635799	A	G
29	chr29_26640182	0	26640182	G	T
29	chr29_26644898	0	26644898	A	G
29	chr29_26645205	0	26645205	A	G
29	chr29_26645799	0	26645799	A	C
29	chr29_26649254	0	26649254	C	T
29	chr29_26649995	0	26649995	A	G
29	chr29_26660541	0	26660541	C	G
29	chr29_26661812	0	26661812	A	T
29	chr29_26664671	0	26664671	G	T
29	chr29_26664862	0	26664862	G	A
29	chr29_26666031	0	26666031	G	A
29	chr29_26666982	0	26666982	T	A
29	chr29_26669000	0	26669000	C	T
29	chr29_26678478	0	26678478	G	T
29	chr29_26686776	0	26686776	C	T
29	chr29_26691822	0	26691822	T	C
29	chr29_26694882	0	26694882	A	G
29	chr29_26707486	0	26707486	C	T
29	chr29_26710631	0	26710631	G	C
29	chr29_26713285	0	26713285	G	T
29	chr29_26713601	0	26713601	T	C
29	chr29_26721229	0	26721229	C	T
29	chr29_26722583	0	26722583	T	C
29	chr29_26723272	0	26723272	T	C
29	chr29_26725024	0	26725024	A	G
29	chr29_26726748	0	26726748	G	C
29	chr29_26731749	0	26731749	C	T
29	chr29_26732008	0	26732008	C	T
29	chr29_26733286	0	26733286	G	C
29	chr29_26734503	0	26734503	C	T
29	chr29_26735024	0	26735024	T	C
29	chr29_26737467	0	26737467	T	C
29	chr29_26744995	0	26744995	A	G
29	chr29_26746281	0	26746281	G	C
29	chr29_26749299	0	26749299	A	T
29	chr29_26750188	0	26750188	G	A
29	chr29_26751259	0	26751259	A	G
29	chr29_26761464	0	26761464	C	T
29	chr29_26763934	0	26763934	A	G
29	chr29_26772094	0	26772094	G	A
29	chr29_26772691	0	26772691	A	G
29	chr29_26777553	0	26777553	A	G
29	chr29_26779797	0	26779797	G	A
29	chr29_26784116	0	26784116	A	G
29	chr29_26789384	0	26789384	C	T
29	chr29_26795586	0	26795586	T	C
29	chr29_26799878	0	26799878	T	C
29	chr29_26799909	0	26799909	G	A
29	chr29_26800764	0	26800764	A	G
29	chr29_26809994	0	26809994	A	T
29	chr29_26810437	0	26810437	A	G
29	chr29_26810587	0	26810587	T	C
29	chr29_26812358	0	26812358	A	T
29	chr29_26812624	0	26812624	T	A
29	chr29_26813703	0	26813703	A	G
29	chr29_26816661	0	26816661	A	G
29	chr29_26817416	0	26817416	T	C
29	chr29_26820275	0	26820275	C	G
29	chr29_26823390	0	26823390	A	G
29	chr29_26825624	0	26825624	T	C
29	chr29_26826566	0	26826566	G	A
29	chr29_26827442	0	26827442	T	C
29	chr29_26827908	0	26827908	G	C
29	chr29_26828310	0	26828310	T	C
29	chr29_26829444	0	26829444	G	A
29	chr29_26829881	0	26829881	G	A
29	chr29_26830024	0	26830024	T	C
29	chr29_26831677	0	26831677	T	A
29	chr29_26835507	0	26835507	C	T
29	chr29_26842200	0	26842200	G	A
29	chr29_26851938	0	26851938	A	G
29	chr29_26855196	0	26855196	G	A
29	chr29_26855918	0	26855918	G	T
29	chr29_26860554	0	26860554	A	G
29	chr29_26861940	0	26861940	T	C
29	chr29_26862153	0	26862153	T	C
29	chr29_26865586	0	26865586	A	G
29	chr29_26865974	0	26865974	A	G
29	chr29_26869949	0	26869949	G	A
29	chr29_26873822	0	26873822	T	C
29	chr29_26876495	0	26876495	G	A
29	chr29_26876532	0	26876532	G	A
29	chr29_26884819	0	26884819	A	G
29	chr29_26884979	0	26884979	A	T
29	chr29_26888415	0	26888415	G	C
29	chr29_26903805	0	26903805	C	G
29	chr29_26913036	0	26913036	A	G
29	chr29_26915471	0	26915471	A	G
29	chr29_26916758	0	26916758	G	A
29	chr29_26920252	0	26920252	C	T
29	chr29_26931061	0	26931061	C	T
29	chr29_26940293	0	26940293	G	A
29	chr29_26941170	0	26941170	G	A
29	chr29_26944250	0	26944250	C	G
29	chr29_26945311	0	26945311	C	T
29	chr29_26945781	0	26945781	C	T
29	chr29_26947515	0	26947515	T	C
29	chr29_26948283	0	26948283	G	A
29	chr29_26951604	0	26951604	C	G
29	chr29_26956845	0	26956845	A	C
29	chr29_26958037	0	26958037	A	G
29	chr29_26959477	0	26959477	A	G
29	chr29_26959807	0	26959807	T	C
29	chr29_26961011	0	26961011	T	C
29	chr29_26963154	0	26963154	T	C
29	chr29_26963586	0	26963586	A	G
29	chr29_26971241	0	26971241	G	T
29	chr29_26972983	0	26972983	T	C
29	chr29_26974771	0	26974771	G	A
29	chr29_26977025	0	26977025	G	T
29	chr29_26979346	0	26979346	A	G
29	chr29_26981103	0	26981103	G	C
29	chr29_26982475	0	26982475	T	C
29	chr29_26982861	0	26982861	A	G
29	chr29_26990303	0	26990303	T	C
29	chr29_26991020	0	26991020	C	A
29	chr29_27021984	0	27021984	C	T
29	chr29_27027056	0	27027056	G	A
29	chr29_27033859	0	27033859	G	A
29	chr29_27037229	0	27037229	C	T
29	chr29_27040517	0	27040517	A	C
29	chr29_27040828	0	27040828	T	G
29	chr29_27044168	0	27044168	C	A
29	chr29_27046264	0	27046264	T	C
29	chr29_27046984	0	27046984	T	C
29	chr29_27071075	0	27071075	G	C
29	chr29_27072009	0	27072009	A	T
29	chr29_27078626	0	27078626	C	T
29	chr29_27084453	0	27084453	C	T
29	chr29_27086991	0	27086991	G	T
29	chr29_27087180	0	27087180	G	A
29	chr29_27088155	0	27088155	A	G
29	chr29_27096369	0	27096369	G	C
29	chr29_27100438	0	27100438	T	C
29	chr29_27101153	0	27101153	C	T
29	chr29_27103945	0	27103945	A	G
29	chr29_27107718	0	27107718	C	G
29	chr29_27109376	0	27109376	C	T
29	chr29_27116443	0	27116443	A	G
29	chr29_27117308	0	27117308	C	T
29	chr29_27131174	0	27131174	T	C
29	chr29_27137127	0	27137127	A	G
29	chr29_27144517	0	27144517	C	T
29	chr29_27148344	0	27148344	T	C
29	chr29_27153283	0	27153283	G	A
29	chr29_27158079	0	27158079	C	T
29	chr29_27159569	0	27159569	C	T
29	chr29_27165536	0	27165536	A	T
29	chr29_27167494	0	27167494	T	G
29	chr29_27174464	0	27174464	C	T
29	chr29_27178817	0	27178817	G	C
29	chr29_27178852	0	27178852	A	C
29	chr29_27186067	0	27186067	T	G
29	chr29_27190858	0	27190858	T	C
29	chr29_27204414	0	27204414	A	G
29	chr29_27205942	0	27205942	T	C
29	chr29_27210615	0	27210615	C	T
29	chr29_27210795	0	27210795	G	T
29	chr29_27211250	0	27211250	T	C
29	chr29_27218037	0	27218037	T	C
29	chr29_27223512	0	27223512	A	G
29	chr29_27223669	0	27223669	T	C
29	chr29_27225884	0	27225884	T	C
29	chr29_27238155	0	27238155	G	C
29	chr29_27245131	0	27245131	A	G
29	chr29_27245938	0	27245938	A	T
29	chr29_27256776	0	27256776	C	A
29	chr29_27268384	0	27268384	T	C
29	chr29_27270069	0	27270069	A	C
29	chr29_27283381	0	27283381	A	G
29	chr29_27288204	0	27288204	G	T
29	chr29_27288227	0	27288227	G	A
29	chr29_27289953	0	27289953	A	G
29	chr29_27295765	0	27295765	T	C
29	chr29_27299512	0	27299512	T	C
29	chr29_27299872	0	27299872	G	A
29	chr29_27302776	0	27302776	T	G
29	chr29_27316107	0	27316107	A	G
29	chr29_27320777	0	27320777	C	T
29	chr29_27323377	0	27323377	A	G
29	chr29_27323592	0	27323592	A	G
29	chr29_27324212	0	27324212	C	T
29	chr29_27324483	0	27324483	A	G
29	chr29_27327191	0	27327191	G	C
29	chr29_27327943	0	27327943	G	A
29	chr29_27333446	0	27333446	A	G
29	chr29_27340273	0	27340273	G	C
29	chr29_27349347	0	27349347	T	G
29	chr29_27352004	0	27352004	C	G
29	chr29_27353070	0	27353070	G	A
29	chr29_27366585	0	27366585	A	G
29	chr29_27367764	0	27367764	T	C
29	chr29_27370046	0	27370046	A	G
29	chr29_27373492	0	27373492	G	T
29	chr29_27376031	0	27376031	A	G
29	chr29_27376665	0	27376665	A	G
29	chr29_27377193	0	27377193	G	A
29	chr29_27379392	0	27379392	A	G
29	chr29_27379732	0	27379732	G	A
29	chr29_27382997	0	27382997	T	C
29	chr29_27392114	0	27392114	C	T
29	chr29_27401984	0	27401984	G	A
29	chr29_27402590	0	27402590	A	C
29	chr29_27403970	0	27403970	C	T
29	chr29_27404805	0	27404805	G	A
29	chr29_27405496	0	27405496	T	G
29	chr29_27409594	0	27409594	G	T
29	chr29_27417211	0	27417211	T	C
29	chr29_27423795	0	27423795	C	A
29	chr29_27431936	0	27431936	G	A
29	chr29_27436460	0	27436460	T	C
29	chr29_27440867	0	27440867	A	G
29	chr29_27454553	0	27454553	A	T
29	chr29_27460842	0	27460842	T	C
29	chr29_27462727	0	27462727	A	T
29	chr29_27464746	0	27464746	A	G
29	chr29_27466952	0	27466952	G	T
29	chr29_27467413	0	27467413	T	C
29	chr29_27470262	0	27470262	G	T
29	chr29_27471358	0	27471358	C	A
29	chr29_27474155	0	27474155	C	T
29	chr29_27475554	0	27475554	T	A
29	chr29_27475647	0	27475647	A	T
29	chr29_27484800	0	27484800	A	G
29	chr29_27486724	0	27486724	A	G
29	chr29_27489075	0	27489075	C	T
29	chr29_27492481	0	27492481	C	A
29	chr29_27494220	0	27494220	C	A
29	chr29_27499696	0	27499696	A	G
29	chr29_27512259	0	27512259	A	G
29	chr29_27513247	0	27513247	T	C
29	chr29_27515738	0	27515738	G	A
29	chr29_27516103	0	27516103	A	G
29	chr29_27524514	0	27524514	A	G
29	chr29_27529789	0	27529789	A	G
29	chr29_27534541	0	27534541	G	A
29	chr29_27535361	0	27535361	C	T
29	chr29_27535717	0	27535717	C	G
29	chr29_27545279	0	27545279	A	C
29	chr29_27548930	0	27548930	A	G
29	chr29_27551212	0	27551212	G	A
29	chr29_27552240	0	27552240	A	G
29	chr29_27564146	0	27564146	G	A
29	chr29_27564313	0	27564313	A	T
29	chr29_27567684	0	27567684	A	G
29	chr29_27571358	0	27571358	A	G
29	chr29_27572843	0	27572843	G	A
29	chr29_27574025	0	27574025	G	A
29	chr29_27584089	0	27584089	A	G
29	chr29_27586327	0	27586327	G	C
29	chr29_27588204	0	27588204	T	C
29	chr29_27589333	0	27589333	G	A
29	chr29_27593431	0	27593431	C	T
29	chr29_27598409	0	27598409	G	T
29	chr29_27598667	0	27598667	A	T
29	chr29_27600206	0	27600206	A	C
29	chr29_27618899	0	27618899	A	G
29	chr29_27623722	0	27623722	T	C
29	chr29_27631216	0	27631216	C	T
29	chr29_27632138	0	27632138	T	C
29	chr29_27632801	0	27632801	T	C
29	chr29_27641110	0	27641110	C	T
29	chr29_27643488	0	27643488	T	A
29	chr29_27647144	0	27647144	G	A
29	chr29_27650824	0	27650824	C	A
29	chr29_27656615	0	27656615	T	C
29	chr29_27657368	0	27657368	G	C
29	chr29_27665226	0	27665226	C	A
29	chr29_27669049	0	27669049	T	C
29	chr29_27671589	0	27671589	A	G
29	chr29_27679388	0	27679388	A	G
29	chr29_27683941	0	27683941	T	G
29	chr29_27687976	0	27687976	C	T
29	chr29_27690332	0	27690332	T	A
29	chr29_27691641	0	27691641	C	T
29	chr29_27696879	0	27696879	G	A
29	chr29_27698509	0	27698509	T	C
29	chr29_27706660	0	27706660	G	C
29	chr29_27723134	0	27723134	A	G
29	chr29_27726629	0	27726629	T	C
29	chr29_27727281	0	27727281	A	T
29	chr29_27729137	0	27729137	A	G
29	chr29_27735320	0	27735320	A	G
29	chr29_27735771	0	27735771	T	C
29	chr29_27735816	0	27735816	A	G
29	chr29_27736286	0	27736286	C	T
29	chr29_27743410	0	27743410	A	T
29	chr29_27743928	0	27743928	T	C
29	chr29_27745457	0	27745457	C	T
29	chr29_27748950	0	27748950	A	G
29	chr29_27749710	0	27749710	G	C
29	chr29_27756942	0	27756942	C	A
29	chr29_27760816	0	27760816	C	T
29	chr29_27767547	0	27767547	C	A
29	chr29_27768144	0	27768144	T	C
29	chr29_27773167	0	27773167	A	G
29	chr29_27780167	0	27780167	A	G
29	chr29_27780876	0	27780876	C	A
29	chr29_27782446	0	27782446	G	A
29	chr29_27782761	0	27782761	G	A
29	chr29_27786953	0	27786953	C	T
29	chr29_27804380	0	27804380	C	T
29	chr29_27819540	0	27819540	G	A
29	chr29_27820906	0	27820906	C	A
29	chr29_27821554	0	27821554	T	G
29	chr29_27822214	0	27822214	A	G
29	chr29_27824198	0	27824198	C	T
29	chr29_27831989	0	27831989	G	A
29	chr29_27833084	0	27833084	A	G
29	chr29_27833394	0	27833394	A	G
29	chr29_27838241	0	27838241	A	G
29	chr29_27844429	0	27844429	G	A
29	chr29_27846616	0	27846616	A	G
29	chr29_27847334	0	27847334	C	T
29	chr29_27852051	0	27852051	A	G
29	chr29_27854324	0	27854324	T	C
29	chr29_27856424	0	27856424	T	C
29	chr29_27858719	0	27858719	A	G
29	chr29_27871038	0	27871038	T	C
29	chr29_27872955	0	27872955	C	T
29	chr29_27885300	0	27885300	A	G
29	chr29_27888671	0	27888671	A	G
29	chr29_27891717	0	27891717	C	A
29	chr29_27894182	0	27894182	A	G
29	chr29_27894501	0	27894501	T	G
29	chr29_27894563	0	27894563	A	G
29	chr29_27895653	0	27895653	A	G
29	chr29_27903485	0	27903485	T	C
29	chr29_27906806	0	27906806	A	G
29	chr29_27907141	0	27907141	T	C
29	chr29_27907262	0	27907262	A	T
29	chr29_27908205	0	27908205	T	C
29	chr29_27911511	0	27911511	A	G
29	chr29_27913751	0	27913751	A	C
29	chr29_27925552	0	27925552	C	A
29	chr29_27929052	0	27929052	A	G
29	chr29_27943553	0	27943553	C	G
29	chr29_27953779	0	27953779	A	G
29	chr29_27955221	0	27955221	G	C
29	chr29_27959165	0	27959165	T	C
29	chr29_27960749	0	27960749	A	G
29	chr29_27963972	0	27963972	A	G
29	chr29_27964413	0	27964413	C	T
29	chr29_27967971	0	27967971	T	A
29	chr29_27972047	0	27972047	A	G
29	chr29_27975229	0	27975229	G	A
29	chr29_27976627	0	27976627	T	C
29	chr29_27982380	0	27982380	T	C
29	chr29_27984837	0	27984837	G	C
29	chr29_27991087	0	27991087	T	C
29	chr29_27996443	0	27996443	A	G
29	chr29_27998732	0	27998732	T	G
29	chr29_28003018	0	28003018	G	T
29	chr29_28010001	0	28010001	A	G
29	chr29_28014741	0	28014741	A	G
29	chr29_28014890	0	28014890	T	G
29	chr29_28017967	0	28017967	T	C
29	chr29_28041245	0	28041245	G	A
29	chr29_28041618	0	28041618	A	G
29	chr29_28044905	0	28044905	G	A
29	chr29_28047799	0	28047799	A	G
29	chr29_28061659	0	28061659	A	G
29	chr29_28064729	0	28064729	A	G
29	chr29_28065146	0	28065146	A	G
29	chr29_28067970	0	28067970	A	G
29	chr29_28069213	0	28069213	T	C
29	chr29_28069874	0	28069874	A	G
29	chr29_28074616	0	28074616	G	A
29	chr29_28074664	0	28074664	C	G
29	chr29_28084179	0	28084179	G	A
29	chr29_28091233	0	28091233	C	G
29	chr29_28104182	0	28104182	C	G
29	chr29_28111140	0	28111140	C	T
29	chr29_28112268	0	28112268	G	A
29	chr29_28120062	0	28120062	C	T
29	chr29_28126125	0	28126125	G	A
29	chr29_28140472	0	28140472	C	T
29	chr29_28161492	0	28161492	T	C
29	chr29_28191346	0	28191346	C	T
29	chr29_28193703	0	28193703	A	T
29	chr29_28201351	0	28201351	C	T
29	chr29_28204019	0	28204019	C	T
29	chr29_28212220	0	28212220	T	C
29	chr29_28221104	0	28221104	C	T
29	chr29_28225354	0	28225354	T	C
29	chr29_28233220	0	28233220	T	C
29	chr29_28244433	0	28244433	A	T
29	chr29_28245223	0	28245223	A	G
29	chr29_28248752	0	28248752	G	T
29	chr29_28259422	0	28259422	T	C
29	chr29_28261731	0	28261731	G	A
29	chr29_28266298	0	28266298	G	C
29	chr29_28269978	0	28269978	C	T
29	chr29_28271787	0	28271787	A	C
29	chr29_28276698	0	28276698	T	C
29	chr29_28281704	0	28281704	A	G
29	chr29_28285045	0	28285045	A	G
29	chr29_28286509	0	28286509	A	G
29	chr29_28290105	0	28290105	C	T
29	chr29_28291206	0	28291206	C	T
29	chr29_28293723	0	28293723	A	G
29	chr29_28294933	0	28294933	G	T
29	chr29_28295169	0	28295169	C	G
29	chr29_28295924	0	28295924	A	G
29	chr29_28296176	0	28296176	T	C
29	chr29_28297104	0	28297104	G	A
29	chr29_28299476	0	28299476	A	G
29	chr29_28300127	0	28300127	A	C
29	chr29_28307540	0	28307540	C	T
29	chr29_28308667	0	28308667	T	C
29	chr29_28314885	0	28314885	T	C
29	chr29_28314980	0	28314980	A	C
29	chr29_28315364	0	28315364	C	G
29	chr29_28316815	0	28316815	A	G
29	chr29_28321672	0	28321672	T	C
29	chr29_28321979	0	28321979	G	A
29	chr29_28323273	0	28323273	G	A
29	chr29_28323494	0	28323494	G	A
29	chr29_28324563	0	28324563	C	A
29	chr29_28327756	0	28327756	A	G
29	chr29_28328977	0	28328977	A	G
29	chr29_28331596	0	28331596	A	G
29	chr29_28340917	0	28340917	C	T
29	chr29_28349626	0	28349626	T	C
29	chr29_28350355	0	28350355	C	T
29	chr29_28354304	0	28354304	T	C
29	chr29_28357323	0	28357323	T	C
29	chr29_28357363	0	28357363	T	C
29	chr29_28360194	0	28360194	T	C
29	chr29_28364431	0	28364431	G	A
29	chr29_28366610	0	28366610	T	C
29	chr29_28378776	0	28378776	C	T
29	chr29_28380326	0	28380326	C	A
29	chr29_28381739	0	28381739	T	C
29	chr29_28385400	0	28385400	A	G
29	chr29_28387663	0	28387663	A	G
29	chr29_28390865	0	28390865	A	G
29	chr29_28397645	0	28397645	C	G
29	chr29_28400191	0	28400191	T	C
29	chr29_28400905	0	28400905	G	A
29	chr29_28410032	0	28410032	G	A
29	chr29_28413110	0	28413110	T	C
29	chr29_28413749	0	28413749	A	G
29	chr29_28414168	0	28414168	A	T
29	chr29_28419378	0	28419378	G	C
29	chr29_28424664	0	28424664	G	C
29	chr29_28425556	0	28425556	T	A
29	chr29_28427001	0	28427001	C	T
29	chr29_28428669	0	28428669	A	G
29	chr29_28437316	0	28437316	C	A
29	chr29_28439041	0	28439041	A	G
29	chr29_28442127	0	28442127	A	C
29	chr29_28443589	0	28443589	A	G
29	chr29_28459766	0	28459766	C	T
29	chr29_28473441	0	28473441	T	C
29	chr29_28475647	0	28475647	A	C
29	chr29_28484057	0	28484057	C	T
29	chr29_28490432	0	28490432	G	C
29	chr29_28492380	0	28492380	C	T
29	chr29_28503420	0	28503420	G	T
29	chr29_28505486	0	28505486	T	C
29	chr29_28508106	0	28508106	C	T
29	chr29_28523446	0	28523446	G	A
29	chr29_28526787	0	28526787	A	T
29	chr29_28530812	0	28530812	T	C
29	chr29_28532556	0	28532556	C	G
29	chr29_28539569	0	28539569	G	C
29	chr29_28542246	0	28542246	A	G
29	chr29_28543674	0	28543674	C	T
29	chr29_28553515	0	28553515	T	C
29	chr29_28578616	0	28578616	T	C
29	chr29_28579448	0	28579448	T	C
29	chr29_28580416	0	28580416	G	A
29	chr29_28581130	0	28581130	G	A
29	chr29_28583988	0	28583988	G	A
29	chr29_28585033	0	28585033	C	A
29	chr29_28593813	0	28593813	T	C
29	chr29_28650495	0	28650495	G	T
29	chr29_28659080	0	28659080	A	G
29	chr29_28661479	0	28661479	C	A
29	chr29_28674177	0	28674177	C	A
29	chr29_28674304	0	28674304	T	C
29	chr29_28679869	0	28679869	A	G
29	chr29_28687560	0	28687560	C	T
29	chr29_28688623	0	28688623	C	G
29	chr29_28691202	0	28691202	G	C
29	chr29_28698578	0	28698578	C	A
29	chr29_28704918	0	28704918	C	T
29	chr29_28705154	0	28705154	A	G
29	chr29_28707638	0	28707638	G	C
29	chr29_28707701	0	28707701	T	A
29	chr29_28711425	0	28711425	C	T
29	chr29_28718255	0	28718255	T	C
29	chr29_28719350	0	28719350	G	T
29	chr29_28720037	0	28720037	T	C
29	chr29_28721886	0	28721886	G	T
29	chr29_28723575	0	28723575	C	A
29	chr29_28727328	0	28727328	G	A
29	chr29_28732735	0	28732735	C	A
29	chr29_28738168	0	28738168	C	T
29	chr29_28756984	0	28756984	A	G
29	chr29_28758912	0	28758912	A	G
29	chr29_28761031	0	28761031	A	G
29	chr29_28766155	0	28766155	C	T
29	chr29_28782049	0	28782049	A	G
29	chr29_28806522	0	28806522	A	G
29	chr29_28808690	0	28808690	C	T
29	chr29_28809062	0	28809062	A	C
29	chr29_28810192	0	28810192	A	C
29	chr29_28832379	0	28832379	C	T
29	chr29_28834281	0	28834281	A	G
29	chr29_28836145	0	28836145	C	A
29	chr29_28841593	0	28841593	T	G
29	chr29_28846517	0	28846517	C	G
29	chr29_28853769	0	28853769	C	G
29	chr29_28857073	0	28857073	G	C
29	chr29_28867684	0	28867684	A	G
29	chr29_28877711	0	28877711	C	T
29	chr29_28889063	0	28889063	G	T
29	chr29_28892047	0	28892047	A	G
29	chr29_28910594	0	28910594	C	G
29	chr29_28918395	0	28918395	T	C
29	chr29_28929729	0	28929729	G	C
29	chr29_28934947	0	28934947	G	A
29	chr29_28936063	0	28936063	T	A
29	chr29_28945059	0	28945059	A	G
29	chr29_28947239	0	28947239	A	G
29	chr29_28955288	0	28955288	G	A
29	chr29_28962019	0	28962019	G	A
29	chr29_28962930	0	28962930	G	A
29	chr29_28963077	0	28963077	A	C
29	chr29_28979484	0	28979484	A	G
29	chr29_28987237	0	28987237	C	G
29	chr29_28991081	0	28991081	T	C
29	chr29_28993698	0	28993698	A	G
29	chr29_28994231	0	28994231	G	A
29	chr29_28997655	0	28997655	A	G
29	chr29_28997959	0	28997959	A	T
29	chr29_29002484	0	29002484	G	C
29	chr29_29003023	0	29003023	T	A
29	chr29_29017979	0	29017979	A	C
29	chr29_29029170	0	29029170	T	C
29	chr29_29036718	0	29036718	C	T
29	chr29_29049080	0	29049080	C	A
29	chr29_29054051	0	29054051	C	T
29	chr29_29065422	0	29065422	T	A
29	chr29_29067879	0	29067879	C	T
29	chr29_29068337	0	29068337	C	T
29	chr29_29073800	0	29073800	C	A
29	chr29_29076988	0	29076988	G	C
29	chr29_29077549	0	29077549	C	A
29	chr29_29081609	0	29081609	G	A
29	chr29_29088700	0	29088700	T	G
29	chr29_29093276	0	29093276	G	C
29	chr29_29098189	0	29098189	T	C
29	chr29_29098716	0	29098716	G	T
29	chr29_29100124	0	29100124	C	A
29	chr29_29118316	0	29118316	C	T
29	chr29_29118384	0	29118384	C	T
29	chr29_29122877	0	29122877	G	T
29	chr29_29124190	0	29124190	G	A
29	chr29_29142340	0	29142340	C	T
29	chr29_29147238	0	29147238	A	T
29	chr29_29149428	0	29149428	G	T
29	chr29_29188235	0	29188235	A	C
29	chr29_29195581	0	29195581	G	A
29	chr29_29198745	0	29198745	C	G
29	chr29_29207858	0	29207858	C	T
29	chr29_29211627	0	29211627	A	G
29	chr29_29220258	0	29220258	C	G
29	chr29_29224249	0	29224249	C	T
29	chr29_29226187	0	29226187	C	T
29	chr29_29228392	0	29228392	C	T
29	chr29_29231631	0	29231631	G	A
29	chr29_29235344	0	29235344	G	C
29	chr29_29243596	0	29243596	G	A
29	chr29_29251532	0	29251532	G	A
29	chr29_29255102	0	29255102	A	G
29	chr29_29262765	0	29262765	T	A
29	chr29_29270658	0	29270658	T	C
29	chr29_29275487	0	29275487	G	A
29	chr29_29277080	0	29277080	T	C
29	chr29_29285114	0	29285114	C	A
29	chr29_29288338	0	29288338	A	G
29	chr29_29296958	0	29296958	A	G
29	chr29_29297430	0	29297430	A	G
29	chr29_29300004	0	29300004	A	G
29	chr29_29302295	0	29302295	A	C
29	chr29_29304352	0	29304352	T	C
29	chr29_29309147	0	29309147	G	T
29	chr29_29311518	0	29311518	T	C
29	chr29_29313360	0	29313360	T	C
29	chr29_29325470	0	29325470	G	A
29	chr29_29328761	0	29328761	A	G
29	chr29_29333692	0	29333692	G	A
29	chr29_29337304	0	29337304	T	C
29	chr29_29343302	0	29343302	T	C
29	chr29_29350589	0	29350589	G	T
29	chr29_29365269	0	29365269	G	T
29	chr29_29367544	0	29367544	C	A
29	chr29_29368059	0	29368059	A	G
29	chr29_29375249	0	29375249	A	G
29	chr29_29376203	0	29376203	G	A
29	chr29_29385693	0	29385693	G	T
29	chr29_29387214	0	29387214	C	T
29	chr29_29391553	0	29391553	T	C
29	chr29_29396332	0	29396332	A	G
29	chr29_29399486	0	29399486	A	G
29	chr29_29400484	0	29400484	G	A
29	chr29_29400814	0	29400814	C	T
29	chr29_29401335	0	29401335	A	G
29	chr29_29411154	0	29411154	C	T
29	chr29_29417364	0	29417364	C	T
29	chr29_29424106	0	29424106	G	A
29	chr29_29428468	0	29428468	A	G
29	chr29_29431560	0	29431560	A	G
29	chr29_29433459	0	29433459	C	T
29	chr29_29438355	0	29438355	C	T
29	chr29_29445793	0	29445793	A	G
29	chr29_29451857	0	29451857	G	A
29	chr29_29454733	0	29454733	A	G
29	chr29_29458626	0	29458626	T	C
29	chr29_29461046	0	29461046	A	C
29	chr29_29462297	0	29462297	A	G
29	chr29_29469751	0	29469751	G	C
29	chr29_29473193	0	29473193	A	G
29	chr29_29476947	0	29476947	A	G
29	chr29_29477145	0	29477145	A	G
29	chr29_29477662	0	29477662	T	G
29	chr29_29478951	0	29478951	G	A
29	chr29_29479393	0	29479393	G	C
29	chr29_29484970	0	29484970	T	C
29	chr29_29493234	0	29493234	C	G
29	chr29_29500855	0	29500855	G	T
29	chr29_29508626	0	29508626	C	T
29	chr29_29516181	0	29516181	T	C
29	chr29_29519822	0	29519822	T	C
29	chr29_29523638	0	29523638	C	T
29	chr29_29533792	0	29533792	G	C
29	chr29_29533960	0	29533960	A	G
29	chr29_29535900	0	29535900	A	G
29	chr29_29537416	0	29537416	T	A
29	chr29_29537565	0	29537565	T	C
29	chr29_29540714	0	29540714	C	T
29	chr29_29551593	0	29551593	G	T
29	chr29_29560963	0	29560963	T	C
29	chr29_29562121	0	29562121	A	C
29	chr29_29562701	0	29562701	C	T
29	chr29_29568723	0	29568723	A	G
29	chr29_29573259	0	29573259	G	A
29	chr29_29576784	0	29576784	T	C
29	chr29_29578545	0	29578545	T	C
29	chr29_29578805	0	29578805	C	T
29	chr29_29579112	0	29579112	C	T
29	chr29_29582783	0	29582783	C	T
29	chr29_29588102	0	29588102	A	G
29	chr29_29589179	0	29589179	T	C
29	chr29_29598681	0	29598681	A	G
29	chr29_29600853	0	29600853	C	G
29	chr29_29609314	0	29609314	A	G
29	chr29_29609322	0	29609322	A	C
29	chr29_29613729	0	29613729	T	C
29	chr29_29617245	0	29617245	T	C
29	chr29_29621667	0	29621667	C	G
29	chr29_29623985	0	29623985	A	G
29	chr29_29630727	0	29630727	A	G
29	chr29_29631578	0	29631578	A	G
29	chr29_29631681	0	29631681	G	C
29	chr29_29646637	0	29646637	A	C
29	chr29_29655111	0	29655111	T	C
29	chr29_29658254	0	29658254	C	T
29	chr29_29659966	0	29659966	G	C
29	chr29_29662136	0	29662136	A	G
29	chr29_29666777	0	29666777	A	C
29	chr29_29673523	0	29673523	T	C
29	chr29_29679932	0	29679932	T	C
29	chr29_29697520	0	29697520	A	T
29	chr29_29701360	0	29701360	T	C
29	chr29_29701621	0	29701621	G	A
29	chr29_29709082	0	29709082	G	A
29	chr29_29709867	0	29709867	G	C
29	chr29_29711050	0	29711050	C	T
29	chr29_29712125	0	29712125	G	A
29	chr29_29714585	0	29714585	G	A
29	chr29_29718303	0	29718303	G	A
29	chr29_29727315	0	29727315	C	T
29	chr29_29729166	0	29729166	C	T
29	chr29_29734106	0	29734106	G	A
29	chr29_29739459	0	29739459	G	A
29	chr29_29749441	0	29749441	C	T
29	chr29_29753701	0	29753701	A	C
29	chr29_29755716	0	29755716	C	T
29	chr29_29778707	0	29778707	A	G
29	chr29_29785681	0	29785681	A	C
29	chr29_29786151	0	29786151	T	C
29	chr29_29800904	0	29800904	A	G
29	chr29_29803174	0	29803174	T	A
29	chr29_29805992	0	29805992	T	G
29	chr29_29807572	0	29807572	A	C
29	chr29_29807907	0	29807907	T	C
29	chr29_29809403	0	29809403	T	C
29	chr29_29812706	0	29812706	A	C
29	chr29_29814101	0	29814101	A	G
29	chr29_29814974	0	29814974	G	A
29	chr29_29817386	0	29817386	A	G
29	chr29_29817427	0	29817427	C	G
29	chr29_29820936	0	29820936	T	C
29	chr29_29838330	0	29838330	C	T
29	chr29_29844425	0	29844425	C	T
29	chr29_29852629	0	29852629	G	T
29	chr29_29856648	0	29856648	A	T
29	chr29_29856819	0	29856819	A	G
29	chr29_29865432	0	29865432	G	A
29	chr29_29870499	0	29870499	T	G
29	chr29_29871540	0	29871540	G	A
29	chr29_29874669	0	29874669	C	A
29	chr29_29878420	0	29878420	T	C
29	chr29_29879096	0	29879096	T	C
29	chr29_29879683	0	29879683	T	C
29	chr29_29884629	0	29884629	C	T
29	chr29_29888010	0	29888010	C	A
29	chr29_29895994	0	29895994	G	A
29	chr29_29896543	0	29896543	A	G
29	chr29_29912743	0	29912743	T	G
29	chr29_29914658	0	29914658	C	A
29	chr29_29923129	0	29923129	C	T
29	chr29_29923812	0	29923812	A	G
29	chr29_29925879	0	29925879	G	C
29	chr29_29930157	0	29930157	T	C
29	chr29_29936617	0	29936617	C	T
29	chr29_29937744	0	29937744	C	T
29	chr29_29946632	0	29946632	C	G
29	chr29_29950248	0	29950248	C	T
29	chr29_29960281	0	29960281	T	C
29	chr29_29960647	0	29960647	C	A
29	chr29_29969124	0	29969124	C	T
29	chr29_29970435	0	29970435	T	C
29	chr29_29971661	0	29971661	C	T
29	chr29_29975473	0	29975473	T	C
29	chr29_29976289	0	29976289	T	A
29	chr29_29980771	0	29980771	G	C
29	chr29_29982294	0	29982294	A	G
29	chr29_29982671	0	29982671	G	A
29	chr29_29983110	0	29983110	A	G
29	chr29_29984505	0	29984505	C	A
29	chr29_29986754	0	29986754	C	G
29	chr29_29989957	0	29989957	A	G
29	chr29_29998340	0	29998340	A	G
29	chr29_29998795	0	29998795	A	C
29	chr29_30004255	0	30004255	A	G
29	chr29_30007192	0	30007192	G	A
29	chr29_30019798	0	30019798	T	C
29	chr29_30021892	0	30021892	A	G
29	chr29_30027740	0	30027740	C	G
29	chr29_30034171	0	30034171	T	C
29	chr29_30039061	0	30039061	G	A
29	chr29_30041082	0	30041082	T	C
29	chr29_30043182	0	30043182	T	C
29	chr29_30044354	0	30044354	C	T
29	chr29_30052843	0	30052843	G	A
29	chr29_30053357	0	30053357	T	C
29	chr29_30056251	0	30056251	A	C
29	chr29_30062832	0	30062832	C	T
29	chr29_30065351	0	30065351	A	G
29	chr29_30069132	0	30069132	C	A
29	chr29_30075583	0	30075583	T	C
29	chr29_30077476	0	30077476	T	G
29	chr29_30079537	0	30079537	G	T
29	chr29_30090874	0	30090874	T	G
29	chr29_30092691	0	30092691	T	G
29	chr29_30095411	0	30095411	A	G
29	chr29_30097164	0	30097164	G	A
29	chr29_30103168	0	30103168	C	G
29	chr29_30107353	0	30107353	T	C
29	chr29_30107371	0	30107371	T	C
29	chr29_30108792	0	30108792	T	C
29	chr29_30111402	0	30111402	G	T
29	chr29_30112357	0	30112357	T	C
29	chr29_30116804	0	30116804	A	G
29	chr29_30117401	0	30117401	C	T
29	chr29_30117581	0	30117581	G	A
29	chr29_30121662	0	30121662	T	G
29	chr29_30126293	0	30126293	A	C
29	chr29_30130122	0	30130122	C	A
29	chr29_30131823	0	30131823	T	C
29	chr29_30132267	0	30132267	G	A
29	chr29_30132775	0	30132775	C	T
29	chr29_30135378	0	30135378	G	A
29	chr29_30138149	0	30138149	G	T
29	chr29_30143630	0	30143630	A	T
29	chr29_30146555	0	30146555	C	T
29	chr29_30147688	0	30147688	A	G
29	chr29_30148527	0	30148527	C	T
29	chr29_30148559	0	30148559	T	C
29	chr29_30149066	0	30149066	A	G
29	chr29_30150277	0	30150277	C	T
29	chr29_30151923	0	30151923	C	A
29	chr29_30154041	0	30154041	A	G
29	chr29_30154468	0	30154468	A	G
29	chr29_30162307	0	30162307	G	A
29	chr29_30162957	0	30162957	G	A
29	chr29_30163320	0	30163320	G	A
29	chr29_30163500	0	30163500	T	C
29	chr29_30166209	0	30166209	C	A
29	chr29_30177477	0	30177477	T	G
29	chr29_30182444	0	30182444	T	G
29	chr29_30194879	0	30194879	T	G
29	chr29_30196634	0	30196634	T	C
29	chr29_30202870	0	30202870	C	T
29	chr29_30211496	0	30211496	A	G
29	chr29_30212255	0	30212255	A	G
29	chr29_30214056	0	30214056	T	C
29	chr29_30215190	0	30215190	C	T
29	chr29_30217951	0	30217951	T	A
29	chr29_30218194	0	30218194	G	T
29	chr29_30222112	0	30222112	A	G
29	chr29_30225938	0	30225938	A	G
29	chr29_30228404	0	30228404	T	C
29	chr29_30228970	0	30228970	T	C
29	chr29_30232802	0	30232802	A	G
29	chr29_30233898	0	30233898	C	T
29	chr29_30259271	0	30259271	T	G
29	chr29_30262986	0	30262986	A	C
29	chr29_30264580	0	30264580	G	A
29	chr29_30268091	0	30268091	T	C
29	chr29_30271156	0	30271156	A	G
29	chr29_30278540	0	30278540	A	G
29	chr29_30283699	0	30283699	T	C
29	chr29_30284428	0	30284428	T	G
29	chr29_30296163	0	30296163	C	T
29	chr29_30306818	0	30306818	C	T
29	chr29_30309390	0	30309390	T	C
29	chr29_30309791	0	30309791	G	A
29	chr29_30313862	0	30313862	T	C
29	chr29_30320662	0	30320662	G	A
29	chr29_30326165	0	30326165	C	T
29	chr29_30332630	0	30332630	A	C
29	chr29_30339755	0	30339755	T	C
29	chr29_30343546	0	30343546	T	C
29	chr29_30349995	0	30349995	A	C
29	chr29_30351169	0	30351169	A	G
29	chr29_30356841	0	30356841	G	A
29	chr29_30364597	0	30364597	G	A
29	chr29_30368529	0	30368529	G	A
29	chr29_30369420	0	30369420	T	G
29	chr29_30369872	0	30369872	C	T
29	chr29_30370194	0	30370194	T	C
29	chr29_30386609	0	30386609	A	G
29	chr29_30388519	0	30388519	A	G
29	chr29_30402260	0	30402260	C	T
29	chr29_30413135	0	30413135	A	G
29	chr29_30415993	0	30415993	G	C
29	chr29_30428171	0	30428171	A	G
29	chr29_30430160	0	30430160	A	G
29	chr29_30439552	0	30439552	C	T
29	chr29_30444532	0	30444532	A	G
29	chr29_30447103	0	30447103	A	T
29	chr29_30455036	0	30455036	A	G
29	chr29_30465120	0	30465120	G	A
29	chr29_30468401	0	30468401	A	G
29	chr29_30474937	0	30474937	G	A
29	chr29_30480209	0	30480209	G	A
29	chr29_30483612	0	30483612	T	A
29	chr29_30490210	0	30490210	G	T
29	chr29_30499087	0	30499087	G	A
29	chr29_30503507	0	30503507	T	C
29	chr29_30505281	0	30505281	T	C
29	chr29_30506002	0	30506002	C	G
29	chr29_30506608	0	30506608	C	A
29	chr29_30507685	0	30507685	G	C
29	chr29_30508648	0	30508648	G	A
29	chr29_30510229	0	30510229	T	C
29	chr29_30517548	0	30517548	G	C
29	chr29_30517988	0	30517988	C	T
29	chr29_30520433	0	30520433	G	A
29	chr29_30528021	0	30528021	G	C
29	chr29_30529419	0	30529419	A	G
29	chr29_30531151	0	30531151	T	C
29	chr29_30531378	0	30531378	G	C
29	chr29_30531592	0	30531592	G	T
29	chr29_30536855	0	30536855	C	A
29	chr29_30538907	0	30538907	G	A
29	chr29_30547499	0	30547499	A	G
29	chr29_30551003	0	30551003	G	C
29	chr29_30552494	0	30552494	A	C
29	chr29_30552851	0	30552851	C	T
29	chr29_30556611	0	30556611	A	G
29	chr29_30559790	0	30559790	T	C
29	chr29_30560073	0	30560073	T	C
29	chr29_30563459	0	30563459	T	C
29	chr29_30565353	0	30565353	T	C
29	chr29_30573384	0	30573384	A	C
29	chr29_30574432	0	30574432	G	T
29	chr29_30579735	0	30579735	A	G
29	chr29_30593667	0	30593667	A	G
29	chr29_30608666	0	30608666	A	C
29	chr29_30615115	0	30615115	A	G
29	chr29_30622340	0	30622340	G	A
29	chr29_30625137	0	30625137	A	G
29	chr29_30627811	0	30627811	A	G
29	chr29_30641872	0	30641872	C	T
29	chr29_30645563	0	30645563	C	G
29	chr29_30649636	0	30649636	G	C
29	chr29_30650115	0	30650115	T	C
29	chr29_30659782	0	30659782	T	C
29	chr29_30662519	0	30662519	A	G
29	chr29_30662585	0	30662585	A	G
29	chr29_30663217	0	30663217	C	T
29	chr29_30666593	0	30666593	C	T
29	chr29_30667509	0	30667509	G	T
29	chr29_30690841	0	30690841	A	G
29	chr29_30691992	0	30691992	A	G
29	chr29_30692349	0	30692349	G	C
29	chr29_30698181	0	30698181	G	A
29	chr29_30700442	0	30700442	A	G
29	chr29_30701128	0	30701128	G	A
29	chr29_30706715	0	30706715	A	G
29	chr29_30711112	0	30711112	T	C
29	chr29_30712886	0	30712886	A	G
29	chr29_30714754	0	30714754	A	G
29	chr29_30715499	0	30715499	C	T
29	chr29_30716806	0	30716806	C	G
29	chr29_30726695	0	30726695	T	C
29	chr29_30740913	0	30740913	A	G
29	chr29_30743401	0	30743401	T	C
29	chr29_30746545	0	30746545	C	T
29	chr29_30749744	0	30749744	T	C
29	chr29_30750507	0	30750507	C	T
29	chr29_30753295	0	30753295	A	G
29	chr29_30758225	0	30758225	A	G
29	chr29_30759282	0	30759282	A	C
29	chr29_30776624	0	30776624	T	C
29	chr29_30777818	0	30777818	A	G
29	chr29_30779283	0	30779283	A	C
29	chr29_30781079	0	30781079	G	T
29	chr29_30785878	0	30785878	A	G
29	chr29_30794405	0	30794405	A	G
29	chr29_30798176	0	30798176	A	G
29	chr29_30805074	0	30805074	A	G
29	chr29_30810402	0	30810402	G	C
29	chr29_30810460	0	30810460	G	A
29	chr29_30817670	0	30817670	A	C
29	chr29_30819557	0	30819557	T	C
29	chr29_30822094	0	30822094	A	G
29	chr29_30822701	0	30822701	A	G
29	chr29_30823768	0	30823768	A	G
29	chr29_30827596	0	30827596	T	C
29	chr29_30828734	0	30828734	G	A
29	chr29_30837703	0	30837703	G	T
29	chr29_30843654	0	30843654	G	A
29	chr29_30850269	0	30850269	A	G
29	chr29_30852974	0	30852974	A	C
29	chr29_30853025	0	30853025	G	C
29	chr29_30860015	0	30860015	C	G
29	chr29_30866909	0	30866909	A	G
29	chr29_30867088	0	30867088	C	T
29	chr29_30875386	0	30875386	A	G
29	chr29_30876455	0	30876455	A	G
29	chr29_30876768	0	30876768	G	A
29	chr29_30877171	0	30877171	T	C
29	chr29_30882302	0	30882302	C	T
29	chr29_30884123	0	30884123	G	C
29	chr29_30887752	0	30887752	G	A
29	chr29_30891998	0	30891998	T	C
29	chr29_30895573	0	30895573	A	C
29	chr29_30900597	0	30900597	C	G
29	chr29_30921744	0	30921744	T	C
29	chr29_30923860	0	30923860	A	T
29	chr29_30930632	0	30930632	C	T
29	chr29_30930729	0	30930729	T	C
29	chr29_30932547	0	30932547	A	G
29	chr29_30936055	0	30936055	C	T
29	chr29_30937578	0	30937578	T	C
29	chr29_30941243	0	30941243	A	G
29	chr29_30946120	0	30946120	T	G
29	chr29_30948951	0	30948951	G	C
29	chr29_30954846	0	30954846	T	C
29	chr29_30957083	0	30957083	T	C
29	chr29_30960881	0	30960881	C	A
29	chr29_30962588	0	30962588	G	A
29	chr29_30963890	0	30963890	C	A
29	chr29_30964398	0	30964398	C	T
29	chr29_30965447	0	30965447	C	G
29	chr29_30969211	0	30969211	T	G
29	chr29_30971704	0	30971704	G	C
29	chr29_30979555	0	30979555	A	C
29	chr29_30981264	0	30981264	A	G
29	chr29_30986340	0	30986340	G	C
29	chr29_30987140	0	30987140	C	G
29	chr29_30998180	0	30998180	T	C
29	chr29_31006036	0	31006036	A	G
29	chr29_31010165	0	31010165	T	G
29	chr29_31011310	0	31011310	G	T
29	chr29_31035561	0	31035561	G	A
29	chr29_31035573	0	31035573	T	C
29	chr29_31036521	0	31036521	C	T
29	chr29_31040692	0	31040692	T	C
29	chr29_31042942	0	31042942	A	G
29	chr29_31044280	0	31044280	G	A
29	chr29_31044309	0	31044309	A	G
29	chr29_31070107	0	31070107	T	C
29	chr29_31073931	0	31073931	C	T
29	chr29_31074551	0	31074551	T	C
29	chr29_31075109	0	31075109	G	C
29	chr29_31075920	0	31075920	C	G
29	chr29_31088655	0	31088655	A	G
29	chr29_31089037	0	31089037	A	T
29	chr29_31089517	0	31089517	T	C
29	chr29_31090358	0	31090358	C	A
29	chr29_31092709	0	31092709	G	C
29	chr29_31097069	0	31097069	G	A
29	chr29_31097984	0	31097984	G	A
29	chr29_31100492	0	31100492	T	C
29	chr29_31101367	0	31101367	T	C
29	chr29_31102665	0	31102665	C	T
29	chr29_31110303	0	31110303	A	G
29	chr29_31114859	0	31114859	T	C
29	chr29_31121159	0	31121159	G	A
29	chr29_31121204	0	31121204	C	T
29	chr29_31122761	0	31122761	T	A
29	chr29_31122905	0	31122905	G	T
29	chr29_31125023	0	31125023	T	C
29	chr29_31127006	0	31127006	C	A
29	chr29_31127093	0	31127093	C	T
29	chr29_31130842	0	31130842	C	A
29	chr29_31131155	0	31131155	T	C
29	chr29_31131180	0	31131180	A	G
29	chr29_31132696	0	31132696	C	G
29	chr29_31133692	0	31133692	T	C
29	chr29_31135656	0	31135656	C	G
29	chr29_31148256	0	31148256	G	A
29	chr29_31148911	0	31148911	C	G
29	chr29_31152436	0	31152436	T	C
29	chr29_31166174	0	31166174	A	G
29	chr29_31185355	0	31185355	C	T
29	chr29_31185532	0	31185532	A	G
29	chr29_31190501	0	31190501	T	C
29	chr29_31198428	0	31198428	G	T
29	chr29_31200764	0	31200764	T	G
29	chr29_31200895	0	31200895	C	T
29	chr29_31203579	0	31203579	A	C
29	chr29_31206932	0	31206932	C	T
29	chr29_31210329	0	31210329	C	A
29	chr29_31213961	0	31213961	G	C
29	chr29_31219009	0	31219009	G	A
29	chr29_31219106	0	31219106	T	C
29	chr29_31222916	0	31222916	A	G
29	chr29_31225461	0	31225461	C	A
29	chr29_31240777	0	31240777	T	G
29	chr29_31241481	0	31241481	A	G
29	chr29_31241724	0	31241724	T	C
29	chr29_31243944	0	31243944	A	G
29	chr29_31251559	0	31251559	C	T
29	chr29_31263669	0	31263669	A	G
29	chr29_31265168	0	31265168	G	A
29	chr29_31267390	0	31267390	C	T
29	chr29_31270681	0	31270681	T	C
29	chr29_31272983	0	31272983	A	G
29	chr29_31280458	0	31280458	T	C
29	chr29_31283021	0	31283021	T	C
29	chr29_31287322	0	31287322	G	A
29	chr29_31287424	0	31287424	G	A
29	chr29_31293218	0	31293218	A	G
29	chr29_31294598	0	31294598	C	G
29	chr29_31297532	0	31297532	A	C
29	chr29_31298034	0	31298034	A	T
29	chr29_31308047	0	31308047	G	T
29	chr29_31308412	0	31308412	C	T
29	chr29_31309425	0	31309425	T	C
29	chr29_31318551	0	31318551	T	C
29	chr29_31319159	0	31319159	G	A
29	chr29_31323485	0	31323485	C	T
29	chr29_31326283	0	31326283	G	A
29	chr29_31327517	0	31327517	A	G
29	chr29_31331866	0	31331866	G	A
29	chr29_31347106	0	31347106	G	T
29	chr29_31348087	0	31348087	C	T
29	chr29_31351176	0	31351176	A	G
29	chr29_31377653	0	31377653	A	G
29	chr29_31383908	0	31383908	A	G
29	chr29_31387279	0	31387279	T	C
29	chr29_31387887	0	31387887	A	G
29	chr29_31390327	0	31390327	G	A
29	chr29_31395489	0	31395489	T	A
29	chr29_31400244	0	31400244	A	G
29	chr29_31403549	0	31403549	G	A
29	chr29_31405558	0	31405558	G	A
29	chr29_31408398	0	31408398	C	T
29	chr29_31411216	0	31411216	G	A
29	chr29_31411590	0	31411590	A	T
29	chr29_31432263	0	31432263	A	G
29	chr29_31432739	0	31432739	G	A
29	chr29_31433280	0	31433280	C	A
29	chr29_31435104	0	31435104	C	T
29	chr29_31435533	0	31435533	A	T
29	chr29_31439065	0	31439065	A	G
29	chr29_31439778	0	31439778	T	C
29	chr29_31440592	0	31440592	T	A
29	chr29_31459877	0	31459877	T	G
29	chr29_31459887	0	31459887	C	T
29	chr29_31459949	0	31459949	G	A
29	chr29_31463208	0	31463208	T	C
29	chr29_31472041	0	31472041	A	C
29	chr29_31488473	0	31488473	T	C
29	chr29_31488488	0	31488488	C	G
29	chr29_31490823	0	31490823	T	C
29	chr29_31491387	0	31491387	G	A
29	chr29_31499714	0	31499714	C	T
29	chr29_31503075	0	31503075	T	A
29	chr29_31515543	0	31515543	G	A
29	chr29_31519151	0	31519151	A	C
29	chr29_31521682	0	31521682	A	G
29	chr29_31523679	0	31523679	A	C
29	chr29_31525050	0	31525050	T	C
29	chr29_31525856	0	31525856	G	A
29	chr29_31529495	0	31529495	T	C
29	chr29_31530200	0	31530200	A	G
29	chr29_31532040	0	31532040	T	C
29	chr29_31540161	0	31540161	T	G
29	chr29_31541319	0	31541319	C	A
29	chr29_31546950	0	31546950	A	T
29	chr29_31551505	0	31551505	C	T
29	chr29_31557916	0	31557916	G	A
29	chr29_31559205	0	31559205	G	A
29	chr29_31560438	0	31560438	G	T
29	chr29_31561647	0	31561647	T	C
29	chr29_31564633	0	31564633	T	C
29	chr29_31566349	0	31566349	G	A
29	chr29_31580101	0	31580101	T	G
29	chr29_31589096	0	31589096	C	G
29	chr29_31589657	0	31589657	T	C
29	chr29_31599296	0	31599296	A	G
29	chr29_31607576	0	31607576	T	C
29	chr29_31608491	0	31608491	T	C
29	chr29_31615416	0	31615416	G	A
29	chr29_31616166	0	31616166	A	G
29	chr29_31619179	0	31619179	G	C
29	chr29_31625100	0	31625100	T	C
29	chr29_31626007	0	31626007	C	G
29	chr29_31634193	0	31634193	C	T
29	chr29_31635292	0	31635292	A	T
29	chr29_31635754	0	31635754	A	T
29	chr29_31636922	0	31636922	A	G
29	chr29_31639086	0	31639086	A	G
29	chr29_31641346	0	31641346	A	G
29	chr29_31642152	0	31642152	C	T
29	chr29_31643235	0	31643235	A	G
29	chr29_31643575	0	31643575	A	G
29	chr29_31648353	0	31648353	A	G
29	chr29_31654394	0	31654394	C	G
29	chr29_31657705	0	31657705	T	C
29	chr29_31657874	0	31657874	C	T
29	chr29_31660052	0	31660052	T	C
29	chr29_31662488	0	31662488	C	T
29	chr29_31662811	0	31662811	G	A
29	chr29_31663249	0	31663249	A	G
29	chr29_31663858	0	31663858	A	G
29	chr29_31669698	0	31669698	G	A
29	chr29_31675247	0	31675247	T	C
29	chr29_31678076	0	31678076	G	A
29	chr29_31692682	0	31692682	C	T
29	chr29_31697167	0	31697167	C	A
29	chr29_31702991	0	31702991	C	T
29	chr29_31704071	0	31704071	C	A
29	chr29_31707508	0	31707508	A	G
29	chr29_31708146	0	31708146	G	A
29	chr29_31708419	0	31708419	A	G
29	chr29_31710063	0	31710063	T	C
29	chr29_31711713	0	31711713	C	T
29	chr29_31711767	0	31711767	C	T
29	chr29_31714587	0	31714587	T	A
29	chr29_31724496	0	31724496	A	C
29	chr29_31725579	0	31725579	A	G
29	chr29_31725924	0	31725924	G	A
29	chr29_31733843	0	31733843	A	G
29	chr29_31739127	0	31739127	C	T
29	chr29_31753868	0	31753868	G	A
29	chr29_31759238	0	31759238	T	C
29	chr29_31762057	0	31762057	G	A
29	chr29_31769545	0	31769545	A	G
29	chr29_31769657	0	31769657	T	C
29	chr29_31781659	0	31781659	C	T
29	chr29_31785595	0	31785595	C	T
29	chr29_31786965	0	31786965	A	C
29	chr29_31789934	0	31789934	C	T
29	chr29_31798298	0	31798298	T	C
29	chr29_31801486	0	31801486	G	A
29	chr29_31803097	0	31803097	T	C
29	chr29_31804693	0	31804693	G	C
29	chr29_31806221	0	31806221	C	G
29	chr29_31822569	0	31822569	C	A
29	chr29_31836081	0	31836081	A	G
29	chr29_31845395	0	31845395	T	C
29	chr29_31845824	0	31845824	C	T
29	chr29_31852166	0	31852166	G	T
29	chr29_31854858	0	31854858	T	C
29	chr29_31854873	0	31854873	T	C
29	chr29_31857721	0	31857721	A	G
29	chr29_31859711	0	31859711	A	G
29	chr29_31865901	0	31865901	T	G
29	chr29_31873895	0	31873895	A	C
29	chr29_31877066	0	31877066	G	C
29	chr29_31877639	0	31877639	G	A
29	chr29_31885505	0	31885505	T	C
29	chr29_31885892	0	31885892	C	T
29	chr29_31885954	0	31885954	A	G
29	chr29_31890780	0	31890780	C	T
29	chr29_31894540	0	31894540	C	T
29	chr29_31897957	0	31897957	C	A
29	chr29_31900237	0	31900237	A	G
29	chr29_31903961	0	31903961	G	A
29	chr29_31905106	0	31905106	G	A
29	chr29_31912688	0	31912688	C	G
29	chr29_31915335	0	31915335	A	G
29	chr29_31916280	0	31916280	C	T
29	chr29_31917288	0	31917288	A	G
29	chr29_31917703	0	31917703	A	G
29	chr29_31928901	0	31928901	A	G
29	chr29_31947620	0	31947620	G	A
29	chr29_31950803	0	31950803	T	C
29	chr29_31963058	0	31963058	C	T
29	chr29_31963059	0	31963059	T	G
29	chr29_31964139	0	31964139	A	T
29	chr29_31964678	0	31964678	C	T
29	chr29_31969753	0	31969753	A	G
29	chr29_31979090	0	31979090	A	G
29	chr29_31986624	0	31986624	G	A
29	chr29_31989766	0	31989766	G	C
29	chr29_31989794	0	31989794	C	G
29	chr29_31989896	0	31989896	T	G
29	chr29_32001294	0	32001294	C	G
29	chr29_32002005	0	32002005	A	G
29	chr29_32003313	0	32003313	T	C
29	chr29_32019079	0	32019079	C	A
29	chr29_32022479	0	32022479	T	C
29	chr29_32027053	0	32027053	T	G
29	chr29_32027193	0	32027193	A	G
29	chr29_32032412	0	32032412	A	C
29	chr29_32035348	0	32035348	G	A
29	chr29_32036627	0	32036627	A	C
29	chr29_32038307	0	32038307	C	T
29	chr29_32042480	0	32042480	A	G
29	chr29_32050212	0	32050212	T	C
29	chr29_32050286	0	32050286	T	G
29	chr29_32054932	0	32054932	T	C
29	chr29_32062017	0	32062017	T	C
29	chr29_32070388	0	32070388	G	A
29	chr29_32071440	0	32071440	T	C
29	chr29_32072852	0	32072852	T	C
29	chr29_32074484	0	32074484	C	T
29	chr29_32075664	0	32075664	T	C
29	chr29_32076974	0	32076974	G	C
29	chr29_32081184	0	32081184	G	C
29	chr29_32081300	0	32081300	G	T
29	chr29_32083332	0	32083332	G	A
29	chr29_32085422	0	32085422	C	A
29	chr29_32085531	0	32085531	T	A
29	chr29_32086101	0	32086101	T	C
29	chr29_32086147	0	32086147	A	G
29	chr29_32092674	0	32092674	C	T
29	chr29_32099929	0	32099929	T	C
29	chr29_32103055	0	32103055	G	T
29	chr29_32104810	0	32104810	G	A
29	chr29_32105800	0	32105800	G	A
29	chr29_32115925	0	32115925	T	C
29	chr29_32117499	0	32117499	A	G
29	chr29_32118978	0	32118978	T	C
29	chr29_32123927	0	32123927	A	G
29	chr29_32124055	0	32124055	T	C
29	chr29_32124058	0	32124058	G	A
29	chr29_32124850	0	32124850	G	A
29	chr29_32136678	0	32136678	A	T
29	chr29_32137169	0	32137169	C	T
29	chr29_32137766	0	32137766	G	A
29	chr29_32137864	0	32137864	T	C
29	chr29_32142954	0	32142954	T	C
29	chr29_32153817	0	32153817	C	T
29	chr29_32157963	0	32157963	T	A
29	chr29_32158447	0	32158447	A	G
29	chr29_32167051	0	32167051	A	G
29	chr29_32168709	0	32168709	T	C
29	chr29_32169044	0	32169044	A	G
29	chr29_32170099	0	32170099	T	C
29	chr29_32178053	0	32178053	A	G
29	chr29_32180109	0	32180109	A	T
29	chr29_32190352	0	32190352	C	T
29	chr29_32193582	0	32193582	C	G
29	chr29_32198443	0	32198443	T	C
29	chr29_32198631	0	32198631	T	C
29	chr29_32209814	0	32209814	T	C
29	chr29_32213719	0	32213719	C	A
29	chr29_32226416	0	32226416	G	T
29	chr29_32234249	0	32234249	T	C
29	chr29_32239308	0	32239308	C	G
29	chr29_32241903	0	32241903	A	G
29	chr29_32243777	0	32243777	A	C
29	chr29_32244996	0	32244996	T	C
29	chr29_32246304	0	32246304	G	T
29	chr29_32246312	0	32246312	T	C
29	chr29_32256347	0	32256347	A	G
29	chr29_32257783	0	32257783	C	G
29	chr29_32258133	0	32258133	T	C
29	chr29_32261130	0	32261130	C	T
29	chr29_32265691	0	32265691	A	G
29	chr29_32269714	0	32269714	G	A
29	chr29_32271286	0	32271286	A	G
29	chr29_32272703	0	32272703	A	G
29	chr29_32273967	0	32273967	C	T
29	chr29_32280835	0	32280835	G	A
29	chr29_32286322	0	32286322	A	G
29	chr29_32287105	0	32287105	G	A
29	chr29_32293270	0	32293270	T	G
29	chr29_32304190	0	32304190	A	G
29	chr29_32305614	0	32305614	G	A
29	chr29_32309141	0	32309141	T	G
29	chr29_32310108	0	32310108	A	T
29	chr29_32313173	0	32313173	C	A
29	chr29_32313924	0	32313924	A	G
29	chr29_32319544	0	32319544	C	T
29	chr29_32321140	0	32321140	G	A
29	chr29_32323551	0	32323551	T	C
29	chr29_32324017	0	32324017	T	C
29	chr29_32329008	0	32329008	A	T
29	chr29_32329118	0	32329118	C	A
29	chr29_32334863	0	32334863	C	A
29	chr29_32337045	0	32337045	A	G
29	chr29_32347850	0	32347850	C	T
29	chr29_32348765	0	32348765	C	T
29	chr29_32353955	0	32353955	A	G
29	chr29_32357552	0	32357552	A	G
29	chr29_32358050	0	32358050	T	C
29	chr29_32363673	0	32363673	A	G
29	chr29_32367412	0	32367412	C	T
29	chr29_32368276	0	32368276	A	G
29	chr29_32370702	0	32370702	T	G
29	chr29_32371059	0	32371059	T	C
29	chr29_32371380	0	32371380	C	G
29	chr29_32372291	0	32372291	A	C
29	chr29_32372446	0	32372446	T	C
29	chr29_32373125	0	32373125	T	C
29	chr29_32375952	0	32375952	A	C
29	chr29_32377312	0	32377312	T	C
29	chr29_32379038	0	32379038	G	C
29	chr29_32381848	0	32381848	G	T
29	chr29_32382132	0	32382132	T	A
29	chr29_32386570	0	32386570	G	A
29	chr29_32387657	0	32387657	G	A
29	chr29_32390244	0	32390244	T	C
29	chr29_32392714	0	32392714	T	G
29	chr29_32393457	0	32393457	T	C
29	chr29_32396984	0	32396984	A	C
29	chr29_32397648	0	32397648	T	C
29	chr29_32398696	0	32398696	T	C
29	chr29_32400394	0	32400394	G	A
29	chr29_32418916	0	32418916	A	G
29	chr29_32433851	0	32433851	C	T
29	chr29_32439443	0	32439443	C	A
29	chr29_32442861	0	32442861	C	T
29	chr29_32442996	0	32442996	T	G
29	chr29_32444395	0	32444395	A	G
29	chr29_32444745	0	32444745	A	G
29	chr29_32445730	0	32445730	A	G
29	chr29_32446706	0	32446706	T	C
29	chr29_32448477	0	32448477	G	C
29	chr29_32448871	0	32448871	T	C
29	chr29_32450770	0	32450770	G	A
29	chr29_32456754	0	32456754	C	A
29	chr29_32457449	0	32457449	C	T
29	chr29_32457624	0	32457624	C	T
29	chr29_32458852	0	32458852	T	G
29	chr29_32459189	0	32459189	C	T
29	chr29_32468290	0	32468290	C	T
29	chr29_32468522	0	32468522	A	T
29	chr29_32469401	0	32469401	G	C
29	chr29_32473614	0	32473614	A	G
29	chr29_32474878	0	32474878	G	C
29	chr29_32478453	0	32478453	T	G
29	chr29_32478459	0	32478459	G	T
29	chr29_32479074	0	32479074	A	T
29	chr29_32480374	0	32480374	A	G
29	chr29_32482462	0	32482462	T	G
29	chr29_32488222	0	32488222	C	T
29	chr29_32490927	0	32490927	T	G
29	chr29_32491299	0	32491299	G	A
29	chr29_32491989	0	32491989	G	A
29	chr29_32509223	0	32509223	G	A
29	chr29_32511070	0	32511070	A	T
29	chr29_32518961	0	32518961	T	G
29	chr29_32521679	0	32521679	A	T
29	chr29_32525138	0	32525138	T	A
29	chr29_32526054	0	32526054	A	G
29	chr29_32529422	0	32529422	A	G
29	chr29_32531499	0	32531499	T	A
29	chr29_32535949	0	32535949	G	A
29	chr29_32545238	0	32545238	A	G
29	chr29_32552227	0	32552227	T	C
29	chr29_32557567	0	32557567	G	A
29	chr29_32563747	0	32563747	C	G
29	chr29_32566526	0	32566526	A	G
29	chr29_32566951	0	32566951	A	G
29	chr29_32567565	0	32567565	C	G
29	chr29_32573116	0	32573116	A	G
29	chr29_32577354	0	32577354	C	T
29	chr29_32579507	0	32579507	A	C
29	chr29_32580882	0	32580882	A	G
29	chr29_32582789	0	32582789	A	G
29	chr29_32584324	0	32584324	T	C
29	chr29_32587218	0	32587218	A	C
29	chr29_32587876	0	32587876	C	T
29	chr29_32589811	0	32589811	A	G
29	chr29_32590059	0	32590059	T	C
29	chr29_32594352	0	32594352	G	C
29	chr29_32598367	0	32598367	A	G
29	chr29_32598739	0	32598739	G	A
29	chr29_32599241	0	32599241	T	C
29	chr29_32600074	0	32600074	A	G
29	chr29_32601541	0	32601541	T	C
29	chr29_32604061	0	32604061	A	G
29	chr29_32606132	0	32606132	G	A
29	chr29_32621025	0	32621025	T	A
29	chr29_32628959	0	32628959	C	A
29	chr29_32638462	0	32638462	A	G
29	chr29_32646682	0	32646682	C	T
29	chr29_32661191	0	32661191	C	G
29	chr29_32661271	0	32661271	T	C
29	chr29_32662938	0	32662938	T	C
29	chr29_32680674	0	32680674	G	T
29	chr29_32686924	0	32686924	G	C
29	chr29_32687647	0	32687647	G	A
29	chr29_32692684	0	32692684	G	A
29	chr29_32696737	0	32696737	T	C
29	chr29_32701407	0	32701407	G	A
29	chr29_32706053	0	32706053	A	G
29	chr29_32711389	0	32711389	C	T
29	chr29_32726374	0	32726374	T	G
29	chr29_32734432	0	32734432	C	G
29	chr29_32742536	0	32742536	G	C
29	chr29_32744112	0	32744112	T	C
29	chr29_32746970	0	32746970	T	C
29	chr29_32747064	0	32747064	C	G
29	chr29_32747623	0	32747623	G	A
29	chr29_32748566	0	32748566	C	T
29	chr29_32749445	0	32749445	C	T
29	chr29_32751670	0	32751670	T	C
29	chr29_32753646	0	32753646	T	C
29	chr29_32757319	0	32757319	A	G
29	chr29_32765797	0	32765797	C	T
29	chr29_32766153	0	32766153	G	T
29	chr29_32766621	0	32766621	T	C
29	chr29_32766806	0	32766806	A	G
29	chr29_32767169	0	32767169	T	C
29	chr29_32768442	0	32768442	C	G
29	chr29_32772307	0	32772307	T	C
29	chr29_32779279	0	32779279	T	C
29	chr29_32785063	0	32785063	T	C
29	chr29_32786139	0	32786139	C	T
29	chr29_32788314	0	32788314	G	A
29	chr29_32788611	0	32788611	T	A
29	chr29_32790488	0	32790488	A	C
29	chr29_32796325	0	32796325	A	G
29	chr29_32796448	0	32796448	A	C
29	chr29_32799028	0	32799028	A	G
29	chr29_32800093	0	32800093	C	T
29	chr29_32802488	0	32802488	C	T
29	chr29_32803318	0	32803318	A	G
29	chr29_32803568	0	32803568	T	C
29	chr29_32815724	0	32815724	A	C
29	chr29_32821003	0	32821003	G	C
29	chr29_32821583	0	32821583	C	G
29	chr29_32835809	0	32835809	A	G
29	chr29_32838695	0	32838695	T	C
29	chr29_32854116	0	32854116	T	C
29	chr29_32858219	0	32858219	G	C
29	chr29_32858532	0	32858532	T	C
29	chr29_32858762	0	32858762	G	C
29	chr29_32860616	0	32860616	A	G
29	chr29_32874758	0	32874758	A	C
29	chr29_32875241	0	32875241	G	A
29	chr29_32876297	0	32876297	G	A
29	chr29_32886194	0	32886194	T	C
29	chr29_32890255	0	32890255	T	C
29	chr29_32894833	0	32894833	A	G
29	chr29_32894906	0	32894906	T	C
29	chr29_32898269	0	32898269	G	C
29	chr29_32899717	0	32899717	T	C
29	chr29_32905130	0	32905130	A	G
29	chr29_32907775	0	32907775	T	C
29	chr29_32907836	0	32907836	G	A
29	chr29_32908295	0	32908295	A	C
29	chr29_32912012	0	32912012	G	A
29	chr29_32915806	0	32915806	A	G
29	chr29_32919572	0	32919572	T	A
29	chr29_32920618	0	32920618	T	C
29	chr29_32922639	0	32922639	C	G
29	chr29_32924530	0	32924530	G	T
29	chr29_32925038	0	32925038	T	C
29	chr29_32928332	0	32928332	C	T
29	chr29_32932264	0	32932264	T	C
29	chr29_32937589	0	32937589	G	T
29	chr29_32938502	0	32938502	A	G
29	chr29_32942322	0	32942322	T	C
29	chr29_32943214	0	32943214	C	T
29	chr29_32949201	0	32949201	C	A
29	chr29_32953043	0	32953043	A	T
29	chr29_32960974	0	32960974	T	G
29	chr29_32967193	0	32967193	T	G
29	chr29_32976167	0	32976167	A	T
29	chr29_32977251	0	32977251	T	C
29	chr29_32979818	0	32979818	T	C
29	chr29_32980356	0	32980356	T	C
29	chr29_32980364	0	32980364	G	A
29	chr29_32980566	0	32980566	T	C
29	chr29_32984187	0	32984187	A	C
29	chr29_32984829	0	32984829	G	C
29	chr29_32986655	0	32986655	C	T
29	chr29_32989238	0	32989238	C	T
29	chr29_32996851	0	32996851	G	C
29	chr29_32998302	0	32998302	A	G
29	chr29_33000365	0	33000365	C	A
29	chr29_33006501	0	33006501	A	T
29	chr29_33006799	0	33006799	A	G
29	chr29_33008378	0	33008378	A	C
29	chr29_33016010	0	33016010	C	T
29	chr29_33016554	0	33016554	G	A
29	chr29_33020600	0	33020600	G	A
29	chr29_33031607	0	33031607	A	G
29	chr29_33032921	0	33032921	T	C
29	chr29_33033284	0	33033284	T	C
29	chr29_33049949	0	33049949	T	C
29	chr29_33060049	0	33060049	A	G
29	chr29_33062610	0	33062610	G	A
29	chr29_33065408	0	33065408	G	C
29	chr29_33068684	0	33068684	A	G
29	chr29_33074137	0	33074137	G	A
29	chr29_33079840	0	33079840	G	T
29	chr29_33091698	0	33091698	A	G
29	chr29_33100847	0	33100847	C	T
29	chr29_33103762	0	33103762	G	A
29	chr29_33103896	0	33103896	C	A
29	chr29_33104529	0	33104529	A	G
29	chr29_33105978	0	33105978	G	C
29	chr29_33113637	0	33113637	G	A
29	chr29_33117887	0	33117887	A	G
29	chr29_33120157	0	33120157	G	A
29	chr29_33129097	0	33129097	T	G
29	chr29_33130968	0	33130968	A	G
29	chr29_33133716	0	33133716	G	A
29	chr29_33136270	0	33136270	G	A
29	chr29_33144272	0	33144272	T	G
29	chr29_33148216	0	33148216	C	A
29	chr29_33150006	0	33150006	T	C
29	chr29_33152237	0	33152237	A	G
29	chr29_33152312	0	33152312	T	C
29	chr29_33154832	0	33154832	C	T
29	chr29_33160291	0	33160291	A	G
29	chr29_33173150	0	33173150	G	A
29	chr29_33176706	0	33176706	G	C
29	chr29_33182735	0	33182735	G	A
29	chr29_33186313	0	33186313	C	T
29	chr29_33189421	0	33189421	T	C
29	chr29_33190484	0	33190484	T	C
29	chr29_33194865	0	33194865	A	G
29	chr29_33194989	0	33194989	G	A
29	chr29_33198092	0	33198092	T	C
29	chr29_33198580	0	33198580	G	A
29	chr29_33200473	0	33200473	G	A
29	chr29_33200885	0	33200885	C	T
29	chr29_33203706	0	33203706	T	C
29	chr29_33205318	0	33205318	T	C
29	chr29_33205776	0	33205776	G	A
29	chr29_33211070	0	33211070	T	A
29	chr29_33213868	0	33213868	C	T
29	chr29_33214923	0	33214923	G	T
29	chr29_33226688	0	33226688	T	A
29	chr29_33227807	0	33227807	A	G
29	chr29_33231731	0	33231731	A	G
29	chr29_33236085	0	33236085	G	A
29	chr29_33243863	0	33243863	T	C
29	chr29_33245216	0	33245216	C	T
29	chr29_33250274	0	33250274	C	G
29	chr29_33252036	0	33252036	A	G
29	chr29_33254898	0	33254898	A	G
29	chr29_33257989	0	33257989	A	G
29	chr29_33266734	0	33266734	G	A
29	chr29_33268780	0	33268780	A	G
29	chr29_33270141	0	33270141	A	G
29	chr29_33271165	0	33271165	A	G
29	chr29_33273643	0	33273643	G	A
29	chr29_33273797	0	33273797	T	C
29	chr29_33277704	0	33277704	A	G
29	chr29_33280247	0	33280247	A	G
29	chr29_33283862	0	33283862	G	A
29	chr29_33289265	0	33289265	T	C
29	chr29_33290731	0	33290731	T	C
29	chr29_33293618	0	33293618	G	A
29	chr29_33293753	0	33293753	G	A
29	chr29_33293767	0	33293767	G	A
29	chr29_33299642	0	33299642	T	C
29	chr29_33303905	0	33303905	C	A
29	chr29_33305419	0	33305419	T	G
29	chr29_33310698	0	33310698	G	A
29	chr29_33312391	0	33312391	T	C
29	chr29_33319293	0	33319293	G	A
29	chr29_33326229	0	33326229	G	A
29	chr29_33327580	0	33327580	A	G
29	chr29_33332295	0	33332295	G	A
29	chr29_33334139	0	33334139	A	G
29	chr29_33346620	0	33346620	A	G
29	chr29_33347260	0	33347260	G	A
29	chr29_33358194	0	33358194	A	G
29	chr29_33361162	0	33361162	A	G
29	chr29_33361822	0	33361822	T	G
29	chr29_33370373	0	33370373	T	C
29	chr29_33373398	0	33373398	C	A
29	chr29_33373696	0	33373696	T	G
29	chr29_33376162	0	33376162	C	T
29	chr29_33377712	0	33377712	C	T
29	chr29_33382385	0	33382385	G	T
29	chr29_33383253	0	33383253	G	A
29	chr29_33385387	0	33385387	T	A
29	chr29_33391213	0	33391213	T	C
29	chr29_33395297	0	33395297	A	G
29	chr29_33398546	0	33398546	T	C
29	chr29_33401878	0	33401878	T	C
29	chr29_33402050	0	33402050	G	T
29	chr29_33404619	0	33404619	A	G
29	chr29_33406746	0	33406746	T	C
29	chr29_33418688	0	33418688	C	G
29	chr29_33431591	0	33431591	A	G
29	chr29_33440046	0	33440046	G	A
29	chr29_33440987	0	33440987	C	T
29	chr29_33441384	0	33441384	T	C
29	chr29_33448847	0	33448847	T	C
29	chr29_33450494	0	33450494	T	C
29	chr29_33451589	0	33451589	G	A
29	chr29_33457811	0	33457811	C	T
29	chr29_33463929	0	33463929	G	C
29	chr29_33467426	0	33467426	C	G
29	chr29_33467671	0	33467671	A	G
29	chr29_33484585	0	33484585	G	C
29	chr29_33495790	0	33495790	C	A
29	chr29_33500688	0	33500688	A	G
29	chr29_33503913	0	33503913	C	T
29	chr29_33505584	0	33505584	T	C
29	chr29_33512048	0	33512048	T	C
29	chr29_33516366	0	33516366	A	G
29	chr29_33522513	0	33522513	T	C
29	chr29_33525917	0	33525917	G	A
29	chr29_33529517	0	33529517	A	G
29	chr29_33529549	0	33529549	T	C
29	chr29_33529896	0	33529896	C	T
29	chr29_33530491	0	33530491	T	C
29	chr29_33530631	0	33530631	A	T
29	chr29_33535190	0	33535190	C	A
29	chr29_33535484	0	33535484	C	G
29	chr29_33537057	0	33537057	C	G
29	chr29_33539045	0	33539045	C	T
29	chr29_33551942	0	33551942	C	T
29	chr29_33558977	0	33558977	C	T
29	chr29_33562442	0	33562442	G	C
29	chr29_33566013	0	33566013	C	T
29	chr29_33583104	0	33583104	C	T
29	chr29_33584871	0	33584871	A	G
29	chr29_33593539	0	33593539	C	G
29	chr29_33597607	0	33597607	T	A
29	chr29_33597695	0	33597695	T	C
29	chr29_33603552	0	33603552	C	G
29	chr29_33605743	0	33605743	G	A
29	chr29_33608870	0	33608870	T	C
29	chr29_33610450	0	33610450	G	T
29	chr29_33611562	0	33611562	G	A
29	chr29_33613174	0	33613174	C	T
29	chr29_33614972	0	33614972	C	T
29	chr29_33616219	0	33616219	C	T
29	chr29_33631764	0	33631764	C	A
29	chr29_33632038	0	33632038	A	G
29	chr29_33633060	0	33633060	C	G
29	chr29_33645511	0	33645511	G	A
29	chr29_33663992	0	33663992	G	A
29	chr29_33666614	0	33666614	A	G
29	chr29_33666615	0	33666615	A	G
29	chr29_33667012	0	33667012	A	G
30	chr30_79259	0	79259	C	T
30	chr30_92836	0	92836	T	C
30	chr30_105337	0	105337	C	A
30	chr30_112044	0	112044	T	G
30	chr30_123771	0	123771	A	T
30	chr30_127842	0	127842	C	T
30	chr30_129379	0	129379	C	T
30	chr30_133719	0	133719	G	T
30	chr30_136648	0	136648	C	G
30	chr30_136982	0	136982	A	G
30	chr30_137046	0	137046	T	C
30	chr30_147073	0	147073	G	A
30	chr30_147637	0	147637	C	T
30	chr30_147910	0	147910	G	A
30	chr30_148021	0	148021	G	A
30	chr30_160174	0	160174	T	C
30	chr30_165585	0	165585	G	A
30	chr30_169665	0	169665	A	G
30	chr30_170381	0	170381	T	C
30	chr30_171970	0	171970	C	G
30	chr30_180493	0	180493	T	C
30	chr30_194822	0	194822	A	G
30	chr30_200825	0	200825	A	G
30	chr30_203650	0	203650	G	A
30	chr30_207820	0	207820	G	A
30	chr30_213547	0	213547	A	G
30	chr30_225675	0	225675	T	C
30	chr30_233480	0	233480	A	T
30	chr30_234689	0	234689	T	G
30	chr30_235273	0	235273	G	A
30	chr30_237850	0	237850	T	C
30	chr30_239337	0	239337	G	A
30	chr30_245156	0	245156	A	G
30	chr30_251116	0	251116	A	G
30	chr30_269591	0	269591	G	A
30	chr30_273271	0	273271	T	G
30	chr30_273684	0	273684	G	T
30	chr30_278860	0	278860	C	T
30	chr30_285328	0	285328	A	G
30	chr30_290308	0	290308	T	C
30	chr30_290477	0	290477	C	G
30	chr30_291642	0	291642	T	C
30	chr30_292412	0	292412	G	C
30	chr30_293412	0	293412	A	G
30	chr30_296430	0	296430	C	T
30	chr30_298426	0	298426	T	C
30	chr30_302265	0	302265	T	C
30	chr30_307913	0	307913	G	A
30	chr30_322457	0	322457	A	C
30	chr30_323571	0	323571	G	T
30	chr30_327898	0	327898	G	A
30	chr30_334189	0	334189	T	C
30	chr30_334670	0	334670	C	G
30	chr30_335350	0	335350	C	A
30	chr30_335567	0	335567	A	C
30	chr30_337890	0	337890	C	G
30	chr30_338789	0	338789	G	A
30	chr30_343717	0	343717	T	C
30	chr30_345606	0	345606	C	T
30	chr30_351849	0	351849	A	G
30	chr30_360494	0	360494	T	C
30	chr30_365247	0	365247	A	C
30	chr30_365463	0	365463	G	A
30	chr30_379574	0	379574	T	C
30	chr30_384759	0	384759	A	G
30	chr30_394662	0	394662	C	T
30	chr30_395182	0	395182	A	C
30	chr30_410408	0	410408	A	G
30	chr30_427415	0	427415	A	C
30	chr30_427613	0	427613	T	C
30	chr30_430807	0	430807	T	A
30	chr30_445165	0	445165	G	A
30	chr30_462708	0	462708	C	G
30	chr30_480074	0	480074	A	T
30	chr30_480165	0	480165	A	G
30	chr30_481611	0	481611	C	A
30	chr30_499623	0	499623	C	T
30	chr30_503803	0	503803	C	T
30	chr30_513340	0	513340	C	G
30	chr30_522843	0	522843	A	G
30	chr30_523586	0	523586	G	A
30	chr30_532507	0	532507	C	T
30	chr30_538501	0	538501	A	T
30	chr30_560967	0	560967	C	G
30	chr30_573881	0	573881	C	T
30	chr30_576877	0	576877	A	G
30	chr30_581276	0	581276	A	G
30	chr30_582500	0	582500	T	C
30	chr30_586949	0	586949	G	T
30	chr30_597891	0	597891	A	G
30	chr30_600916	0	600916	A	G
30	chr30_611424	0	611424	G	A
30	chr30_615564	0	615564	T	C
30	chr30_617377	0	617377	C	A
30	chr30_619841	0	619841	C	A
30	chr30_623846	0	623846	C	G
30	chr30_628353	0	628353	A	T
30	chr30_638533	0	638533	G	A
30	chr30_640862	0	640862	T	G
30	chr30_652568	0	652568	G	A
30	chr30_660541	0	660541	T	C
30	chr30_661808	0	661808	G	A
30	chr30_669015	0	669015	C	T
30	chr30_671522	0	671522	A	G
30	chr30_679589	0	679589	C	A
30	chr30_695420	0	695420	C	T
30	chr30_697969	0	697969	G	T
30	chr30_699276	0	699276	T	C
30	chr30_703315	0	703315	C	A
30	chr30_705234	0	705234	C	A
30	chr30_706084	0	706084	C	T
30	chr30_706937	0	706937	A	G
30	chr30_709226	0	709226	C	A
30	chr30_718933	0	718933	T	C
30	chr30_737922	0	737922	G	A
30	chr30_737938	0	737938	A	G
30	chr30_738595	0	738595	G	A
30	chr30_738861	0	738861	G	A
30	chr30_740268	0	740268	A	G
30	chr30_742608	0	742608	C	G
30	chr30_744661	0	744661	G	A
30	chr30_748366	0	748366	T	C
30	chr30_752246	0	752246	A	G
30	chr30_754112	0	754112	T	C
30	chr30_760685	0	760685	C	G
30	chr30_768934	0	768934	T	C
30	chr30_772125	0	772125	C	T
30	chr30_773696	0	773696	T	G
30	chr30_775471	0	775471	G	A
30	chr30_782206	0	782206	C	T
30	chr30_782386	0	782386	T	C
30	chr30_782803	0	782803	G	T
30	chr30_785807	0	785807	C	G
30	chr30_785946	0	785946	A	C
30	chr30_790895	0	790895	T	C
30	chr30_794189	0	794189	C	A
30	chr30_795601	0	795601	C	T
30	chr30_799915	0	799915	A	G
30	chr30_800382	0	800382	T	C
30	chr30_803151	0	803151	T	A
30	chr30_808358	0	808358	T	C
30	chr30_809118	0	809118	A	G
30	chr30_809919	0	809919	G	A
30	chr30_813018	0	813018	A	G
30	chr30_819852	0	819852	C	T
30	chr30_820975	0	820975	C	T
30	chr30_823700	0	823700	T	C
30	chr30_825244	0	825244	C	T
30	chr30_826226	0	826226	T	C
30	chr30_833575	0	833575	A	G
30	chr30_834067	0	834067	T	C
30	chr30_837208	0	837208	T	G
30	chr30_854538	0	854538	C	A
30	chr30_857892	0	857892	T	C
30	chr30_859332	0	859332	T	C
30	chr30_861677	0	861677	T	C
30	chr30_869002	0	869002	C	T
30	chr30_869044	0	869044	G	A
30	chr30_870560	0	870560	G	A
30	chr30_871652	0	871652	T	C
30	chr30_875960	0	875960	C	T
30	chr30_876728	0	876728	T	C
30	chr30_890101	0	890101	T	C
30	chr30_890922	0	890922	C	T
30	chr30_893129	0	893129	A	C
30	chr30_894054	0	894054	A	G
30	chr30_898698	0	898698	G	A
30	chr30_903135	0	903135	T	C
30	chr30_904713	0	904713	C	G
30	chr30_906719	0	906719	G	A
30	chr30_907735	0	907735	C	T
30	chr30_910449	0	910449	G	T
30	chr30_911943	0	911943	C	G
30	chr30_918074	0	918074	C	T
30	chr30_922640	0	922640	T	G
30	chr30_922877	0	922877	C	T
30	chr30_924079	0	924079	T	A
30	chr30_928739	0	928739	T	G
30	chr30_932112	0	932112	G	C
30	chr30_934212	0	934212	C	G
30	chr30_937357	0	937357	T	C
30	chr30_940122	0	940122	A	G
30	chr30_942227	0	942227	C	A
30	chr30_947352	0	947352	A	G
30	chr30_948126	0	948126	A	G
30	chr30_952498	0	952498	A	C
30	chr30_955944	0	955944	C	T
30	chr30_963243	0	963243	A	G
30	chr30_973619	0	973619	A	G
30	chr30_988084	0	988084	G	C
30	chr30_988881	0	988881	T	A
30	chr30_997475	0	997475	A	G
30	chr30_998399	0	998399	A	T
30	chr30_1008247	0	1008247	T	C
30	chr30_1012711	0	1012711	A	C
30	chr30_1012964	0	1012964	T	C
30	chr30_1016137	0	1016137	A	G
30	chr30_1019864	0	1019864	G	A
30	chr30_1020165	0	1020165	G	A
30	chr30_1027631	0	1027631	A	G
30	chr30_1030888	0	1030888	T	C
30	chr30_1033454	0	1033454	A	T
30	chr30_1040047	0	1040047	C	A
30	chr30_1041553	0	1041553	A	G
30	chr30_1052909	0	1052909	T	C
30	chr30_1052985	0	1052985	T	A
30	chr30_1054993	0	1054993	G	A
30	chr30_1057373	0	1057373	A	G
30	chr30_1059411	0	1059411	T	A
30	chr30_1063904	0	1063904	T	C
30	chr30_1065329	0	1065329	C	T
30	chr30_1071510	0	1071510	G	A
30	chr30_1073948	0	1073948	C	T
30	chr30_1075485	0	1075485	C	T
30	chr30_1079108	0	1079108	C	G
30	chr30_1079598	0	1079598	A	G
30	chr30_1084872	0	1084872	G	T
30	chr30_1087086	0	1087086	C	G
30	chr30_1094302	0	1094302	G	A
30	chr30_1097631	0	1097631	G	A
30	chr30_1104919	0	1104919	G	C
30	chr30_1108377	0	1108377	G	T
30	chr30_1112590	0	1112590	A	G
30	chr30_1114073	0	1114073	A	T
30	chr30_1114276	0	1114276	T	C
30	chr30_1115158	0	1115158	A	G
30	chr30_1115420	0	1115420	T	C
30	chr30_1119679	0	1119679	A	G
30	chr30_1120289	0	1120289	C	T
30	chr30_1125047	0	1125047	A	G
30	chr30_1133669	0	1133669	A	G
30	chr30_1139703	0	1139703	C	G
30	chr30_1179501	0	1179501	T	C
30	chr30_1205053	0	1205053	A	G
30	chr30_1208782	0	1208782	T	C
30	chr30_1222265	0	1222265	A	G
30	chr30_1223112	0	1223112	A	G
30	chr30_1239035	0	1239035	T	C
30	chr30_1250337	0	1250337	G	C
30	chr30_1251958	0	1251958	A	G
30	chr30_1255103	0	1255103	C	T
30	chr30_1258971	0	1258971	T	A
30	chr30_1261123	0	1261123	G	A
30	chr30_1261823	0	1261823	C	G
30	chr30_1264308	0	1264308	A	G
30	chr30_1266269	0	1266269	C	T
30	chr30_1267408	0	1267408	A	G
30	chr30_1275810	0	1275810	T	C
30	chr30_1276942	0	1276942	G	A
30	chr30_1277015	0	1277015	T	C
30	chr30_1282400	0	1282400	G	A
30	chr30_1284881	0	1284881	G	A
30	chr30_1290869	0	1290869	G	A
30	chr30_1290897	0	1290897	T	G
30	chr30_1291663	0	1291663	A	G
30	chr30_1298655	0	1298655	T	C
30	chr30_1306963	0	1306963	C	T
30	chr30_1314660	0	1314660	T	C
30	chr30_1321901	0	1321901	G	A
30	chr30_1322769	0	1322769	G	A
30	chr30_1331353	0	1331353	A	C
30	chr30_1332722	0	1332722	G	T
30	chr30_1336351	0	1336351	T	C
30	chr30_1351716	0	1351716	C	G
30	chr30_1362491	0	1362491	T	C
30	chr30_1366966	0	1366966	T	A
30	chr30_1373987	0	1373987	C	T
30	chr30_1374398	0	1374398	G	A
30	chr30_1374652	0	1374652	A	G
30	chr30_1374747	0	1374747	C	T
30	chr30_1379107	0	1379107	C	T
30	chr30_1384374	0	1384374	T	C
30	chr30_1390183	0	1390183	T	A
30	chr30_1390609	0	1390609	G	A
30	chr30_1396907	0	1396907	G	T
30	chr30_1399860	0	1399860	A	G
30	chr30_1402504	0	1402504	C	A
30	chr30_1409473	0	1409473	T	G
30	chr30_1420220	0	1420220	A	G
30	chr30_1424040	0	1424040	C	A
30	chr30_1424468	0	1424468	C	T
30	chr30_1429980	0	1429980	C	A
30	chr30_1441402	0	1441402	C	T
30	chr30_1441527	0	1441527	G	T
30	chr30_1442837	0	1442837	C	T
30	chr30_1446753	0	1446753	A	G
30	chr30_1451321	0	1451321	G	C
30	chr30_1469938	0	1469938	A	G
30	chr30_1482544	0	1482544	A	G
30	chr30_1483603	0	1483603	G	A
30	chr30_1486427	0	1486427	T	C
30	chr30_1486886	0	1486886	G	A
30	chr30_1487794	0	1487794	A	G
30	chr30_1489040	0	1489040	G	C
30	chr30_1496135	0	1496135	A	G
30	chr30_1499483	0	1499483	G	C
30	chr30_1500569	0	1500569	G	A
30	chr30_1500798	0	1500798	G	A
30	chr30_1501505	0	1501505	A	C
30	chr30_1504328	0	1504328	A	G
30	chr30_1504873	0	1504873	T	A
30	chr30_1506353	0	1506353	G	C
30	chr30_1507923	0	1507923	A	G
30	chr30_1509953	0	1509953	C	G
30	chr30_1515176	0	1515176	C	T
30	chr30_1519571	0	1519571	T	C
30	chr30_1527329	0	1527329	A	G
30	chr30_1530655	0	1530655	G	C
30	chr30_1532403	0	1532403	T	G
30	chr30_1535711	0	1535711	T	C
30	chr30_1540506	0	1540506	C	T
30	chr30_1541370	0	1541370	A	G
30	chr30_1543092	0	1543092	C	A
30	chr30_1543277	0	1543277	G	C
30	chr30_1548929	0	1548929	T	A
30	chr30_1553001	0	1553001	A	G
30	chr30_1553059	0	1553059	T	C
30	chr30_1553316	0	1553316	C	T
30	chr30_1566721	0	1566721	T	C
30	chr30_1576627	0	1576627	G	A
30	chr30_1611085	0	1611085	G	A
30	chr30_1614907	0	1614907	T	C
30	chr30_1619266	0	1619266	T	C
30	chr30_1619717	0	1619717	A	G
30	chr30_1635637	0	1635637	T	C
30	chr30_1639309	0	1639309	A	G
30	chr30_1646998	0	1646998	T	C
30	chr30_1647510	0	1647510	A	G
30	chr30_1663066	0	1663066	G	T
30	chr30_1669182	0	1669182	G	A
30	chr30_1671178	0	1671178	T	C
30	chr30_1671243	0	1671243	G	T
30	chr30_1707305	0	1707305	A	T
30	chr30_1719157	0	1719157	G	A
30	chr30_1721600	0	1721600	A	G
30	chr30_1748770	0	1748770	G	A
30	chr30_1752273	0	1752273	G	T
30	chr30_1754909	0	1754909	G	A
30	chr30_1755594	0	1755594	T	G
30	chr30_1765330	0	1765330	A	G
30	chr30_1774953	0	1774953	A	G
30	chr30_1789411	0	1789411	G	A
30	chr30_1802312	0	1802312	T	C
30	chr30_1834113	0	1834113	A	G
30	chr30_1840704	0	1840704	T	C
30	chr30_1841690	0	1841690	C	T
30	chr30_1852376	0	1852376	A	G
30	chr30_1865919	0	1865919	G	A
30	chr30_1866070	0	1866070	G	A
30	chr30_1879869	0	1879869	G	C
30	chr30_1885422	0	1885422	G	A
30	chr30_1887019	0	1887019	T	C
30	chr30_1900983	0	1900983	T	C
30	chr30_1902876	0	1902876	G	A
30	chr30_1909182	0	1909182	C	T
30	chr30_1913169	0	1913169	G	A
30	chr30_1914849	0	1914849	A	G
30	chr30_1916284	0	1916284	G	A
30	chr30_1919548	0	1919548	T	C
30	chr30_1922777	0	1922777	T	G
30	chr30_1926369	0	1926369	G	A
30	chr30_1927092	0	1927092	C	T
30	chr30_1930690	0	1930690	A	C
30	chr30_1944195	0	1944195	G	A
30	chr30_1950105	0	1950105	C	G
30	chr30_1954974	0	1954974	A	G
30	chr30_1955077	0	1955077	T	A
30	chr30_1955811	0	1955811	G	A
30	chr30_1964414	0	1964414	G	A
30	chr30_1964661	0	1964661	A	G
30	chr30_1969862	0	1969862	T	C
30	chr30_1976011	0	1976011	T	G
30	chr30_1978032	0	1978032	G	A
30	chr30_1984849	0	1984849	A	G
30	chr30_1990921	0	1990921	A	T
30	chr30_1999203	0	1999203	A	G
30	chr30_2002910	0	2002910	C	T
30	chr30_2010253	0	2010253	G	A
30	chr30_2014966	0	2014966	G	A
30	chr30_2015676	0	2015676	G	T
30	chr30_2015829	0	2015829	T	C
30	chr30_2015896	0	2015896	G	A
30	chr30_2018949	0	2018949	T	C
30	chr30_2019288	0	2019288	G	A
30	chr30_2027416	0	2027416	C	G
30	chr30_2032262	0	2032262	A	G
30	chr30_2037552	0	2037552	A	G
30	chr30_2040057	0	2040057	G	C
30	chr30_2044605	0	2044605	C	T
30	chr30_2074792	0	2074792	T	C
30	chr30_2085716	0	2085716	G	A
30	chr30_2101015	0	2101015	C	G
30	chr30_2104511	0	2104511	G	A
30	chr30_2110208	0	2110208	T	A
30	chr30_2112669	0	2112669	A	C
30	chr30_2117039	0	2117039	A	G
30	chr30_2148635	0	2148635	A	G
30	chr30_2149088	0	2149088	C	T
30	chr30_2149976	0	2149976	T	C
30	chr30_2154171	0	2154171	T	C
30	chr30_2154512	0	2154512	T	C
30	chr30_2156574	0	2156574	C	T
30	chr30_2166515	0	2166515	G	A
30	chr30_2167322	0	2167322	A	C
30	chr30_2173197	0	2173197	C	T
30	chr30_2173822	0	2173822	A	G
30	chr30_2178187	0	2178187	C	A
30	chr30_2182549	0	2182549	T	C
30	chr30_2187086	0	2187086	C	G
30	chr30_2187186	0	2187186	T	A
30	chr30_2189160	0	2189160	G	C
30	chr30_2197732	0	2197732	T	C
30	chr30_2198202	0	2198202	A	G
30	chr30_2198281	0	2198281	C	T
30	chr30_2199885	0	2199885	A	G
30	chr30_2200683	0	2200683	A	G
30	chr30_2208735	0	2208735	T	G
30	chr30_2213496	0	2213496	T	C
30	chr30_2216419	0	2216419	A	T
30	chr30_2218991	0	2218991	G	T
30	chr30_2219972	0	2219972	G	A
30	chr30_2243858	0	2243858	C	T
30	chr30_2245082	0	2245082	A	G
30	chr30_2247249	0	2247249	A	G
30	chr30_2249734	0	2249734	T	C
30	chr30_2261869	0	2261869	G	C
30	chr30_2264905	0	2264905	C	T
30	chr30_2279327	0	2279327	G	A
30	chr30_2281816	0	2281816	T	C
30	chr30_2283691	0	2283691	T	C
30	chr30_2284306	0	2284306	A	G
30	chr30_2295392	0	2295392	G	A
30	chr30_2298270	0	2298270	C	T
30	chr30_2299832	0	2299832	G	T
30	chr30_2305238	0	2305238	T	C
30	chr30_2307284	0	2307284	T	C
30	chr30_2309913	0	2309913	G	T
30	chr30_2319070	0	2319070	C	T
30	chr30_2319180	0	2319180	G	A
30	chr30_2335152	0	2335152	G	A
30	chr30_2337283	0	2337283	T	C
30	chr30_2340012	0	2340012	G	C
30	chr30_2357139	0	2357139	C	G
30	chr30_2358059	0	2358059	C	T
30	chr30_2374526	0	2374526	A	G
30	chr30_2378450	0	2378450	G	C
30	chr30_2387308	0	2387308	G	A
30	chr30_2389781	0	2389781	G	A
30	chr30_2390856	0	2390856	T	C
30	chr30_2394432	0	2394432	C	T
30	chr30_2395155	0	2395155	C	T
30	chr30_2400650	0	2400650	C	G
30	chr30_2405539	0	2405539	C	A
30	chr30_2406273	0	2406273	T	A
30	chr30_2411013	0	2411013	G	C
30	chr30_2415066	0	2415066	G	A
30	chr30_2430059	0	2430059	T	C
30	chr30_2436065	0	2436065	T	C
30	chr30_2436727	0	2436727	A	G
30	chr30_2438503	0	2438503	A	G
30	chr30_2440404	0	2440404	T	C
30	chr30_2440810	0	2440810	G	A
30	chr30_2444448	0	2444448	T	C
30	chr30_2445363	0	2445363	G	A
30	chr30_2490434	0	2490434	C	T
30	chr30_2491465	0	2491465	A	G
30	chr30_2493543	0	2493543	T	A
30	chr30_2499189	0	2499189	G	T
30	chr30_2503939	0	2503939	T	C
30	chr30_2525386	0	2525386	G	A
30	chr30_2530317	0	2530317	G	A
30	chr30_2531215	0	2531215	T	G
30	chr30_2541586	0	2541586	A	G
30	chr30_2546015	0	2546015	T	C
30	chr30_2553595	0	2553595	A	G
30	chr30_2554396	0	2554396	C	T
30	chr30_2564814	0	2564814	G	A
30	chr30_2565296	0	2565296	T	G
30	chr30_2568562	0	2568562	T	C
30	chr30_2569718	0	2569718	C	T
30	chr30_2569735	0	2569735	T	C
30	chr30_2584667	0	2584667	A	C
30	chr30_2586119	0	2586119	T	C
30	chr30_2587059	0	2587059	A	G
30	chr30_2591501	0	2591501	T	C
30	chr30_2592631	0	2592631	T	G
30	chr30_2595453	0	2595453	T	C
30	chr30_2602358	0	2602358	T	C
30	chr30_2607061	0	2607061	C	A
30	chr30_2608519	0	2608519	G	T
30	chr30_2610988	0	2610988	G	A
30	chr30_2611034	0	2611034	A	G
30	chr30_2614145	0	2614145	G	A
30	chr30_2615067	0	2615067	C	T
30	chr30_2623332	0	2623332	C	A
30	chr30_2623731	0	2623731	G	A
30	chr30_2625426	0	2625426	A	G
30	chr30_2626603	0	2626603	G	T
30	chr30_2641375	0	2641375	G	C
30	chr30_2651806	0	2651806	G	C
30	chr30_2657069	0	2657069	A	G
30	chr30_2664257	0	2664257	A	G
30	chr30_2670873	0	2670873	T	A
30	chr30_2670887	0	2670887	G	A
30	chr30_2681003	0	2681003	T	G
30	chr30_2683049	0	2683049	G	A
30	chr30_2690155	0	2690155	T	C
30	chr30_2690634	0	2690634	A	G
30	chr30_2694601	0	2694601	C	A
30	chr30_2699133	0	2699133	A	C
30	chr30_2706611	0	2706611	A	G
30	chr30_2707565	0	2707565	C	T
30	chr30_2711075	0	2711075	T	C
30	chr30_2711082	0	2711082	T	G
30	chr30_2714655	0	2714655	G	A
30	chr30_2724430	0	2724430	A	G
30	chr30_2724602	0	2724602	A	C
30	chr30_2728235	0	2728235	A	G
30	chr30_2737157	0	2737157	T	C
30	chr30_2752063	0	2752063	T	C
30	chr30_2756024	0	2756024	A	C
30	chr30_2756937	0	2756937	C	T
30	chr30_2760982	0	2760982	G	C
30	chr30_2762331	0	2762331	G	A
30	chr30_2763771	0	2763771	A	G
30	chr30_2768034	0	2768034	T	C
30	chr30_2772452	0	2772452	A	G
30	chr30_2779474	0	2779474	A	G
30	chr30_2780011	0	2780011	C	T
30	chr30_2791222	0	2791222	T	C
30	chr30_2792105	0	2792105	C	A
30	chr30_2795346	0	2795346	A	G
30	chr30_2809091	0	2809091	T	C
30	chr30_2814598	0	2814598	T	C
30	chr30_2816565	0	2816565	A	C
30	chr30_2820952	0	2820952	C	T
30	chr30_2835557	0	2835557	G	A
30	chr30_2839517	0	2839517	G	C
30	chr30_2847240	0	2847240	T	A
30	chr30_2852923	0	2852923	C	T
30	chr30_2864479	0	2864479	A	G
30	chr30_2878182	0	2878182	T	C
30	chr30_2883196	0	2883196	G	T
30	chr30_2892816	0	2892816	C	T
30	chr30_2893877	0	2893877	G	A
30	chr30_2909768	0	2909768	C	T
30	chr30_2909780	0	2909780	T	G
30	chr30_2910097	0	2910097	A	G
30	chr30_2911890	0	2911890	T	C
30	chr30_2933700	0	2933700	C	T
30	chr30_2935667	0	2935667	C	T
30	chr30_2946183	0	2946183	T	G
30	chr30_2949999	0	2949999	A	G
30	chr30_2956281	0	2956281	G	A
30	chr30_2957120	0	2957120	G	C
30	chr30_2964591	0	2964591	G	A
30	chr30_2973541	0	2973541	A	G
30	chr30_2973609	0	2973609	T	A
30	chr30_2975730	0	2975730	G	A
30	chr30_2976310	0	2976310	C	G
30	chr30_2980435	0	2980435	G	A
30	chr30_2989857	0	2989857	T	C
30	chr30_2991618	0	2991618	C	G
30	chr30_3004314	0	3004314	A	G
30	chr30_3009721	0	3009721	T	C
30	chr30_3010868	0	3010868	T	C
30	chr30_3018936	0	3018936	C	A
30	chr30_3019582	0	3019582	C	T
30	chr30_3020467	0	3020467	C	T
30	chr30_3026613	0	3026613	T	G
30	chr30_3029865	0	3029865	C	G
30	chr30_3030815	0	3030815	T	C
30	chr30_3031938	0	3031938	T	C
30	chr30_3034556	0	3034556	T	C
30	chr30_3035315	0	3035315	G	A
30	chr30_3036491	0	3036491	A	T
30	chr30_3038137	0	3038137	G	T
30	chr30_3043380	0	3043380	A	C
30	chr30_3055430	0	3055430	T	C
30	chr30_3057728	0	3057728	C	T
30	chr30_3064100	0	3064100	T	C
30	chr30_3074081	0	3074081	T	G
30	chr30_3076600	0	3076600	A	T
30	chr30_3077759	0	3077759	T	C
30	chr30_3086647	0	3086647	A	G
30	chr30_3097849	0	3097849	T	C
30	chr30_3098493	0	3098493	C	T
30	chr30_3104916	0	3104916	T	G
30	chr30_3105230	0	3105230	G	C
30	chr30_3115642	0	3115642	G	A
30	chr30_3119500	0	3119500	A	C
30	chr30_3119647	0	3119647	C	A
30	chr30_3125302	0	3125302	G	A
30	chr30_3125434	0	3125434	G	T
30	chr30_3126837	0	3126837	G	A
30	chr30_3129382	0	3129382	C	T
30	chr30_3135732	0	3135732	T	C
30	chr30_3140412	0	3140412	A	G
30	chr30_3147347	0	3147347	G	C
30	chr30_3164967	0	3164967	C	G
30	chr30_3165028	0	3165028	A	T
30	chr30_3165090	0	3165090	G	A
30	chr30_3174111	0	3174111	A	G
30	chr30_3177808	0	3177808	A	C
30	chr30_3185973	0	3185973	C	T
30	chr30_3186772	0	3186772	G	T
30	chr30_3189126	0	3189126	T	C
30	chr30_3190401	0	3190401	T	C
30	chr30_3190409	0	3190409	T	G
30	chr30_3194837	0	3194837	G	A
30	chr30_3200044	0	3200044	G	T
30	chr30_3206797	0	3206797	G	A
30	chr30_3208567	0	3208567	G	A
30	chr30_3213537	0	3213537	T	C
30	chr30_3216963	0	3216963	C	A
30	chr30_3216974	0	3216974	A	G
30	chr30_3259688	0	3259688	T	C
30	chr30_3275249	0	3275249	T	C
30	chr30_3277319	0	3277319	T	C
30	chr30_3280604	0	3280604	A	G
30	chr30_3290409	0	3290409	C	G
30	chr30_3293067	0	3293067	A	G
30	chr30_3294385	0	3294385	T	C
30	chr30_3298583	0	3298583	C	T
30	chr30_3302667	0	3302667	C	G
30	chr30_3305361	0	3305361	T	G
30	chr30_3312510	0	3312510	C	T
30	chr30_3319288	0	3319288	C	T
30	chr30_3322172	0	3322172	C	T
30	chr30_3324506	0	3324506	C	T
30	chr30_3324871	0	3324871	T	C
30	chr30_3331491	0	3331491	C	T
30	chr30_3334454	0	3334454	T	G
30	chr30_3343637	0	3343637	T	C
30	chr30_3344199	0	3344199	G	T
30	chr30_3350122	0	3350122	G	A
30	chr30_3351770	0	3351770	T	C
30	chr30_3357917	0	3357917	G	T
30	chr30_3360991	0	3360991	T	C
30	chr30_3362312	0	3362312	A	G
30	chr30_3364992	0	3364992	T	C
30	chr30_3372020	0	3372020	G	A
30	chr30_3375632	0	3375632	G	A
30	chr30_3380181	0	3380181	G	A
30	chr30_3386838	0	3386838	A	G
30	chr30_3387036	0	3387036	A	G
30	chr30_3393057	0	3393057	T	G
30	chr30_3409407	0	3409407	T	C
30	chr30_3414923	0	3414923	C	A
30	chr30_3433525	0	3433525	C	G
30	chr30_3434160	0	3434160	A	G
30	chr30_3437236	0	3437236	G	A
30	chr30_3437370	0	3437370	C	T
30	chr30_3443678	0	3443678	T	C
30	chr30_3447452	0	3447452	A	G
30	chr30_3449305	0	3449305	C	T
30	chr30_3450147	0	3450147	T	A
30	chr30_3455396	0	3455396	T	A
30	chr30_3455642	0	3455642	T	G
30	chr30_3458430	0	3458430	G	A
30	chr30_3458668	0	3458668	A	G
30	chr30_3463238	0	3463238	T	C
30	chr30_3463239	0	3463239	C	G
30	chr30_3465617	0	3465617	A	G
30	chr30_3466356	0	3466356	G	C
30	chr30_3466477	0	3466477	T	C
30	chr30_3469088	0	3469088	C	T
30	chr30_3482634	0	3482634	A	G
30	chr30_3491401	0	3491401	T	C
30	chr30_3494287	0	3494287	C	T
30	chr30_3494307	0	3494307	G	C
30	chr30_3496859	0	3496859	A	G
30	chr30_3505241	0	3505241	C	T
30	chr30_3505711	0	3505711	G	A
30	chr30_3505759	0	3505759	G	T
30	chr30_3512819	0	3512819	G	T
30	chr30_3514094	0	3514094	T	G
30	chr30_3516679	0	3516679	T	A
30	chr30_3517018	0	3517018	G	A
30	chr30_3518191	0	3518191	T	G
30	chr30_3518950	0	3518950	G	A
30	chr30_3519718	0	3519718	T	C
30	chr30_3525944	0	3525944	C	T
30	chr30_3530880	0	3530880	T	C
30	chr30_3541435	0	3541435	A	G
30	chr30_3545587	0	3545587	A	G
30	chr30_3555411	0	3555411	A	G
30	chr30_3557847	0	3557847	A	G
30	chr30_3558366	0	3558366	C	T
30	chr30_3560630	0	3560630	A	G
30	chr30_3565056	0	3565056	C	T
30	chr30_3568372	0	3568372	A	G
30	chr30_3574482	0	3574482	C	A
30	chr30_3581627	0	3581627	G	T
30	chr30_3583801	0	3583801	A	G
30	chr30_3583832	0	3583832	A	G
30	chr30_3586357	0	3586357	T	C
30	chr30_3590114	0	3590114	A	C
30	chr30_3603801	0	3603801	C	T
30	chr30_3604861	0	3604861	G	A
30	chr30_3606329	0	3606329	G	C
30	chr30_3609701	0	3609701	T	C
30	chr30_3618876	0	3618876	T	C
30	chr30_3626860	0	3626860	T	A
30	chr30_3627222	0	3627222	C	T
30	chr30_3634106	0	3634106	A	G
30	chr30_3637472	0	3637472	C	T
30	chr30_3643297	0	3643297	G	A
30	chr30_3646695	0	3646695	A	G
30	chr30_3648255	0	3648255	C	T
30	chr30_3653045	0	3653045	G	A
30	chr30_3676248	0	3676248	T	G
30	chr30_3684866	0	3684866	G	T
30	chr30_3686964	0	3686964	T	C
30	chr30_3689392	0	3689392	C	T
30	chr30_3708186	0	3708186	G	A
30	chr30_3710107	0	3710107	A	G
30	chr30_3734843	0	3734843	G	T
30	chr30_3737445	0	3737445	C	T
30	chr30_3739046	0	3739046	T	G
30	chr30_3739424	0	3739424	G	A
30	chr30_3744959	0	3744959	G	A
30	chr30_3745080	0	3745080	T	C
30	chr30_3747376	0	3747376	A	G
30	chr30_3761089	0	3761089	C	T
30	chr30_3761616	0	3761616	G	T
30	chr30_3765360	0	3765360	A	G
30	chr30_3774340	0	3774340	A	G
30	chr30_3776117	0	3776117	A	G
30	chr30_3781742	0	3781742	A	G
30	chr30_3786861	0	3786861	A	G
30	chr30_3793904	0	3793904	A	G
30	chr30_3808350	0	3808350	A	G
30	chr30_3811815	0	3811815	C	T
30	chr30_3821611	0	3821611	T	C
30	chr30_3830348	0	3830348	C	A
30	chr30_3833879	0	3833879	G	C
30	chr30_3842817	0	3842817	T	C
30	chr30_3845491	0	3845491	A	G
30	chr30_3845799	0	3845799	T	C
30	chr30_3849327	0	3849327	T	C
30	chr30_3853628	0	3853628	A	C
30	chr30_3854148	0	3854148	T	C
30	chr30_3855120	0	3855120	A	G
30	chr30_3873809	0	3873809	G	A
30	chr30_3876608	0	3876608	T	C
30	chr30_3877572	0	3877572	C	T
30	chr30_3877615	0	3877615	T	C
30	chr30_3893494	0	3893494	C	T
30	chr30_3899544	0	3899544	C	T
30	chr30_3900488	0	3900488	T	C
30	chr30_3901557	0	3901557	C	A
30	chr30_3919647	0	3919647	G	A
30	chr30_3923025	0	3923025	A	G
30	chr30_3923239	0	3923239	G	C
30	chr30_3924327	0	3924327	T	G
30	chr30_3925074	0	3925074	G	A
30	chr30_3927411	0	3927411	A	G
30	chr30_3933709	0	3933709	A	G
30	chr30_3946167	0	3946167	G	A
30	chr30_3953222	0	3953222	A	G
30	chr30_3958977	0	3958977	T	A
30	chr30_3961542	0	3961542	C	T
30	chr30_3961967	0	3961967	C	T
30	chr30_3964639	0	3964639	G	A
30	chr30_3976470	0	3976470	G	T
30	chr30_3981820	0	3981820	C	T
30	chr30_3986625	0	3986625	G	A
30	chr30_3988895	0	3988895	G	A
30	chr30_3989697	0	3989697	A	G
30	chr30_4004313	0	4004313	T	A
30	chr30_4007136	0	4007136	T	C
30	chr30_4007515	0	4007515	A	G
30	chr30_4012361	0	4012361	C	A
30	chr30_4014573	0	4014573	T	C
30	chr30_4015650	0	4015650	G	A
30	chr30_4015703	0	4015703	A	G
30	chr30_4016299	0	4016299	A	G
30	chr30_4029217	0	4029217	T	C
30	chr30_4033574	0	4033574	G	T
30	chr30_4037544	0	4037544	A	G
30	chr30_4038388	0	4038388	G	A
30	chr30_4038906	0	4038906	T	C
30	chr30_4043945	0	4043945	A	G
30	chr30_4045633	0	4045633	C	T
30	chr30_4046449	0	4046449	A	G
30	chr30_4049986	0	4049986	A	G
30	chr30_4051390	0	4051390	T	G
30	chr30_4052753	0	4052753	A	G
30	chr30_4052911	0	4052911	T	A
30	chr30_4055739	0	4055739	A	C
30	chr30_4069304	0	4069304	C	T
30	chr30_4074271	0	4074271	T	C
30	chr30_4074834	0	4074834	C	T
30	chr30_4080841	0	4080841	G	A
30	chr30_4096169	0	4096169	T	C
30	chr30_4100769	0	4100769	T	C
30	chr30_4105848	0	4105848	C	T
30	chr30_4110881	0	4110881	G	A
30	chr30_4116617	0	4116617	A	G
30	chr30_4121604	0	4121604	C	A
30	chr30_4126174	0	4126174	G	A
30	chr30_4127658	0	4127658	C	T
30	chr30_4136282	0	4136282	C	T
30	chr30_4142566	0	4142566	C	T
30	chr30_4148882	0	4148882	T	G
30	chr30_4153619	0	4153619	C	T
30	chr30_4161705	0	4161705	C	T
30	chr30_4161773	0	4161773	G	A
30	chr30_4163247	0	4163247	T	C
30	chr30_4183241	0	4183241	T	C
30	chr30_4184260	0	4184260	T	C
30	chr30_4188043	0	4188043	A	G
30	chr30_4192894	0	4192894	T	C
30	chr30_4194343	0	4194343	G	A
30	chr30_4202434	0	4202434	C	A
30	chr30_4203244	0	4203244	T	C
30	chr30_4207050	0	4207050	G	A
30	chr30_4210374	0	4210374	C	T
30	chr30_4214138	0	4214138	T	C
30	chr30_4215944	0	4215944	T	A
30	chr30_4216498	0	4216498	C	T
30	chr30_4217311	0	4217311	C	A
30	chr30_4223191	0	4223191	A	G
30	chr30_4229011	0	4229011	T	C
30	chr30_4235118	0	4235118	C	G
30	chr30_4254085	0	4254085	C	G
30	chr30_4259581	0	4259581	A	G
30	chr30_4265690	0	4265690	G	C
30	chr30_4265969	0	4265969	T	C
30	chr30_4274478	0	4274478	T	C
30	chr30_4279195	0	4279195	T	C
30	chr30_4289226	0	4289226	T	C
30	chr30_4293596	0	4293596	C	T
30	chr30_4299810	0	4299810	A	G
30	chr30_4311965	0	4311965	G	C
30	chr30_4334684	0	4334684	T	C
30	chr30_4343826	0	4343826	G	A
30	chr30_4358665	0	4358665	A	G
30	chr30_4358848	0	4358848	C	T
30	chr30_4363703	0	4363703	A	G
30	chr30_4363938	0	4363938	A	G
30	chr30_4367361	0	4367361	A	G
30	chr30_4374855	0	4374855	T	C
30	chr30_4378703	0	4378703	C	A
30	chr30_4395187	0	4395187	T	G
30	chr30_4400690	0	4400690	C	T
30	chr30_4408513	0	4408513	T	G
30	chr30_4409046	0	4409046	C	A
30	chr30_4424412	0	4424412	T	C
30	chr30_4425890	0	4425890	T	C
30	chr30_4429141	0	4429141	A	G
30	chr30_4445414	0	4445414	T	C
30	chr30_4454080	0	4454080	A	G
30	chr30_4478998	0	4478998	C	T
30	chr30_4481548	0	4481548	T	C
30	chr30_4482088	0	4482088	G	A
30	chr30_4504235	0	4504235	C	T
30	chr30_4507837	0	4507837	C	G
30	chr30_4521012	0	4521012	T	C
30	chr30_4525828	0	4525828	G	C
30	chr30_4526144	0	4526144	A	G
30	chr30_4536170	0	4536170	C	T
30	chr30_4543416	0	4543416	G	A
30	chr30_4553602	0	4553602	A	T
30	chr30_4555313	0	4555313	C	T
30	chr30_4561709	0	4561709	G	C
30	chr30_4566211	0	4566211	C	T
30	chr30_4569265	0	4569265	T	C
30	chr30_4572417	0	4572417	C	G
30	chr30_4578135	0	4578135	T	C
30	chr30_4598272	0	4598272	G	C
30	chr30_4600500	0	4600500	C	T
30	chr30_4602849	0	4602849	A	G
30	chr30_4608895	0	4608895	T	C
30	chr30_4609421	0	4609421	A	G
30	chr30_4613016	0	4613016	A	G
30	chr30_4615421	0	4615421	C	T
30	chr30_4616162	0	4616162	G	A
30	chr30_4617355	0	4617355	A	T
30	chr30_4623967	0	4623967	T	C
30	chr30_4625266	0	4625266	T	C
30	chr30_4628904	0	4628904	G	A
30	chr30_4628913	0	4628913	C	T
30	chr30_4631477	0	4631477	G	A
30	chr30_4635939	0	4635939	T	C
30	chr30_4636243	0	4636243	T	A
30	chr30_4637624	0	4637624	T	C
30	chr30_4638416	0	4638416	G	A
30	chr30_4646139	0	4646139	A	G
30	chr30_4647915	0	4647915	T	C
30	chr30_4648573	0	4648573	C	T
30	chr30_4648851	0	4648851	T	C
30	chr30_4648929	0	4648929	G	A
30	chr30_4657399	0	4657399	C	T
30	chr30_4659283	0	4659283	T	G
30	chr30_4666154	0	4666154	G	A
30	chr30_4666326	0	4666326	A	G
30	chr30_4668785	0	4668785	C	T
30	chr30_4670172	0	4670172	G	T
30	chr30_4671434	0	4671434	A	G
30	chr30_4672739	0	4672739	A	G
30	chr30_4679031	0	4679031	A	G
30	chr30_4682213	0	4682213	A	G
30	chr30_4684478	0	4684478	G	A
30	chr30_4685058	0	4685058	A	G
30	chr30_4685235	0	4685235	C	G
30	chr30_4688673	0	4688673	G	A
30	chr30_4696269	0	4696269	C	T
30	chr30_4708223	0	4708223	T	G
30	chr30_4716427	0	4716427	T	C
30	chr30_4716627	0	4716627	A	G
30	chr30_4719660	0	4719660	G	T
30	chr30_4722810	0	4722810	A	G
30	chr30_4728032	0	4728032	T	C
30	chr30_4732501	0	4732501	T	G
30	chr30_4737014	0	4737014	T	C
30	chr30_4738208	0	4738208	C	T
30	chr30_4747740	0	4747740	A	G
30	chr30_4748771	0	4748771	G	C
30	chr30_4749152	0	4749152	A	G
30	chr30_4750884	0	4750884	A	G
30	chr30_4761171	0	4761171	C	T
30	chr30_4765784	0	4765784	A	G
30	chr30_4768042	0	4768042	A	G
30	chr30_4768427	0	4768427	C	T
30	chr30_4768429	0	4768429	T	G
30	chr30_4770816	0	4770816	T	C
30	chr30_4777159	0	4777159	A	C
30	chr30_4785233	0	4785233	T	A
30	chr30_4788678	0	4788678	G	C
30	chr30_4789550	0	4789550	G	A
30	chr30_4796453	0	4796453	A	G
30	chr30_4796901	0	4796901	C	A
30	chr30_4801376	0	4801376	A	G
30	chr30_4804055	0	4804055	G	T
30	chr30_4804791	0	4804791	A	G
30	chr30_4809668	0	4809668	G	A
30	chr30_4821267	0	4821267	T	C
30	chr30_4821636	0	4821636	G	A
30	chr30_4825494	0	4825494	T	C
30	chr30_4829452	0	4829452	A	G
30	chr30_4837659	0	4837659	A	G
30	chr30_4839496	0	4839496	G	T
30	chr30_4842737	0	4842737	G	C
30	chr30_4845046	0	4845046	C	T
30	chr30_4849308	0	4849308	G	A
30	chr30_4851351	0	4851351	G	A
30	chr30_4857587	0	4857587	G	A
30	chr30_4872412	0	4872412	A	G
30	chr30_4872694	0	4872694	A	G
30	chr30_4873957	0	4873957	C	T
30	chr30_4884045	0	4884045	C	G
30	chr30_4885632	0	4885632	A	G
30	chr30_4891148	0	4891148	C	T
30	chr30_4895400	0	4895400	A	G
30	chr30_4905479	0	4905479	C	T
30	chr30_4907211	0	4907211	T	C
30	chr30_4912892	0	4912892	T	C
30	chr30_4914420	0	4914420	A	G
30	chr30_4925195	0	4925195	C	T
30	chr30_4929249	0	4929249	C	T
30	chr30_4936144	0	4936144	C	G
30	chr30_4937466	0	4937466	A	G
30	chr30_4941469	0	4941469	G	A
30	chr30_4943358	0	4943358	G	A
30	chr30_4947276	0	4947276	C	A
30	chr30_4952420	0	4952420	A	T
30	chr30_4957083	0	4957083	A	G
30	chr30_4965093	0	4965093	A	G
30	chr30_4965722	0	4965722	G	A
30	chr30_4969995	0	4969995	A	G
30	chr30_4971263	0	4971263	G	A
30	chr30_4973605	0	4973605	C	T
30	chr30_4980209	0	4980209	C	T
30	chr30_4982306	0	4982306	G	C
30	chr30_4983082	0	4983082	G	T
30	chr30_4989354	0	4989354	C	T
30	chr30_4991785	0	4991785	A	G
30	chr30_4994843	0	4994843	G	C
30	chr30_4996348	0	4996348	A	C
30	chr30_4996900	0	4996900	T	G
30	chr30_5000053	0	5000053	T	C
30	chr30_5001768	0	5001768	G	A
30	chr30_5004938	0	5004938	C	A
30	chr30_5005956	0	5005956	G	A
30	chr30_5016885	0	5016885	A	G
30	chr30_5019701	0	5019701	C	G
30	chr30_5026367	0	5026367	T	C
30	chr30_5027030	0	5027030	A	G
30	chr30_5029396	0	5029396	A	G
30	chr30_5031813	0	5031813	C	G
30	chr30_5038901	0	5038901	A	G
30	chr30_5060596	0	5060596	C	T
30	chr30_5060626	0	5060626	T	C
30	chr30_5062095	0	5062095	C	T
30	chr30_5073916	0	5073916	T	A
30	chr30_5076616	0	5076616	T	C
30	chr30_5081085	0	5081085	T	C
30	chr30_5081750	0	5081750	G	A
30	chr30_5085475	0	5085475	C	G
30	chr30_5088001	0	5088001	A	G
30	chr30_5091225	0	5091225	T	A
30	chr30_5104946	0	5104946	C	G
30	chr30_5109480	0	5109480	A	G
30	chr30_5119082	0	5119082	A	G
30	chr30_5119482	0	5119482	G	A
30	chr30_5121808	0	5121808	A	G
30	chr30_5123211	0	5123211	A	G
30	chr30_5129845	0	5129845	C	T
30	chr30_5130166	0	5130166	G	A
30	chr30_5132083	0	5132083	C	G
30	chr30_5140179	0	5140179	C	A
30	chr30_5143721	0	5143721	G	C
30	chr30_5143974	0	5143974	G	T
30	chr30_5148003	0	5148003	A	C
30	chr30_5163116	0	5163116	T	C
30	chr30_5163637	0	5163637	C	T
30	chr30_5171859	0	5171859	T	C
30	chr30_5173917	0	5173917	T	C
30	chr30_5177466	0	5177466	C	T
30	chr30_5177640	0	5177640	A	G
30	chr30_5178750	0	5178750	A	G
30	chr30_5178945	0	5178945	A	C
30	chr30_5190648	0	5190648	T	C
30	chr30_5192129	0	5192129	A	G
30	chr30_5199723	0	5199723	A	C
30	chr30_5203165	0	5203165	T	C
30	chr30_5205540	0	5205540	A	G
30	chr30_5206208	0	5206208	T	C
30	chr30_5212240	0	5212240	C	T
30	chr30_5216916	0	5216916	C	T
30	chr30_5225456	0	5225456	T	C
30	chr30_5226032	0	5226032	T	C
30	chr30_5230947	0	5230947	A	C
30	chr30_5239229	0	5239229	G	T
30	chr30_5244374	0	5244374	A	G
30	chr30_5249446	0	5249446	C	T
30	chr30_5258511	0	5258511	C	T
30	chr30_5259429	0	5259429	C	G
30	chr30_5261502	0	5261502	T	C
30	chr30_5262290	0	5262290	G	A
30	chr30_5265562	0	5265562	G	C
30	chr30_5266805	0	5266805	T	C
30	chr30_5268834	0	5268834	C	T
30	chr30_5269121	0	5269121	A	G
30	chr30_5269981	0	5269981	T	G
30	chr30_5275191	0	5275191	C	T
30	chr30_5278578	0	5278578	C	T
30	chr30_5281260	0	5281260	T	C
30	chr30_5281571	0	5281571	C	T
30	chr30_5283938	0	5283938	A	G
30	chr30_5284371	0	5284371	C	T
30	chr30_5287899	0	5287899	A	G
30	chr30_5289606	0	5289606	T	G
30	chr30_5290250	0	5290250	C	T
30	chr30_5290813	0	5290813	T	C
30	chr30_5297545	0	5297545	C	A
30	chr30_5297788	0	5297788	C	T
30	chr30_5299783	0	5299783	T	C
30	chr30_5300439	0	5300439	G	T
30	chr30_5303550	0	5303550	C	A
30	chr30_5304734	0	5304734	T	C
30	chr30_5308455	0	5308455	C	T
30	chr30_5309684	0	5309684	G	C
30	chr30_5311930	0	5311930	T	C
30	chr30_5315747	0	5315747	G	A
30	chr30_5323474	0	5323474	T	A
30	chr30_5329911	0	5329911	T	G
30	chr30_5343831	0	5343831	A	G
30	chr30_5346965	0	5346965	T	C
30	chr30_5348270	0	5348270	C	T
30	chr30_5348465	0	5348465	A	G
30	chr30_5358359	0	5358359	T	C
30	chr30_5366062	0	5366062	G	C
30	chr30_5374079	0	5374079	G	C
30	chr30_5387432	0	5387432	T	A
30	chr30_5401297	0	5401297	A	G
30	chr30_5413904	0	5413904	A	G
30	chr30_5419234	0	5419234	A	G
30	chr30_5435462	0	5435462	A	G
30	chr30_5438264	0	5438264	A	G
30	chr30_5441795	0	5441795	A	G
30	chr30_5442182	0	5442182	T	C
30	chr30_5458959	0	5458959	A	G
30	chr30_5463443	0	5463443	A	G
30	chr30_5465355	0	5465355	T	A
30	chr30_5469126	0	5469126	C	T
30	chr30_5474075	0	5474075	T	C
30	chr30_5474476	0	5474476	C	T
30	chr30_5476759	0	5476759	G	A
30	chr30_5478459	0	5478459	C	T
30	chr30_5481493	0	5481493	T	C
30	chr30_5501622	0	5501622	C	T
30	chr30_5503758	0	5503758	G	A
30	chr30_5520680	0	5520680	C	G
30	chr30_5524005	0	5524005	A	G
30	chr30_5524332	0	5524332	T	C
30	chr30_5525270	0	5525270	G	A
30	chr30_5530559	0	5530559	T	A
30	chr30_5534802	0	5534802	A	G
30	chr30_5541625	0	5541625	G	A
30	chr30_5545161	0	5545161	C	G
30	chr30_5549763	0	5549763	G	C
30	chr30_5553947	0	5553947	C	T
30	chr30_5574088	0	5574088	C	T
30	chr30_5581083	0	5581083	A	C
30	chr30_5596480	0	5596480	T	C
30	chr30_5610295	0	5610295	T	G
30	chr30_5627072	0	5627072	C	T
30	chr30_5629493	0	5629493	T	C
30	chr30_5644610	0	5644610	G	T
30	chr30_5646126	0	5646126	T	C
30	chr30_5646249	0	5646249	A	G
30	chr30_5646528	0	5646528	A	G
30	chr30_5666706	0	5666706	T	G
30	chr30_5674539	0	5674539	A	G
30	chr30_5683943	0	5683943	A	G
30	chr30_5690018	0	5690018	C	T
30	chr30_5691052	0	5691052	A	G
30	chr30_5693789	0	5693789	C	T
30	chr30_5714325	0	5714325	G	A
30	chr30_5715756	0	5715756	C	T
30	chr30_5716341	0	5716341	G	A
30	chr30_5717635	0	5717635	C	T
30	chr30_5721027	0	5721027	G	T
30	chr30_5738807	0	5738807	A	C
30	chr30_5740880	0	5740880	C	G
30	chr30_5741180	0	5741180	A	T
30	chr30_5742000	0	5742000	G	A
30	chr30_5746569	0	5746569	T	C
30	chr30_5746613	0	5746613	C	T
30	chr30_5747987	0	5747987	G	C
30	chr30_5761264	0	5761264	T	A
30	chr30_5762551	0	5762551	A	G
30	chr30_5762607	0	5762607	A	G
30	chr30_5763506	0	5763506	G	A
30	chr30_5764749	0	5764749	C	G
30	chr30_5782031	0	5782031	C	T
30	chr30_5783119	0	5783119	T	C
30	chr30_5787117	0	5787117	G	C
30	chr30_5808136	0	5808136	A	C
30	chr30_5811870	0	5811870	C	G
30	chr30_5814834	0	5814834	C	T
30	chr30_5819452	0	5819452	T	C
30	chr30_5822774	0	5822774	G	A
30	chr30_5823986	0	5823986	C	T
30	chr30_5825223	0	5825223	A	G
30	chr30_5842684	0	5842684	A	G
30	chr30_5856029	0	5856029	C	G
30	chr30_5868628	0	5868628	T	C
30	chr30_5875000	0	5875000	G	A
30	chr30_5877038	0	5877038	G	A
30	chr30_5887401	0	5887401	G	C
30	chr30_5902486	0	5902486	G	T
30	chr30_5905115	0	5905115	G	A
30	chr30_5907324	0	5907324	A	G
30	chr30_5913359	0	5913359	A	G
30	chr30_5926302	0	5926302	A	T
30	chr30_5926651	0	5926651	C	A
30	chr30_5936478	0	5936478	G	A
30	chr30_5944842	0	5944842	T	C
30	chr30_5945341	0	5945341	G	A
30	chr30_5950979	0	5950979	T	C
30	chr30_5960108	0	5960108	G	A
30	chr30_5978887	0	5978887	C	T
30	chr30_5984916	0	5984916	G	A
30	chr30_5989250	0	5989250	T	C
30	chr30_6005498	0	6005498	T	C
30	chr30_6010426	0	6010426	G	T
30	chr30_6025073	0	6025073	A	G
30	chr30_6027726	0	6027726	T	C
30	chr30_6033719	0	6033719	A	G
30	chr30_6044537	0	6044537	A	G
30	chr30_6048504	0	6048504	T	C
30	chr30_6049211	0	6049211	A	G
30	chr30_6052322	0	6052322	G	A
30	chr30_6065554	0	6065554	T	C
30	chr30_6069333	0	6069333	G	A
30	chr30_6075833	0	6075833	A	G
30	chr30_6087246	0	6087246	C	T
30	chr30_6091168	0	6091168	A	C
30	chr30_6096179	0	6096179	G	A
30	chr30_6101510	0	6101510	C	T
30	chr30_6112210	0	6112210	T	G
30	chr30_6120795	0	6120795	C	T
30	chr30_6125590	0	6125590	A	G
30	chr30_6131656	0	6131656	T	C
30	chr30_6134790	0	6134790	C	T
30	chr30_6149174	0	6149174	A	G
30	chr30_6149275	0	6149275	A	G
30	chr30_6150268	0	6150268	A	G
30	chr30_6162902	0	6162902	G	A
30	chr30_6162964	0	6162964	A	T
30	chr30_6173062	0	6173062	C	T
30	chr30_6176540	0	6176540	A	G
30	chr30_6193747	0	6193747	C	T
30	chr30_6194869	0	6194869	G	A
30	chr30_6197736	0	6197736	A	G
30	chr30_6203282	0	6203282	C	T
30	chr30_6205233	0	6205233	T	C
30	chr30_6208433	0	6208433	T	C
30	chr30_6211281	0	6211281	T	A
30	chr30_6216228	0	6216228	G	A
30	chr30_6221742	0	6221742	T	C
30	chr30_6226406	0	6226406	A	G
30	chr30_6237921	0	6237921	C	G
30	chr30_6243582	0	6243582	C	G
30	chr30_6248066	0	6248066	A	G
30	chr30_6250774	0	6250774	C	T
30	chr30_6257151	0	6257151	A	G
30	chr30_6269344	0	6269344	T	C
30	chr30_6275388	0	6275388	A	G
30	chr30_6279222	0	6279222	A	G
30	chr30_6285878	0	6285878	A	G
30	chr30_6295406	0	6295406	A	T
30	chr30_6298092	0	6298092	A	C
30	chr30_6298921	0	6298921	A	C
30	chr30_6301052	0	6301052	T	C
30	chr30_6304896	0	6304896	G	A
30	chr30_6305173	0	6305173	A	T
30	chr30_6307169	0	6307169	T	C
30	chr30_6308062	0	6308062	T	C
30	chr30_6308552	0	6308552	T	C
30	chr30_6312031	0	6312031	T	C
30	chr30_6314523	0	6314523	G	T
30	chr30_6314606	0	6314606	C	T
30	chr30_6332107	0	6332107	A	G
30	chr30_6332411	0	6332411	A	C
30	chr30_6334995	0	6334995	C	T
30	chr30_6342314	0	6342314	C	T
30	chr30_6347704	0	6347704	G	T
30	chr30_6349335	0	6349335	G	C
30	chr30_6350704	0	6350704	T	C
30	chr30_6360078	0	6360078	T	C
30	chr30_6362852	0	6362852	G	A
30	chr30_6373757	0	6373757	T	C
30	chr30_6390521	0	6390521	G	A
30	chr30_6392742	0	6392742	A	G
30	chr30_6395669	0	6395669	T	C
30	chr30_6415397	0	6415397	T	C
30	chr30_6431756	0	6431756	G	A
30	chr30_6436768	0	6436768	A	G
30	chr30_6436859	0	6436859	C	G
30	chr30_6443476	0	6443476	A	C
30	chr30_6443797	0	6443797	C	T
30	chr30_6444117	0	6444117	A	G
30	chr30_6444706	0	6444706	C	T
30	chr30_6445050	0	6445050	A	G
30	chr30_6456862	0	6456862	G	A
30	chr30_6463932	0	6463932	C	T
30	chr30_6465214	0	6465214	A	G
30	chr30_6470754	0	6470754	C	T
30	chr30_6472712	0	6472712	T	C
30	chr30_6472918	0	6472918	G	A
30	chr30_6475346	0	6475346	A	G
30	chr30_6480602	0	6480602	G	A
30	chr30_6482436	0	6482436	G	T
30	chr30_6494939	0	6494939	T	C
30	chr30_6499624	0	6499624	G	T
30	chr30_6503366	0	6503366	A	T
30	chr30_6503610	0	6503610	C	T
30	chr30_6503783	0	6503783	G	A
30	chr30_6504251	0	6504251	C	T
30	chr30_6510987	0	6510987	G	A
30	chr30_6529180	0	6529180	A	G
30	chr30_6543832	0	6543832	T	C
30	chr30_6567425	0	6567425	G	T
30	chr30_6567851	0	6567851	A	G
30	chr30_6591938	0	6591938	C	T
30	chr30_6591947	0	6591947	C	T
30	chr30_6592053	0	6592053	T	C
30	chr30_6594127	0	6594127	C	A
30	chr30_6594431	0	6594431	G	C
30	chr30_6594601	0	6594601	T	C
30	chr30_6595149	0	6595149	C	T
30	chr30_6609275	0	6609275	G	C
30	chr30_6621830	0	6621830	T	C
30	chr30_6629800	0	6629800	T	G
30	chr30_6636873	0	6636873	A	G
30	chr30_6638892	0	6638892	A	G
30	chr30_6648624	0	6648624	C	T
30	chr30_6651477	0	6651477	C	T
30	chr30_6652018	0	6652018	C	T
30	chr30_6658976	0	6658976	G	A
30	chr30_6661550	0	6661550	A	C
30	chr30_6673032	0	6673032	G	A
30	chr30_6679248	0	6679248	C	T
30	chr30_6679743	0	6679743	C	T
30	chr30_6694878	0	6694878	T	C
30	chr30_6695826	0	6695826	A	C
30	chr30_6703483	0	6703483	G	A
30	chr30_6704199	0	6704199	C	A
30	chr30_6705184	0	6705184	C	A
30	chr30_6708611	0	6708611	A	G
30	chr30_6710291	0	6710291	A	G
30	chr30_6712231	0	6712231	G	C
30	chr30_6720008	0	6720008	A	C
30	chr30_6725849	0	6725849	T	C
30	chr30_6727856	0	6727856	A	C
30	chr30_6731512	0	6731512	T	C
30	chr30_6739663	0	6739663	A	G
30	chr30_6742379	0	6742379	A	G
30	chr30_6748047	0	6748047	A	G
30	chr30_6762221	0	6762221	G	C
30	chr30_6762822	0	6762822	C	G
30	chr30_6767861	0	6767861	T	C
30	chr30_6771877	0	6771877	C	G
30	chr30_6790167	0	6790167	A	G
30	chr30_6796239	0	6796239	C	T
30	chr30_6796612	0	6796612	C	A
30	chr30_6799061	0	6799061	A	G
30	chr30_6799697	0	6799697	C	A
30	chr30_6802961	0	6802961	C	T
30	chr30_6807316	0	6807316	A	G
30	chr30_6814197	0	6814197	G	C
30	chr30_6826096	0	6826096	T	G
30	chr30_6826410	0	6826410	T	G
30	chr30_6832995	0	6832995	T	C
30	chr30_6847426	0	6847426	C	A
30	chr30_6847853	0	6847853	G	A
30	chr30_6848894	0	6848894	T	C
30	chr30_6849151	0	6849151	G	C
30	chr30_6850198	0	6850198	T	C
30	chr30_6856678	0	6856678	T	C
30	chr30_6858738	0	6858738	G	T
30	chr30_6869779	0	6869779	G	A
30	chr30_6873246	0	6873246	A	G
30	chr30_6873659	0	6873659	T	C
30	chr30_6873877	0	6873877	T	C
30	chr30_6879336	0	6879336	A	G
30	chr30_6883368	0	6883368	T	C
30	chr30_6885948	0	6885948	T	C
30	chr30_6902380	0	6902380	T	C
30	chr30_6903560	0	6903560	T	C
30	chr30_6912885	0	6912885	T	C
30	chr30_6915895	0	6915895	A	G
30	chr30_6919938	0	6919938	A	C
30	chr30_6920770	0	6920770	G	A
30	chr30_6934334	0	6934334	T	C
30	chr30_6946300	0	6946300	T	C
30	chr30_6949082	0	6949082	G	A
30	chr30_6952152	0	6952152	C	T
30	chr30_6952589	0	6952589	T	C
30	chr30_6966059	0	6966059	C	G
30	chr30_6968193	0	6968193	A	T
30	chr30_6970811	0	6970811	C	T
30	chr30_6973955	0	6973955	A	C
30	chr30_6976614	0	6976614	T	G
30	chr30_6979126	0	6979126	T	A
30	chr30_6979727	0	6979727	T	C
30	chr30_6982833	0	6982833	T	C
30	chr30_6987414	0	6987414	T	C
30	chr30_6987631	0	6987631	C	T
30	chr30_6999596	0	6999596	A	G
30	chr30_7000634	0	7000634	T	G
30	chr30_7007596	0	7007596	T	C
30	chr30_7016672	0	7016672	G	T
30	chr30_7017489	0	7017489	A	G
30	chr30_7023872	0	7023872	T	C
30	chr30_7028014	0	7028014	A	G
30	chr30_7032454	0	7032454	C	T
30	chr30_7033803	0	7033803	T	C
30	chr30_7038174	0	7038174	T	C
30	chr30_7039053	0	7039053	G	A
30	chr30_7042714	0	7042714	G	C
30	chr30_7043123	0	7043123	A	G
30	chr30_7055086	0	7055086	A	G
30	chr30_7059343	0	7059343	A	G
30	chr30_7070469	0	7070469	T	C
30	chr30_7070724	0	7070724	C	T
30	chr30_7071207	0	7071207	T	C
30	chr30_7072105	0	7072105	T	C
30	chr30_7076776	0	7076776	G	C
30	chr30_7077358	0	7077358	C	T
30	chr30_7078969	0	7078969	T	C
30	chr30_7084225	0	7084225	C	T
30	chr30_7085050	0	7085050	G	C
30	chr30_7086401	0	7086401	C	G
30	chr30_7086755	0	7086755	T	C
30	chr30_7090035	0	7090035	A	G
30	chr30_7093006	0	7093006	G	C
30	chr30_7098105	0	7098105	C	G
30	chr30_7100138	0	7100138	A	G
30	chr30_7103370	0	7103370	G	C
30	chr30_7111195	0	7111195	T	C
30	chr30_7112088	0	7112088	G	C
30	chr30_7114549	0	7114549	G	A
30	chr30_7115475	0	7115475	C	T
30	chr30_7120677	0	7120677	G	A
30	chr30_7121136	0	7121136	G	A
30	chr30_7129558	0	7129558	G	A
30	chr30_7130052	0	7130052	T	C
30	chr30_7131434	0	7131434	T	C
30	chr30_7132719	0	7132719	T	C
30	chr30_7134588	0	7134588	A	G
30	chr30_7139919	0	7139919	C	T
30	chr30_7145997	0	7145997	G	A
30	chr30_7151236	0	7151236	G	A
30	chr30_7153775	0	7153775	T	G
30	chr30_7154613	0	7154613	A	G
30	chr30_7159525	0	7159525	C	A
30	chr30_7159927	0	7159927	G	C
30	chr30_7159955	0	7159955	G	T
30	chr30_7165302	0	7165302	A	T
30	chr30_7169906	0	7169906	A	G
30	chr30_7170234	0	7170234	T	C
30	chr30_7188408	0	7188408	T	C
30	chr30_7188438	0	7188438	T	C
30	chr30_7188454	0	7188454	A	G
30	chr30_7194794	0	7194794	C	T
30	chr30_7197284	0	7197284	C	G
30	chr30_7197319	0	7197319	T	A
30	chr30_7203488	0	7203488	T	C
30	chr30_7204083	0	7204083	G	C
30	chr30_7209174	0	7209174	C	T
30	chr30_7210345	0	7210345	C	T
30	chr30_7210670	0	7210670	A	T
30	chr30_7210984	0	7210984	G	A
30	chr30_7220707	0	7220707	T	C
30	chr30_7241204	0	7241204	C	A
30	chr30_7242064	0	7242064	G	A
30	chr30_7259113	0	7259113	C	G
30	chr30_7263380	0	7263380	C	G
30	chr30_7264049	0	7264049	A	G
30	chr30_7275399	0	7275399	G	T
30	chr30_7306012	0	7306012	G	C
30	chr30_7307629	0	7307629	G	A
30	chr30_7313810	0	7313810	C	A
30	chr30_7314452	0	7314452	C	G
30	chr30_7317897	0	7317897	C	A
30	chr30_7320709	0	7320709	C	T
30	chr30_7328171	0	7328171	A	G
30	chr30_7331452	0	7331452	C	T
30	chr30_7336626	0	7336626	T	C
30	chr30_7338767	0	7338767	G	A
30	chr30_7338793	0	7338793	T	C
30	chr30_7348602	0	7348602	T	C
30	chr30_7349220	0	7349220	C	T
30	chr30_7349510	0	7349510	T	C
30	chr30_7357864	0	7357864	A	T
30	chr30_7367773	0	7367773	T	C
30	chr30_7368191	0	7368191	A	G
30	chr30_7379551	0	7379551	A	G
30	chr30_7380898	0	7380898	C	G
30	chr30_7382279	0	7382279	C	T
30	chr30_7387734	0	7387734	A	G
30	chr30_7392514	0	7392514	C	T
30	chr30_7394197	0	7394197	T	C
30	chr30_7395958	0	7395958	G	T
30	chr30_7396918	0	7396918	T	C
30	chr30_7400373	0	7400373	T	G
30	chr30_7401865	0	7401865	T	C
30	chr30_7407305	0	7407305	T	C
30	chr30_7408950	0	7408950	C	G
30	chr30_7415137	0	7415137	G	C
30	chr30_7416578	0	7416578	G	C
30	chr30_7431829	0	7431829	C	G
30	chr30_7432295	0	7432295	G	T
30	chr30_7433613	0	7433613	A	G
30	chr30_7436283	0	7436283	G	T
30	chr30_7444945	0	7444945	C	G
30	chr30_7447112	0	7447112	G	A
30	chr30_7447197	0	7447197	T	C
30	chr30_7448037	0	7448037	T	C
30	chr30_7448663	0	7448663	A	T
30	chr30_7450119	0	7450119	A	G
30	chr30_7450389	0	7450389	C	T
30	chr30_7452168	0	7452168	C	T
30	chr30_7452717	0	7452717	T	C
30	chr30_7458126	0	7458126	T	C
30	chr30_7483733	0	7483733	A	C
30	chr30_7486796	0	7486796	C	T
30	chr30_7487300	0	7487300	G	A
30	chr30_7488012	0	7488012	A	G
30	chr30_7494792	0	7494792	T	C
30	chr30_7495911	0	7495911	C	G
30	chr30_7499769	0	7499769	A	G
30	chr30_7500755	0	7500755	A	G
30	chr30_7504835	0	7504835	T	C
30	chr30_7517092	0	7517092	A	G
30	chr30_7517889	0	7517889	T	C
30	chr30_7524154	0	7524154	T	C
30	chr30_7524865	0	7524865	C	T
30	chr30_7532062	0	7532062	A	G
30	chr30_7533503	0	7533503	A	T
30	chr30_7533768	0	7533768	T	C
30	chr30_7543121	0	7543121	G	A
30	chr30_7544475	0	7544475	A	G
30	chr30_7552650	0	7552650	C	G
30	chr30_7557534	0	7557534	G	C
30	chr30_7561026	0	7561026	A	G
30	chr30_7566685	0	7566685	A	G
30	chr30_7571234	0	7571234	G	C
30	chr30_7575595	0	7575595	T	C
30	chr30_7575801	0	7575801	C	T
30	chr30_7583653	0	7583653	A	G
30	chr30_7592538	0	7592538	A	G
30	chr30_7593705	0	7593705	T	C
30	chr30_7593999	0	7593999	G	A
30	chr30_7595712	0	7595712	T	C
30	chr30_7604574	0	7604574	C	T
30	chr30_7605901	0	7605901	A	G
30	chr30_7619025	0	7619025	C	T
30	chr30_7621680	0	7621680	T	C
30	chr30_7636010	0	7636010	A	G
30	chr30_7636910	0	7636910	T	G
30	chr30_7640278	0	7640278	C	T
30	chr30_7644585	0	7644585	G	A
30	chr30_7651067	0	7651067	G	C
30	chr30_7652217	0	7652217	C	T
30	chr30_7654571	0	7654571	T	C
30	chr30_7655095	0	7655095	A	G
30	chr30_7655804	0	7655804	C	T
30	chr30_7675367	0	7675367	T	G
30	chr30_7679631	0	7679631	T	C
30	chr30_7683569	0	7683569	G	A
30	chr30_7689346	0	7689346	A	C
30	chr30_7694484	0	7694484	T	C
30	chr30_7706541	0	7706541	T	C
30	chr30_7711309	0	7711309	G	A
30	chr30_7714129	0	7714129	C	T
30	chr30_7714685	0	7714685	A	G
30	chr30_7724891	0	7724891	T	C
30	chr30_7727075	0	7727075	G	A
30	chr30_7727612	0	7727612	C	G
30	chr30_7730438	0	7730438	A	G
30	chr30_7730844	0	7730844	G	A
30	chr30_7731592	0	7731592	T	A
30	chr30_7732530	0	7732530	T	C
30	chr30_7740910	0	7740910	T	C
30	chr30_7740926	0	7740926	C	A
30	chr30_7748393	0	7748393	T	C
30	chr30_7751845	0	7751845	T	A
30	chr30_7761149	0	7761149	T	G
30	chr30_7762970	0	7762970	C	A
30	chr30_7774765	0	7774765	G	A
30	chr30_7774884	0	7774884	T	C
30	chr30_7779707	0	7779707	T	G
30	chr30_7780318	0	7780318	C	T
30	chr30_7781715	0	7781715	T	C
30	chr30_7793671	0	7793671	T	C
30	chr30_7795893	0	7795893	A	G
30	chr30_7797513	0	7797513	G	A
30	chr30_7799783	0	7799783	C	A
30	chr30_7800428	0	7800428	A	G
30	chr30_7803881	0	7803881	A	G
30	chr30_7806017	0	7806017	A	G
30	chr30_7813087	0	7813087	C	G
30	chr30_7816034	0	7816034	A	G
30	chr30_7819809	0	7819809	T	C
30	chr30_7821860	0	7821860	A	G
30	chr30_7824518	0	7824518	C	T
30	chr30_7829212	0	7829212	T	C
30	chr30_7842162	0	7842162	A	T
30	chr30_7842692	0	7842692	T	C
30	chr30_7846620	0	7846620	A	G
30	chr30_7858168	0	7858168	T	C
30	chr30_7859396	0	7859396	G	C
30	chr30_7860478	0	7860478	G	T
30	chr30_7860639	0	7860639	T	C
30	chr30_7862404	0	7862404	T	C
30	chr30_7869675	0	7869675	G	A
30	chr30_7870392	0	7870392	C	G
30	chr30_7873925	0	7873925	G	A
30	chr30_7879317	0	7879317	T	C
30	chr30_7884342	0	7884342	T	C
30	chr30_7885010	0	7885010	A	G
30	chr30_7886600	0	7886600	C	G
30	chr30_7897347	0	7897347	T	C
30	chr30_7901556	0	7901556	A	G
30	chr30_7903672	0	7903672	A	G
30	chr30_7903773	0	7903773	G	A
30	chr30_7906970	0	7906970	T	C
30	chr30_7907584	0	7907584	C	A
30	chr30_7926762	0	7926762	A	T
30	chr30_7929401	0	7929401	C	G
30	chr30_7930008	0	7930008	C	G
30	chr30_7936578	0	7936578	A	G
30	chr30_7943815	0	7943815	G	C
30	chr30_7944350	0	7944350	G	A
30	chr30_7950898	0	7950898	T	C
30	chr30_7951222	0	7951222	G	A
30	chr30_7955751	0	7955751	A	G
30	chr30_7958709	0	7958709	G	A
30	chr30_7961972	0	7961972	G	T
30	chr30_7968983	0	7968983	A	C
30	chr30_7969375	0	7969375	A	G
30	chr30_7975627	0	7975627	A	G
30	chr30_7976064	0	7976064	G	C
30	chr30_7977969	0	7977969	A	G
30	chr30_7984847	0	7984847	T	C
30	chr30_7994344	0	7994344	T	C
30	chr30_7997486	0	7997486	G	A
30	chr30_8001607	0	8001607	T	C
30	chr30_8008487	0	8008487	C	G
30	chr30_8008904	0	8008904	A	G
30	chr30_8009932	0	8009932	A	G
30	chr30_8010593	0	8010593	T	C
30	chr30_8018903	0	8018903	T	G
30	chr30_8020516	0	8020516	G	T
30	chr30_8023467	0	8023467	A	G
30	chr30_8024429	0	8024429	G	A
30	chr30_8036991	0	8036991	A	C
30	chr30_8053455	0	8053455	A	G
30	chr30_8054795	0	8054795	T	C
30	chr30_8057302	0	8057302	C	G
30	chr30_8058537	0	8058537	C	T
30	chr30_8060551	0	8060551	T	C
30	chr30_8060839	0	8060839	A	G
30	chr30_8063138	0	8063138	A	G
30	chr30_8063724	0	8063724	T	C
30	chr30_8064911	0	8064911	C	T
30	chr30_8072908	0	8072908	C	T
30	chr30_8102138	0	8102138	T	C
30	chr30_8104607	0	8104607	C	A
30	chr30_8104933	0	8104933	C	T
30	chr30_8117514	0	8117514	A	G
30	chr30_8118649	0	8118649	T	C
30	chr30_8120835	0	8120835	T	G
30	chr30_8123585	0	8123585	C	T
30	chr30_8127694	0	8127694	A	G
30	chr30_8128677	0	8128677	T	A
30	chr30_8135695	0	8135695	G	A
30	chr30_8136640	0	8136640	G	A
30	chr30_8145861	0	8145861	C	T
30	chr30_8147336	0	8147336	G	T
30	chr30_8154015	0	8154015	C	G
30	chr30_8162145	0	8162145	A	C
30	chr30_8171522	0	8171522	C	T
30	chr30_8177260	0	8177260	T	A
30	chr30_8184709	0	8184709	G	A
30	chr30_8189988	0	8189988	T	C
30	chr30_8221723	0	8221723	G	A
30	chr30_8235138	0	8235138	A	G
30	chr30_8236668	0	8236668	A	G
30	chr30_8236982	0	8236982	T	C
30	chr30_8244994	0	8244994	A	G
30	chr30_8249631	0	8249631	C	T
30	chr30_8257734	0	8257734	G	A
30	chr30_8266094	0	8266094	A	C
30	chr30_8278262	0	8278262	A	G
30	chr30_8280949	0	8280949	G	C
30	chr30_8281033	0	8281033	C	T
30	chr30_8286051	0	8286051	T	A
30	chr30_8290402	0	8290402	C	A
30	chr30_8291179	0	8291179	A	T
30	chr30_8295644	0	8295644	C	G
30	chr30_8321394	0	8321394	A	G
30	chr30_8339367	0	8339367	C	T
30	chr30_8360101	0	8360101	A	G
30	chr30_8375699	0	8375699	A	T
30	chr30_8378392	0	8378392	G	T
30	chr30_8378627	0	8378627	G	A
30	chr30_8386727	0	8386727	C	T
30	chr30_8394723	0	8394723	C	G
30	chr30_8396547	0	8396547	G	A
30	chr30_8397254	0	8397254	G	A
30	chr30_8412474	0	8412474	G	T
30	chr30_8412485	0	8412485	T	C
30	chr30_8415286	0	8415286	T	C
30	chr30_8419911	0	8419911	T	C
30	chr30_8420513	0	8420513	G	A
30	chr30_8428897	0	8428897	A	G
30	chr30_8429958	0	8429958	T	C
30	chr30_8434828	0	8434828	G	C
30	chr30_8439885	0	8439885	G	C
30	chr30_8443978	0	8443978	T	C
30	chr30_8444016	0	8444016	C	T
30	chr30_8444945	0	8444945	C	T
30	chr30_8459297	0	8459297	C	T
30	chr30_8466233	0	8466233	T	C
30	chr30_8482715	0	8482715	A	G
30	chr30_8485260	0	8485260	G	A
30	chr30_8487370	0	8487370	T	G
30	chr30_8489557	0	8489557	A	C
30	chr30_8495055	0	8495055	G	A
30	chr30_8495656	0	8495656	T	C
30	chr30_8504480	0	8504480	C	T
30	chr30_8506532	0	8506532	T	C
30	chr30_8512804	0	8512804	G	A
30	chr30_8518211	0	8518211	T	A
30	chr30_8518879	0	8518879	T	C
30	chr30_8520787	0	8520787	A	G
30	chr30_8522555	0	8522555	A	C
30	chr30_8522759	0	8522759	T	G
30	chr30_8525067	0	8525067	G	C
30	chr30_8526889	0	8526889	A	G
30	chr30_8530594	0	8530594	C	A
30	chr30_8532733	0	8532733	C	G
30	chr30_8537819	0	8537819	T	C
30	chr30_8542400	0	8542400	A	G
30	chr30_8543756	0	8543756	A	G
30	chr30_8544417	0	8544417	G	T
30	chr30_8549513	0	8549513	C	T
30	chr30_8551764	0	8551764	A	G
30	chr30_8558368	0	8558368	C	T
30	chr30_8558471	0	8558471	A	G
30	chr30_8561021	0	8561021	G	A
30	chr30_8567260	0	8567260	G	A
30	chr30_8567411	0	8567411	A	G
30	chr30_8567517	0	8567517	C	T
30	chr30_8579894	0	8579894	C	T
30	chr30_8580295	0	8580295	C	T
30	chr30_8580999	0	8580999	G	A
30	chr30_8581664	0	8581664	C	T
30	chr30_8587512	0	8587512	G	A
30	chr30_8587932	0	8587932	G	A
30	chr30_8588027	0	8588027	A	G
30	chr30_8590141	0	8590141	A	C
30	chr30_8593112	0	8593112	A	C
30	chr30_8594975	0	8594975	G	A
30	chr30_8602946	0	8602946	T	C
30	chr30_8611226	0	8611226	T	C
30	chr30_8611406	0	8611406	G	C
30	chr30_8614743	0	8614743	A	G
30	chr30_8615112	0	8615112	T	C
30	chr30_8615776	0	8615776	T	C
30	chr30_8618333	0	8618333	T	C
30	chr30_8618933	0	8618933	A	G
30	chr30_8625681	0	8625681	C	T
30	chr30_8630537	0	8630537	G	T
30	chr30_8639101	0	8639101	T	C
30	chr30_8641633	0	8641633	C	T
30	chr30_8648815	0	8648815	T	C
30	chr30_8649748	0	8649748	A	G
30	chr30_8655718	0	8655718	A	G
30	chr30_8657157	0	8657157	A	G
30	chr30_8657512	0	8657512	C	A
30	chr30_8661880	0	8661880	A	G
30	chr30_8669404	0	8669404	T	C
30	chr30_8670355	0	8670355	A	G
30	chr30_8672572	0	8672572	G	A
30	chr30_8674588	0	8674588	C	T
30	chr30_8676263	0	8676263	T	C
30	chr30_8676949	0	8676949	A	C
30	chr30_8677676	0	8677676	T	C
30	chr30_8678711	0	8678711	G	A
30	chr30_8681295	0	8681295	A	T
30	chr30_8683729	0	8683729	C	A
30	chr30_8696797	0	8696797	C	T
30	chr30_8697785	0	8697785	C	T
30	chr30_8706065	0	8706065	C	T
30	chr30_8707630	0	8707630	A	G
30	chr30_8712734	0	8712734	C	T
30	chr30_8717295	0	8717295	T	C
30	chr30_8723772	0	8723772	G	T
30	chr30_8724104	0	8724104	G	A
30	chr30_8724984	0	8724984	G	C
30	chr30_8726816	0	8726816	A	G
30	chr30_8730322	0	8730322	A	G
30	chr30_8730464	0	8730464	C	A
30	chr30_8734423	0	8734423	T	C
30	chr30_8736970	0	8736970	G	C
30	chr30_8737929	0	8737929	A	G
30	chr30_8738483	0	8738483	G	A
30	chr30_8741566	0	8741566	G	A
30	chr30_8743717	0	8743717	T	C
30	chr30_8750624	0	8750624	G	T
30	chr30_8751234	0	8751234	C	T
30	chr30_8756585	0	8756585	T	C
30	chr30_8758323	0	8758323	A	T
30	chr30_8762998	0	8762998	A	G
30	chr30_8777164	0	8777164	G	A
30	chr30_8785235	0	8785235	T	C
30	chr30_8795532	0	8795532	T	C
30	chr30_8815074	0	8815074	T	C
30	chr30_8815153	0	8815153	A	G
30	chr30_8823332	0	8823332	G	A
30	chr30_8832126	0	8832126	A	G
30	chr30_8850849	0	8850849	C	T
30	chr30_8860429	0	8860429	C	T
30	chr30_8862087	0	8862087	A	G
30	chr30_8868026	0	8868026	T	C
30	chr30_8875395	0	8875395	A	G
30	chr30_8875784	0	8875784	T	C
30	chr30_8882464	0	8882464	G	C
30	chr30_8889588	0	8889588	T	C
30	chr30_8897072	0	8897072	C	A
30	chr30_8901898	0	8901898	C	T
30	chr30_8904018	0	8904018	A	C
30	chr30_8909750	0	8909750	G	C
30	chr30_8917491	0	8917491	C	T
30	chr30_8920061	0	8920061	A	G
30	chr30_8926081	0	8926081	G	A
30	chr30_8927991	0	8927991	C	T
30	chr30_8930720	0	8930720	C	G
30	chr30_8938984	0	8938984	A	G
30	chr30_8951092	0	8951092	G	A
30	chr30_8953790	0	8953790	C	T
30	chr30_8956154	0	8956154	C	T
30	chr30_8959354	0	8959354	G	T
30	chr30_8960555	0	8960555	G	A
30	chr30_8975688	0	8975688	G	T
30	chr30_8977182	0	8977182	G	A
30	chr30_8979103	0	8979103	C	G
30	chr30_8980342	0	8980342	C	T
30	chr30_8982695	0	8982695	G	T
30	chr30_8982797	0	8982797	A	C
30	chr30_8984048	0	8984048	A	C
30	chr30_8987343	0	8987343	T	C
30	chr30_8987968	0	8987968	A	G
30	chr30_8988116	0	8988116	T	C
30	chr30_8988637	0	8988637	C	T
30	chr30_8990063	0	8990063	A	T
30	chr30_8991070	0	8991070	A	T
30	chr30_9008521	0	9008521	C	T
30	chr30_9013925	0	9013925	C	G
30	chr30_9014801	0	9014801	C	T
30	chr30_9022728	0	9022728	A	C
30	chr30_9038570	0	9038570	G	A
30	chr30_9046548	0	9046548	G	A
30	chr30_9054697	0	9054697	C	T
30	chr30_9055821	0	9055821	A	G
30	chr30_9059386	0	9059386	G	A
30	chr30_9059436	0	9059436	C	A
30	chr30_9062550	0	9062550	C	A
30	chr30_9062616	0	9062616	C	A
30	chr30_9068636	0	9068636	T	G
30	chr30_9073916	0	9073916	C	A
30	chr30_9082484	0	9082484	T	C
30	chr30_9084987	0	9084987	T	G
30	chr30_9098908	0	9098908	C	T
30	chr30_9100539	0	9100539	T	G
30	chr30_9101192	0	9101192	C	T
30	chr30_9103876	0	9103876	A	G
30	chr30_9110260	0	9110260	G	C
30	chr30_9132873	0	9132873	C	T
30	chr30_9142781	0	9142781	G	A
30	chr30_9144567	0	9144567	C	A
30	chr30_9162929	0	9162929	T	C
30	chr30_9162962	0	9162962	T	C
30	chr30_9171334	0	9171334	G	C
30	chr30_9172726	0	9172726	A	G
30	chr30_9182530	0	9182530	A	C
30	chr30_9189971	0	9189971	T	A
30	chr30_9204253	0	9204253	T	C
30	chr30_9204467	0	9204467	G	T
30	chr30_9215963	0	9215963	C	T
30	chr30_9223625	0	9223625	T	C
30	chr30_9233269	0	9233269	T	C
30	chr30_9234727	0	9234727	C	G
30	chr30_9236330	0	9236330	A	G
30	chr30_9238671	0	9238671	G	A
30	chr30_9239409	0	9239409	C	A
30	chr30_9240259	0	9240259	G	A
30	chr30_9247181	0	9247181	A	G
30	chr30_9248304	0	9248304	A	T
30	chr30_9248526	0	9248526	A	T
30	chr30_9249528	0	9249528	C	A
30	chr30_9249719	0	9249719	T	G
30	chr30_9249979	0	9249979	C	G
30	chr30_9253414	0	9253414	C	G
30	chr30_9260610	0	9260610	C	T
30	chr30_9264807	0	9264807	C	A
30	chr30_9265337	0	9265337	C	T
30	chr30_9267113	0	9267113	G	A
30	chr30_9273744	0	9273744	G	A
30	chr30_9282721	0	9282721	T	C
30	chr30_9295578	0	9295578	T	G
30	chr30_9313728	0	9313728	T	C
30	chr30_9329859	0	9329859	A	G
30	chr30_9338247	0	9338247	T	C
30	chr30_9338909	0	9338909	T	C
30	chr30_9339287	0	9339287	T	C
30	chr30_9340081	0	9340081	T	C
30	chr30_9359159	0	9359159	A	G
30	chr30_9362082	0	9362082	T	C
30	chr30_9365602	0	9365602	G	A
30	chr30_9366867	0	9366867	G	C
30	chr30_9368761	0	9368761	G	C
30	chr30_9372836	0	9372836	C	T
30	chr30_9381703	0	9381703	C	G
30	chr30_9387143	0	9387143	A	G
30	chr30_9391691	0	9391691	C	A
30	chr30_9400345	0	9400345	T	G
30	chr30_9404423	0	9404423	G	A
30	chr30_9409408	0	9409408	C	T
30	chr30_9417058	0	9417058	T	C
30	chr30_9422581	0	9422581	G	T
30	chr30_9422871	0	9422871	A	G
30	chr30_9435237	0	9435237	A	G
30	chr30_9435506	0	9435506	A	G
30	chr30_9447376	0	9447376	A	G
30	chr30_9452292	0	9452292	C	T
30	chr30_9461081	0	9461081	T	C
30	chr30_9462079	0	9462079	A	G
30	chr30_9467036	0	9467036	A	T
30	chr30_9470981	0	9470981	G	C
30	chr30_9483142	0	9483142	T	G
30	chr30_9485391	0	9485391	T	C
30	chr30_9488250	0	9488250	G	A
30	chr30_9499437	0	9499437	A	G
30	chr30_9500530	0	9500530	T	G
30	chr30_9501196	0	9501196	A	G
30	chr30_9505438	0	9505438	T	G
30	chr30_9509609	0	9509609	A	G
30	chr30_9514101	0	9514101	C	T
30	chr30_9524824	0	9524824	A	G
30	chr30_9536459	0	9536459	C	T
30	chr30_9543794	0	9543794	C	T
30	chr30_9549191	0	9549191	A	G
30	chr30_9557308	0	9557308	T	C
30	chr30_9576290	0	9576290	A	C
30	chr30_9577699	0	9577699	G	A
30	chr30_9579801	0	9579801	C	G
30	chr30_9586815	0	9586815	T	C
30	chr30_9592556	0	9592556	T	C
30	chr30_9596443	0	9596443	A	G
30	chr30_9599814	0	9599814	G	T
30	chr30_9603071	0	9603071	C	T
30	chr30_9603151	0	9603151	A	G
30	chr30_9605507	0	9605507	C	T
30	chr30_9605825	0	9605825	C	T
30	chr30_9607220	0	9607220	A	G
30	chr30_9608171	0	9608171	G	C
30	chr30_9613139	0	9613139	T	C
30	chr30_9617165	0	9617165	A	T
30	chr30_9629622	0	9629622	C	A
30	chr30_9629782	0	9629782	C	T
30	chr30_9630080	0	9630080	G	A
30	chr30_9630688	0	9630688	T	A
30	chr30_9631236	0	9631236	T	C
30	chr30_9632444	0	9632444	G	C
30	chr30_9633443	0	9633443	G	T
30	chr30_9637926	0	9637926	T	G
30	chr30_9638335	0	9638335	G	T
30	chr30_9644577	0	9644577	T	C
30	chr30_9648356	0	9648356	G	A
30	chr30_9649828	0	9649828	G	A
30	chr30_9650179	0	9650179	G	A
30	chr30_9663168	0	9663168	A	C
30	chr30_9663624	0	9663624	G	A
30	chr30_9665845	0	9665845	T	C
30	chr30_9669058	0	9669058	T	A
30	chr30_9670595	0	9670595	A	G
30	chr30_9677890	0	9677890	T	G
30	chr30_9678745	0	9678745	T	C
30	chr30_9688972	0	9688972	C	A
30	chr30_9690968	0	9690968	A	C
30	chr30_9692656	0	9692656	T	C
30	chr30_9692658	0	9692658	T	C
30	chr30_9694571	0	9694571	A	G
30	chr30_9697117	0	9697117	A	G
30	chr30_9697612	0	9697612	A	C
30	chr30_9702510	0	9702510	A	G
30	chr30_9703175	0	9703175	C	A
30	chr30_9711461	0	9711461	T	C
30	chr30_9715812	0	9715812	A	G
30	chr30_9723469	0	9723469	T	C
30	chr30_9726472	0	9726472	G	T
30	chr30_9731409	0	9731409	C	A
30	chr30_9733973	0	9733973	A	G
30	chr30_9734108	0	9734108	A	G
30	chr30_9734209	0	9734209	C	G
30	chr30_9747507	0	9747507	C	G
30	chr30_9749175	0	9749175	G	A
30	chr30_9752455	0	9752455	T	C
30	chr30_9760066	0	9760066	C	T
30	chr30_9762964	0	9762964	T	A
30	chr30_9765846	0	9765846	T	G
30	chr30_9774675	0	9774675	A	G
30	chr30_9774790	0	9774790	G	A
30	chr30_9776689	0	9776689	C	T
30	chr30_9777996	0	9777996	C	G
30	chr30_9778839	0	9778839	C	T
30	chr30_9780047	0	9780047	T	G
30	chr30_9780100	0	9780100	T	C
30	chr30_9805699	0	9805699	G	A
30	chr30_9809449	0	9809449	C	G
30	chr30_9809458	0	9809458	G	A
30	chr30_9809568	0	9809568	A	G
30	chr30_9810615	0	9810615	G	A
30	chr30_9811975	0	9811975	G	A
30	chr30_9812980	0	9812980	G	A
30	chr30_9813289	0	9813289	G	A
30	chr30_9819940	0	9819940	A	G
30	chr30_9822498	0	9822498	G	A
30	chr30_9823764	0	9823764	G	A
30	chr30_9823848	0	9823848	T	C
30	chr30_9824557	0	9824557	A	C
30	chr30_9825275	0	9825275	A	C
30	chr30_9826284	0	9826284	C	T
30	chr30_9829159	0	9829159	T	C
30	chr30_9829441	0	9829441	A	T
30	chr30_9830866	0	9830866	G	A
30	chr30_9830934	0	9830934	G	C
30	chr30_9835543	0	9835543	T	C
30	chr30_9842778	0	9842778	T	C
30	chr30_9843960	0	9843960	A	G
30	chr30_9846197	0	9846197	A	G
30	chr30_9846569	0	9846569	A	T
30	chr30_9848938	0	9848938	T	C
30	chr30_9852441	0	9852441	T	C
30	chr30_9852800	0	9852800	C	T
30	chr30_9853440	0	9853440	C	T
30	chr30_9856580	0	9856580	G	C
30	chr30_9861409	0	9861409	T	C
30	chr30_9865927	0	9865927	G	A
30	chr30_9877351	0	9877351	A	G
30	chr30_9886007	0	9886007	A	G
30	chr30_9888012	0	9888012	T	C
30	chr30_9898800	0	9898800	T	C
30	chr30_9923861	0	9923861	C	T
30	chr30_9928998	0	9928998	A	G
30	chr30_9931682	0	9931682	T	C
30	chr30_9936346	0	9936346	G	A
30	chr30_9946382	0	9946382	C	T
30	chr30_9950628	0	9950628	T	C
30	chr30_9952183	0	9952183	T	C
30	chr30_9952884	0	9952884	G	T
30	chr30_9955728	0	9955728	T	C
30	chr30_9969744	0	9969744	T	C
30	chr30_9972226	0	9972226	T	C
30	chr30_9977456	0	9977456	T	C
30	chr30_9985438	0	9985438	C	T
30	chr30_9991722	0	9991722	A	G
30	chr30_9992108	0	9992108	A	G
30	chr30_9996309	0	9996309	T	C
30	chr30_10002833	0	10002833	T	C
30	chr30_10004661	0	10004661	A	G
30	chr30_10004999	0	10004999	T	C
30	chr30_10010051	0	10010051	G	T
30	chr30_10024133	0	10024133	A	T
30	chr30_10026699	0	10026699	T	C
30	chr30_10043623	0	10043623	A	G
30	chr30_10043729	0	10043729	T	C
30	chr30_10050566	0	10050566	C	T
30	chr30_10050812	0	10050812	T	C
30	chr30_10061026	0	10061026	G	T
30	chr30_10070158	0	10070158	C	A
30	chr30_10072447	0	10072447	G	A
30	chr30_10072695	0	10072695	C	G
30	chr30_10073030	0	10073030	G	A
30	chr30_10078686	0	10078686	A	G
30	chr30_10083017	0	10083017	C	T
30	chr30_10091884	0	10091884	G	C
30	chr30_10094298	0	10094298	T	C
30	chr30_10104430	0	10104430	A	G
30	chr30_10110965	0	10110965	G	T
30	chr30_10123034	0	10123034	A	G
30	chr30_10131351	0	10131351	C	T
30	chr30_10133319	0	10133319	T	C
30	chr30_10142381	0	10142381	A	G
30	chr30_10142766	0	10142766	T	C
30	chr30_10147000	0	10147000	C	T
30	chr30_10151894	0	10151894	G	A
30	chr30_10152342	0	10152342	A	T
30	chr30_10152784	0	10152784	A	C
30	chr30_10153489	0	10153489	C	G
30	chr30_10154675	0	10154675	A	T
30	chr30_10162487	0	10162487	C	T
30	chr30_10179673	0	10179673	T	C
30	chr30_10180302	0	10180302	G	C
30	chr30_10183042	0	10183042	T	C
30	chr30_10185607	0	10185607	T	C
30	chr30_10236204	0	10236204	C	T
30	chr30_10246144	0	10246144	A	G
30	chr30_10274666	0	10274666	G	A
30	chr30_10277676	0	10277676	T	C
30	chr30_10280674	0	10280674	A	T
30	chr30_10284666	0	10284666	G	A
30	chr30_10288916	0	10288916	A	C
30	chr30_10294767	0	10294767	G	A
30	chr30_10301607	0	10301607	T	C
30	chr30_10302666	0	10302666	G	C
30	chr30_10310366	0	10310366	A	G
30	chr30_10311218	0	10311218	G	A
30	chr30_10312238	0	10312238	T	A
30	chr30_10324476	0	10324476	T	C
30	chr30_10336463	0	10336463	G	A
30	chr30_10347842	0	10347842	C	T
30	chr30_10351672	0	10351672	A	G
30	chr30_10359037	0	10359037	C	A
30	chr30_10360038	0	10360038	C	T
30	chr30_10366961	0	10366961	T	C
30	chr30_10371426	0	10371426	A	G
30	chr30_10374632	0	10374632	G	A
30	chr30_10377805	0	10377805	C	A
30	chr30_10378204	0	10378204	A	G
30	chr30_10380599	0	10380599	C	T
30	chr30_10381528	0	10381528	C	T
30	chr30_10385468	0	10385468	C	A
30	chr30_10409427	0	10409427	G	C
30	chr30_10410106	0	10410106	G	A
30	chr30_10418257	0	10418257	T	C
30	chr30_10426841	0	10426841	T	C
30	chr30_10428600	0	10428600	C	A
30	chr30_10431520	0	10431520	C	T
30	chr30_10432639	0	10432639	A	G
30	chr30_10435967	0	10435967	C	G
30	chr30_10438302	0	10438302	T	C
30	chr30_10438312	0	10438312	A	G
30	chr30_10445331	0	10445331	C	A
30	chr30_10446674	0	10446674	T	C
30	chr30_10446855	0	10446855	C	G
30	chr30_10452528	0	10452528	G	T
30	chr30_10458722	0	10458722	C	T
30	chr30_10472516	0	10472516	G	A
30	chr30_10478525	0	10478525	C	T
30	chr30_10478609	0	10478609	G	A
30	chr30_10481438	0	10481438	G	A
30	chr30_10487664	0	10487664	C	T
30	chr30_10494290	0	10494290	G	A
30	chr30_10494706	0	10494706	A	G
30	chr30_10498791	0	10498791	G	A
30	chr30_10498870	0	10498870	T	C
30	chr30_10521350	0	10521350	T	C
30	chr30_10526912	0	10526912	T	C
30	chr30_10529071	0	10529071	G	A
30	chr30_10529432	0	10529432	G	C
30	chr30_10532609	0	10532609	G	T
30	chr30_10533345	0	10533345	A	C
30	chr30_10534463	0	10534463	T	C
30	chr30_10540083	0	10540083	G	A
30	chr30_10548241	0	10548241	A	G
30	chr30_10549638	0	10549638	C	T
30	chr30_10557056	0	10557056	C	G
30	chr30_10557965	0	10557965	G	C
30	chr30_10558018	0	10558018	T	C
30	chr30_10558828	0	10558828	T	C
30	chr30_10573709	0	10573709	C	T
30	chr30_10575765	0	10575765	C	G
30	chr30_10585976	0	10585976	C	T
30	chr30_10594069	0	10594069	T	C
30	chr30_10596159	0	10596159	G	A
30	chr30_10596780	0	10596780	T	C
30	chr30_10597031	0	10597031	C	T
30	chr30_10599225	0	10599225	T	C
30	chr30_10601012	0	10601012	A	G
30	chr30_10603951	0	10603951	T	C
30	chr30_10609860	0	10609860	T	G
30	chr30_10610534	0	10610534	C	T
30	chr30_10612813	0	10612813	T	C
30	chr30_10615668	0	10615668	G	A
30	chr30_10621794	0	10621794	C	T
30	chr30_10628510	0	10628510	G	T
30	chr30_10636155	0	10636155	C	T
30	chr30_10637640	0	10637640	T	C
30	chr30_10639333	0	10639333	G	C
30	chr30_10643438	0	10643438	T	C
30	chr30_10646513	0	10646513	T	C
30	chr30_10647787	0	10647787	A	G
30	chr30_10652222	0	10652222	C	T
30	chr30_10653153	0	10653153	A	G
30	chr30_10666087	0	10666087	T	C
30	chr30_10669339	0	10669339	C	T
30	chr30_10683004	0	10683004	T	C
30	chr30_10687622	0	10687622	A	G
30	chr30_10688379	0	10688379	T	G
30	chr30_10690085	0	10690085	T	C
30	chr30_10710202	0	10710202	C	A
30	chr30_10719425	0	10719425	G	A
30	chr30_10722498	0	10722498	C	T
30	chr30_10724419	0	10724419	C	T
30	chr30_10736746	0	10736746	C	T
30	chr30_10737021	0	10737021	A	G
30	chr30_10742395	0	10742395	G	A
30	chr30_10746402	0	10746402	T	C
30	chr30_10748369	0	10748369	T	C
30	chr30_10749153	0	10749153	C	T
30	chr30_10786398	0	10786398	T	C
30	chr30_10787910	0	10787910	T	C
30	chr30_10795087	0	10795087	T	G
30	chr30_10802577	0	10802577	T	C
30	chr30_10806452	0	10806452	A	G
30	chr30_10813253	0	10813253	A	G
30	chr30_10816858	0	10816858	C	A
30	chr30_10818240	0	10818240	T	A
30	chr30_10829548	0	10829548	C	G
30	chr30_10834413	0	10834413	C	A
30	chr30_10834751	0	10834751	G	A
30	chr30_10835745	0	10835745	G	A
30	chr30_10836576	0	10836576	A	G
30	chr30_10836735	0	10836735	C	T
30	chr30_10838074	0	10838074	G	A
30	chr30_10838612	0	10838612	G	C
30	chr30_10842026	0	10842026	A	G
30	chr30_10842087	0	10842087	C	T
30	chr30_10844502	0	10844502	T	C
30	chr30_10857696	0	10857696	G	A
30	chr30_10862362	0	10862362	T	C
30	chr30_10863070	0	10863070	G	A
30	chr30_10865554	0	10865554	C	T
30	chr30_10868831	0	10868831	G	T
30	chr30_10868940	0	10868940	G	C
30	chr30_10875259	0	10875259	C	T
30	chr30_10878367	0	10878367	A	G
30	chr30_10883735	0	10883735	G	C
30	chr30_10907008	0	10907008	G	A
30	chr30_10907789	0	10907789	G	T
30	chr30_10908120	0	10908120	T	C
30	chr30_10912402	0	10912402	T	C
30	chr30_10914249	0	10914249	T	C
30	chr30_10916529	0	10916529	T	C
30	chr30_10916695	0	10916695	T	C
30	chr30_10916783	0	10916783	T	C
30	chr30_10919431	0	10919431	C	G
30	chr30_10922551	0	10922551	T	G
30	chr30_10923656	0	10923656	C	G
30	chr30_10926587	0	10926587	G	A
30	chr30_10935034	0	10935034	T	G
30	chr30_10935402	0	10935402	T	G
30	chr30_10946525	0	10946525	C	G
30	chr30_10947074	0	10947074	C	T
30	chr30_10948528	0	10948528	T	C
30	chr30_10953910	0	10953910	G	A
30	chr30_10954390	0	10954390	T	C
30	chr30_10954721	0	10954721	A	C
30	chr30_10955911	0	10955911	C	T
30	chr30_10958084	0	10958084	A	G
30	chr30_10965050	0	10965050	C	T
30	chr30_10985333	0	10985333	C	T
30	chr30_10986571	0	10986571	C	T
30	chr30_10990852	0	10990852	T	G
30	chr30_10993096	0	10993096	G	T
30	chr30_11001987	0	11001987	C	G
30	chr30_11005432	0	11005432	C	T
30	chr30_11013814	0	11013814	T	C
30	chr30_11015045	0	11015045	T	G
30	chr30_11016307	0	11016307	G	A
30	chr30_11018341	0	11018341	G	C
30	chr30_11018962	0	11018962	T	C
30	chr30_11024904	0	11024904	T	C
30	chr30_11028645	0	11028645	T	C
30	chr30_11034795	0	11034795	T	G
30	chr30_11036107	0	11036107	T	C
30	chr30_11040173	0	11040173	T	C
30	chr30_11049021	0	11049021	C	T
30	chr30_11052808	0	11052808	G	A
30	chr30_11058541	0	11058541	A	T
30	chr30_11065889	0	11065889	G	A
30	chr30_11078669	0	11078669	C	T
30	chr30_11079467	0	11079467	G	A
30	chr30_11080794	0	11080794	T	C
30	chr30_11082383	0	11082383	A	G
30	chr30_11082752	0	11082752	T	C
30	chr30_11087939	0	11087939	T	C
30	chr30_11088175	0	11088175	T	C
30	chr30_11089318	0	11089318	A	G
30	chr30_11092738	0	11092738	T	C
30	chr30_11102789	0	11102789	A	T
30	chr30_11104005	0	11104005	C	A
30	chr30_11118385	0	11118385	G	A
30	chr30_11120176	0	11120176	A	G
30	chr30_11130076	0	11130076	A	G
30	chr30_11132935	0	11132935	C	G
30	chr30_11140799	0	11140799	T	C
30	chr30_11141126	0	11141126	T	C
30	chr30_11142439	0	11142439	C	A
30	chr30_11152121	0	11152121	G	A
30	chr30_11156951	0	11156951	T	C
30	chr30_11158327	0	11158327	G	A
30	chr30_11160118	0	11160118	G	T
30	chr30_11169853	0	11169853	T	C
30	chr30_11174778	0	11174778	C	G
30	chr30_11176254	0	11176254	T	C
30	chr30_11184455	0	11184455	T	A
30	chr30_11187063	0	11187063	C	T
30	chr30_11192242	0	11192242	C	G
30	chr30_11194291	0	11194291	G	A
30	chr30_11201861	0	11201861	G	A
30	chr30_11214192	0	11214192	T	C
30	chr30_11215547	0	11215547	A	G
30	chr30_11215965	0	11215965	T	C
30	chr30_11227830	0	11227830	A	T
30	chr30_11231113	0	11231113	T	C
30	chr30_11236912	0	11236912	T	G
30	chr30_11238814	0	11238814	C	A
30	chr30_11239695	0	11239695	C	T
30	chr30_11244353	0	11244353	A	G
30	chr30_11249299	0	11249299	T	G
30	chr30_11249321	0	11249321	T	C
30	chr30_11251649	0	11251649	A	G
30	chr30_11266994	0	11266994	G	A
30	chr30_11270403	0	11270403	T	G
30	chr30_11278375	0	11278375	G	A
30	chr30_11281917	0	11281917	A	G
30	chr30_11284384	0	11284384	T	C
30	chr30_11286058	0	11286058	C	T
30	chr30_11286601	0	11286601	T	C
30	chr30_11287336	0	11287336	T	G
30	chr30_11291514	0	11291514	T	C
30	chr30_11292090	0	11292090	T	C
30	chr30_11307971	0	11307971	A	G
30	chr30_11321188	0	11321188	T	C
30	chr30_11325901	0	11325901	C	A
30	chr30_11330196	0	11330196	C	A
30	chr30_11341295	0	11341295	A	G
30	chr30_11343114	0	11343114	G	T
30	chr30_11359979	0	11359979	C	T
30	chr30_11360904	0	11360904	C	T
30	chr30_11374846	0	11374846	G	A
30	chr30_11375714	0	11375714	G	A
30	chr30_11382922	0	11382922	A	C
30	chr30_11383420	0	11383420	T	C
30	chr30_11390778	0	11390778	G	C
30	chr30_11393884	0	11393884	G	A
30	chr30_11396181	0	11396181	G	A
30	chr30_11396769	0	11396769	C	T
30	chr30_11402422	0	11402422	G	C
30	chr30_11409361	0	11409361	A	G
30	chr30_11415112	0	11415112	C	T
30	chr30_11424272	0	11424272	T	A
30	chr30_11428408	0	11428408	T	A
30	chr30_11439862	0	11439862	C	T
30	chr30_11440335	0	11440335	A	G
30	chr30_11454585	0	11454585	G	A
30	chr30_11463966	0	11463966	A	G
30	chr30_11465461	0	11465461	A	G
30	chr30_11468237	0	11468237	T	G
30	chr30_11471223	0	11471223	T	C
30	chr30_11495740	0	11495740	C	G
30	chr30_11497612	0	11497612	C	T
30	chr30_11497739	0	11497739	A	T
30	chr30_11498997	0	11498997	G	A
30	chr30_11514728	0	11514728	G	A
30	chr30_11515200	0	11515200	G	A
30	chr30_11517840	0	11517840	G	T
30	chr30_11519966	0	11519966	T	C
30	chr30_11524032	0	11524032	T	C
30	chr30_11538202	0	11538202	A	C
30	chr30_11540081	0	11540081	G	A
30	chr30_11540532	0	11540532	G	A
30	chr30_11542733	0	11542733	C	T
30	chr30_11550175	0	11550175	C	G
30	chr30_11556831	0	11556831	A	G
30	chr30_11557509	0	11557509	A	C
30	chr30_11565587	0	11565587	A	T
30	chr30_11568005	0	11568005	C	T
30	chr30_11570273	0	11570273	C	G
30	chr30_11572329	0	11572329	C	A
30	chr30_11575808	0	11575808	C	A
30	chr30_11591777	0	11591777	C	T
30	chr30_11598930	0	11598930	G	C
30	chr30_11602030	0	11602030	C	T
30	chr30_11613731	0	11613731	C	G
30	chr30_11615305	0	11615305	A	C
30	chr30_11615327	0	11615327	C	A
30	chr30_11619818	0	11619818	A	T
30	chr30_11634139	0	11634139	T	C
30	chr30_11648837	0	11648837	T	A
30	chr30_11649485	0	11649485	C	G
30	chr30_11650302	0	11650302	A	G
30	chr30_11651302	0	11651302	C	T
30	chr30_11656544	0	11656544	G	C
30	chr30_11659315	0	11659315	T	A
30	chr30_11661125	0	11661125	A	G
30	chr30_11662763	0	11662763	C	T
30	chr30_11665731	0	11665731	C	T
30	chr30_11676215	0	11676215	A	G
30	chr30_11680905	0	11680905	G	A
30	chr30_11682043	0	11682043	C	T
30	chr30_11682470	0	11682470	T	G
30	chr30_11683925	0	11683925	C	G
30	chr30_11701869	0	11701869	T	C
30	chr30_11712430	0	11712430	C	T
30	chr30_11724772	0	11724772	C	T
30	chr30_11727399	0	11727399	G	A
30	chr30_11737207	0	11737207	G	T
30	chr30_11737545	0	11737545	A	G
30	chr30_11741699	0	11741699	T	C
30	chr30_11742687	0	11742687	A	C
30	chr30_11745253	0	11745253	T	C
30	chr30_11749476	0	11749476	A	G
30	chr30_11756449	0	11756449	C	A
30	chr30_11756925	0	11756925	A	G
30	chr30_11759682	0	11759682	T	C
30	chr30_11763126	0	11763126	G	C
30	chr30_11763428	0	11763428	C	T
30	chr30_11770297	0	11770297	T	C
30	chr30_11779156	0	11779156	C	T
30	chr30_11779588	0	11779588	G	A
30	chr30_11781526	0	11781526	T	C
30	chr30_11782975	0	11782975	C	A
30	chr30_11789874	0	11789874	C	T
30	chr30_11792894	0	11792894	C	G
30	chr30_11805075	0	11805075	G	A
30	chr30_11806191	0	11806191	A	G
30	chr30_11812125	0	11812125	T	C
30	chr30_11812842	0	11812842	T	C
30	chr30_11814753	0	11814753	T	C
30	chr30_11831316	0	11831316	G	A
30	chr30_11832884	0	11832884	T	C
30	chr30_11833646	0	11833646	C	T
30	chr30_11837961	0	11837961	A	G
30	chr30_11837982	0	11837982	G	T
30	chr30_11852739	0	11852739	T	C
30	chr30_11853203	0	11853203	C	T
30	chr30_11858077	0	11858077	C	T
30	chr30_11860808	0	11860808	A	G
30	chr30_11862266	0	11862266	A	G
30	chr30_11863520	0	11863520	A	G
30	chr30_11864971	0	11864971	T	A
30	chr30_11866253	0	11866253	C	A
30	chr30_11867767	0	11867767	G	T
30	chr30_11880726	0	11880726	T	C
30	chr30_11881258	0	11881258	T	C
30	chr30_11882173	0	11882173	C	T
30	chr30_11882456	0	11882456	C	T
30	chr30_11885224	0	11885224	T	C
30	chr30_11890136	0	11890136	A	T
30	chr30_11895239	0	11895239	T	C
30	chr30_11900056	0	11900056	G	T
30	chr30_11903725	0	11903725	A	G
30	chr30_11904920	0	11904920	T	C
30	chr30_11906299	0	11906299	G	A
30	chr30_11913225	0	11913225	A	G
30	chr30_11931712	0	11931712	C	G
30	chr30_11934396	0	11934396	C	T
30	chr30_11937245	0	11937245	C	G
30	chr30_11940301	0	11940301	G	A
30	chr30_11944694	0	11944694	T	C
30	chr30_11946451	0	11946451	A	G
30	chr30_11946856	0	11946856	T	C
30	chr30_11947476	0	11947476	C	T
30	chr30_11947644	0	11947644	C	T
30	chr30_11953981	0	11953981	G	T
30	chr30_11954314	0	11954314	A	G
30	chr30_11969095	0	11969095	C	T
30	chr30_11969344	0	11969344	T	C
30	chr30_11969890	0	11969890	T	C
30	chr30_11972088	0	11972088	A	G
30	chr30_11975418	0	11975418	C	A
30	chr30_11978002	0	11978002	T	C
30	chr30_11989297	0	11989297	C	T
30	chr30_11994517	0	11994517	T	C
30	chr30_11996237	0	11996237	A	C
30	chr30_12001458	0	12001458	A	C
30	chr30_12010812	0	12010812	G	A
30	chr30_12011302	0	12011302	C	T
30	chr30_12011360	0	12011360	G	C
30	chr30_12022216	0	12022216	A	G
30	chr30_12027365	0	12027365	A	G
30	chr30_12028868	0	12028868	T	C
30	chr30_12031706	0	12031706	C	A
30	chr30_12033034	0	12033034	C	T
30	chr30_12034493	0	12034493	T	A
30	chr30_12037259	0	12037259	G	A
30	chr30_12038715	0	12038715	T	C
30	chr30_12039508	0	12039508	T	C
30	chr30_12048719	0	12048719	G	A
30	chr30_12049716	0	12049716	A	T
30	chr30_12062564	0	12062564	G	A
30	chr30_12068862	0	12068862	A	T
30	chr30_12069877	0	12069877	T	A
30	chr30_12070483	0	12070483	G	A
30	chr30_12070890	0	12070890	A	G
30	chr30_12084222	0	12084222	A	G
30	chr30_12088124	0	12088124	T	C
30	chr30_12096929	0	12096929	G	A
30	chr30_12097418	0	12097418	G	A
30	chr30_12097577	0	12097577	C	T
30	chr30_12108740	0	12108740	C	T
30	chr30_12113712	0	12113712	T	C
30	chr30_12117278	0	12117278	C	T
30	chr30_12121150	0	12121150	C	T
30	chr30_12122498	0	12122498	C	G
30	chr30_12127606	0	12127606	G	T
30	chr30_12127752	0	12127752	A	C
30	chr30_12129536	0	12129536	C	G
30	chr30_12137685	0	12137685	C	T
30	chr30_12146454	0	12146454	C	G
30	chr30_12147346	0	12147346	G	A
30	chr30_12155300	0	12155300	A	G
30	chr30_12156317	0	12156317	A	G
30	chr30_12157774	0	12157774	C	T
30	chr30_12158235	0	12158235	A	G
30	chr30_12168163	0	12168163	A	C
30	chr30_12176485	0	12176485	C	T
30	chr30_12180048	0	12180048	G	A
30	chr30_12184532	0	12184532	C	T
30	chr30_12185657	0	12185657	A	T
30	chr30_12188345	0	12188345	G	A
30	chr30_12188605	0	12188605	G	A
30	chr30_12204585	0	12204585	C	T
30	chr30_12211568	0	12211568	C	T
30	chr30_12213374	0	12213374	G	A
30	chr30_12219280	0	12219280	A	G
30	chr30_12221510	0	12221510	C	T
30	chr30_12231515	0	12231515	T	G
30	chr30_12240588	0	12240588	C	T
30	chr30_12241834	0	12241834	T	C
30	chr30_12245660	0	12245660	T	C
30	chr30_12248671	0	12248671	A	G
30	chr30_12254199	0	12254199	C	T
30	chr30_12255709	0	12255709	T	C
30	chr30_12258654	0	12258654	A	T
30	chr30_12258784	0	12258784	A	G
30	chr30_12266972	0	12266972	C	T
30	chr30_12267533	0	12267533	A	G
30	chr30_12268054	0	12268054	A	G
30	chr30_12280712	0	12280712	A	G
30	chr30_12280943	0	12280943	A	G
30	chr30_12282692	0	12282692	C	T
30	chr30_12284033	0	12284033	C	G
30	chr30_12294639	0	12294639	A	G
30	chr30_12304818	0	12304818	A	C
30	chr30_12307047	0	12307047	A	G
30	chr30_12307337	0	12307337	G	A
30	chr30_12307991	0	12307991	G	A
30	chr30_12309684	0	12309684	G	A
30	chr30_12310709	0	12310709	T	G
30	chr30_12317475	0	12317475	C	A
30	chr30_12321131	0	12321131	C	A
30	chr30_12330300	0	12330300	A	G
30	chr30_12332564	0	12332564	C	T
30	chr30_12338257	0	12338257	G	T
30	chr30_12339011	0	12339011	T	G
30	chr30_12344654	0	12344654	A	G
30	chr30_12349159	0	12349159	T	A
30	chr30_12350336	0	12350336	G	A
30	chr30_12350716	0	12350716	G	A
30	chr30_12350723	0	12350723	C	T
30	chr30_12352523	0	12352523	C	T
30	chr30_12352945	0	12352945	T	A
30	chr30_12353202	0	12353202	G	C
30	chr30_12356210	0	12356210	G	A
30	chr30_12357883	0	12357883	T	C
30	chr30_12361912	0	12361912	G	A
30	chr30_12362706	0	12362706	C	T
30	chr30_12363851	0	12363851	A	T
30	chr30_12366716	0	12366716	C	T
30	chr30_12370348	0	12370348	T	C
30	chr30_12380092	0	12380092	C	G
30	chr30_12400762	0	12400762	G	T
30	chr30_12408324	0	12408324	G	T
30	chr30_12409065	0	12409065	T	G
30	chr30_12422024	0	12422024	G	A
30	chr30_12433378	0	12433378	G	A
30	chr30_12436108	0	12436108	A	G
30	chr30_12438508	0	12438508	T	G
30	chr30_12452551	0	12452551	C	A
30	chr30_12459246	0	12459246	T	G
30	chr30_12459578	0	12459578	C	G
30	chr30_12480742	0	12480742	C	T
30	chr30_12496293	0	12496293	T	C
30	chr30_12513968	0	12513968	T	C
30	chr30_12535221	0	12535221	A	G
30	chr30_12540476	0	12540476	A	G
30	chr30_12559134	0	12559134	G	T
30	chr30_12567521	0	12567521	G	A
30	chr30_12577120	0	12577120	G	A
30	chr30_12578863	0	12578863	A	G
30	chr30_12584938	0	12584938	A	T
30	chr30_12587070	0	12587070	T	C
30	chr30_12587525	0	12587525	A	G
30	chr30_12596164	0	12596164	G	A
30	chr30_12599341	0	12599341	C	T
30	chr30_12602226	0	12602226	C	T
30	chr30_12607576	0	12607576	T	C
30	chr30_12617960	0	12617960	T	C
30	chr30_12622150	0	12622150	G	A
30	chr30_12625517	0	12625517	G	A
30	chr30_12626692	0	12626692	T	C
30	chr30_12627656	0	12627656	T	C
30	chr30_12629786	0	12629786	C	T
30	chr30_12642645	0	12642645	T	C
30	chr30_12647861	0	12647861	T	C
30	chr30_12653505	0	12653505	G	T
30	chr30_12655196	0	12655196	G	A
30	chr30_12655636	0	12655636	A	G
30	chr30_12656383	0	12656383	G	A
30	chr30_12658323	0	12658323	C	T
30	chr30_12667234	0	12667234	C	T
30	chr30_12667435	0	12667435	C	T
30	chr30_12668719	0	12668719	A	C
30	chr30_12668988	0	12668988	C	T
30	chr30_12684953	0	12684953	T	C
30	chr30_12686042	0	12686042	T	C
30	chr30_12687667	0	12687667	A	G
30	chr30_12694709	0	12694709	C	T
30	chr30_12696614	0	12696614	T	A
30	chr30_12701265	0	12701265	A	G
30	chr30_12706937	0	12706937	G	C
30	chr30_12706980	0	12706980	A	T
30	chr30_12710993	0	12710993	A	G
30	chr30_12713243	0	12713243	C	T
30	chr30_12715273	0	12715273	T	C
30	chr30_12723422	0	12723422	C	T
30	chr30_12723786	0	12723786	A	T
30	chr30_12726576	0	12726576	C	T
30	chr30_12728808	0	12728808	A	T
30	chr30_12731302	0	12731302	G	T
30	chr30_12736794	0	12736794	G	C
30	chr30_12744280	0	12744280	T	C
30	chr30_12745191	0	12745191	C	T
30	chr30_12747744	0	12747744	T	C
30	chr30_12754979	0	12754979	C	T
30	chr30_12755001	0	12755001	C	T
30	chr30_12755407	0	12755407	T	C
30	chr30_12757564	0	12757564	A	G
30	chr30_12758104	0	12758104	T	C
30	chr30_12762971	0	12762971	T	C
30	chr30_12765283	0	12765283	G	C
30	chr30_12766434	0	12766434	T	C
30	chr30_12772096	0	12772096	C	T
30	chr30_12779353	0	12779353	C	T
30	chr30_12784897	0	12784897	A	G
30	chr30_12786151	0	12786151	C	A
30	chr30_12789075	0	12789075	G	T
30	chr30_12804182	0	12804182	G	A
30	chr30_12806586	0	12806586	C	G
30	chr30_12823983	0	12823983	A	G
30	chr30_12829627	0	12829627	C	A
30	chr30_12832909	0	12832909	G	A
30	chr30_12835175	0	12835175	A	T
30	chr30_12839841	0	12839841	G	T
30	chr30_12844949	0	12844949	A	C
30	chr30_12854703	0	12854703	C	A
30	chr30_12854762	0	12854762	T	A
30	chr30_12859227	0	12859227	G	A
30	chr30_12868489	0	12868489	A	T
30	chr30_12870828	0	12870828	T	C
30	chr30_12871802	0	12871802	C	T
30	chr30_12876784	0	12876784	C	G
30	chr30_12877522	0	12877522	G	T
30	chr30_12877796	0	12877796	G	C
30	chr30_12883818	0	12883818	C	G
30	chr30_12885142	0	12885142	A	G
30	chr30_12887023	0	12887023	T	C
30	chr30_12887098	0	12887098	G	T
30	chr30_12894952	0	12894952	G	A
30	chr30_12895485	0	12895485	G	A
30	chr30_12898034	0	12898034	T	C
30	chr30_12901583	0	12901583	C	G
30	chr30_12901923	0	12901923	G	T
30	chr30_12905770	0	12905770	C	T
30	chr30_12916182	0	12916182	T	C
30	chr30_12919607	0	12919607	T	C
30	chr30_12920836	0	12920836	A	C
30	chr30_12923047	0	12923047	G	T
30	chr30_12926269	0	12926269	C	T
30	chr30_12931183	0	12931183	A	T
30	chr30_12937461	0	12937461	C	A
30	chr30_12941731	0	12941731	T	C
30	chr30_12960596	0	12960596	A	G
30	chr30_12964944	0	12964944	C	A
30	chr30_12965333	0	12965333	T	G
30	chr30_12965764	0	12965764	C	G
30	chr30_12969779	0	12969779	T	G
30	chr30_12970560	0	12970560	A	C
30	chr30_12978893	0	12978893	A	C
30	chr30_12979038	0	12979038	A	C
30	chr30_12982718	0	12982718	T	C
30	chr30_12990268	0	12990268	A	T
30	chr30_12992214	0	12992214	C	T
30	chr30_12994585	0	12994585	T	C
30	chr30_13008144	0	13008144	T	G
30	chr30_13008729	0	13008729	T	C
30	chr30_13009090	0	13009090	C	G
30	chr30_13009563	0	13009563	T	A
30	chr30_13011020	0	13011020	T	G
30	chr30_13014124	0	13014124	G	T
30	chr30_13019769	0	13019769	T	C
30	chr30_13022216	0	13022216	C	T
30	chr30_13026037	0	13026037	A	G
30	chr30_13033999	0	13033999	A	T
30	chr30_13035891	0	13035891	C	A
30	chr30_13041326	0	13041326	T	C
30	chr30_13044811	0	13044811	T	C
30	chr30_13049320	0	13049320	A	G
30	chr30_13057696	0	13057696	G	C
30	chr30_13059169	0	13059169	C	T
30	chr30_13066746	0	13066746	C	T
30	chr30_13067710	0	13067710	T	C
30	chr30_13069023	0	13069023	A	G
30	chr30_13082830	0	13082830	T	C
30	chr30_13091631	0	13091631	G	T
30	chr30_13091771	0	13091771	G	A
30	chr30_13094378	0	13094378	C	G
30	chr30_13096360	0	13096360	G	C
30	chr30_13101906	0	13101906	G	A
30	chr30_13109003	0	13109003	C	T
30	chr30_13111812	0	13111812	G	A
30	chr30_13119016	0	13119016	T	C
30	chr30_13131047	0	13131047	T	C
30	chr30_13131314	0	13131314	C	T
30	chr30_13137658	0	13137658	T	A
30	chr30_13138026	0	13138026	A	G
30	chr30_13140623	0	13140623	T	G
30	chr30_13140831	0	13140831	A	G
30	chr30_13147053	0	13147053	G	A
30	chr30_13149943	0	13149943	G	T
30	chr30_13151220	0	13151220	C	T
30	chr30_13152944	0	13152944	T	C
30	chr30_13154477	0	13154477	T	A
30	chr30_13158208	0	13158208	C	G
30	chr30_13163168	0	13163168	G	A
30	chr30_13163381	0	13163381	G	A
30	chr30_13163594	0	13163594	C	T
30	chr30_13168910	0	13168910	T	C
30	chr30_13170084	0	13170084	A	G
30	chr30_13179872	0	13179872	A	G
30	chr30_13182510	0	13182510	T	C
30	chr30_13184031	0	13184031	G	A
30	chr30_13186350	0	13186350	A	G
30	chr30_13186634	0	13186634	A	G
30	chr30_13187115	0	13187115	A	G
30	chr30_13190468	0	13190468	C	T
30	chr30_13191841	0	13191841	G	A
30	chr30_13196594	0	13196594	C	A
30	chr30_13198263	0	13198263	G	C
30	chr30_13201352	0	13201352	T	C
30	chr30_13202364	0	13202364	C	A
30	chr30_13208468	0	13208468	A	G
30	chr30_13211863	0	13211863	G	A
30	chr30_13230027	0	13230027	C	T
30	chr30_13239136	0	13239136	G	A
30	chr30_13240065	0	13240065	A	G
30	chr30_13246313	0	13246313	G	A
30	chr30_13250090	0	13250090	T	C
30	chr30_13250526	0	13250526	T	C
30	chr30_13272588	0	13272588	T	A
30	chr30_13273155	0	13273155	A	G
30	chr30_13277376	0	13277376	G	T
30	chr30_13280126	0	13280126	G	T
30	chr30_13290901	0	13290901	G	A
30	chr30_13293244	0	13293244	C	T
30	chr30_13301012	0	13301012	C	T
30	chr30_13304572	0	13304572	T	C
30	chr30_13315050	0	13315050	G	A
30	chr30_13321401	0	13321401	T	C
30	chr30_13326109	0	13326109	A	G
30	chr30_13334957	0	13334957	T	C
30	chr30_13335116	0	13335116	G	A
30	chr30_13338974	0	13338974	T	C
30	chr30_13360337	0	13360337	C	T
30	chr30_13372392	0	13372392	T	C
30	chr30_13376918	0	13376918	C	T
30	chr30_13388584	0	13388584	G	A
30	chr30_13394725	0	13394725	T	A
30	chr30_13395158	0	13395158	G	A
30	chr30_13397314	0	13397314	G	T
30	chr30_13400881	0	13400881	G	A
30	chr30_13414932	0	13414932	T	C
30	chr30_13415217	0	13415217	G	T
30	chr30_13422646	0	13422646	A	G
30	chr30_13431686	0	13431686	A	G
30	chr30_13432205	0	13432205	A	C
30	chr30_13437846	0	13437846	A	G
30	chr30_13444585	0	13444585	C	A
30	chr30_13457805	0	13457805	A	G
30	chr30_13459501	0	13459501	C	G
30	chr30_13464220	0	13464220	C	T
30	chr30_13467075	0	13467075	G	C
30	chr30_13469820	0	13469820	A	G
30	chr30_13475861	0	13475861	C	T
30	chr30_13486860	0	13486860	T	C
30	chr30_13488237	0	13488237	T	C
30	chr30_13492113	0	13492113	G	T
30	chr30_13493850	0	13493850	G	T
30	chr30_13509927	0	13509927	A	G
30	chr30_13510924	0	13510924	A	G
30	chr30_13511844	0	13511844	C	G
30	chr30_13514441	0	13514441	A	C
30	chr30_13516322	0	13516322	A	G
30	chr30_13517216	0	13517216	G	A
30	chr30_13520222	0	13520222	A	G
30	chr30_13526970	0	13526970	T	C
30	chr30_13528564	0	13528564	C	T
30	chr30_13534436	0	13534436	T	C
30	chr30_13537196	0	13537196	A	G
30	chr30_13541908	0	13541908	T	C
30	chr30_13543193	0	13543193	C	T
30	chr30_13543787	0	13543787	C	T
30	chr30_13546412	0	13546412	T	C
30	chr30_13547707	0	13547707	G	A
30	chr30_13547760	0	13547760	T	C
30	chr30_13548246	0	13548246	G	A
30	chr30_13556239	0	13556239	C	T
30	chr30_13562176	0	13562176	G	A
30	chr30_13576632	0	13576632	T	C
30	chr30_13592266	0	13592266	C	T
30	chr30_13612968	0	13612968	G	A
30	chr30_13629629	0	13629629	G	T
30	chr30_13634363	0	13634363	G	A
30	chr30_13643466	0	13643466	C	T
30	chr30_13647940	0	13647940	C	T
30	chr30_13651336	0	13651336	A	G
30	chr30_13662520	0	13662520	T	C
30	chr30_13669054	0	13669054	T	C
30	chr30_13675374	0	13675374	G	C
30	chr30_13676820	0	13676820	T	C
30	chr30_13677249	0	13677249	G	A
30	chr30_13683825	0	13683825	T	C
30	chr30_13684380	0	13684380	C	A
30	chr30_13689049	0	13689049	A	G
30	chr30_13690588	0	13690588	T	C
30	chr30_13695495	0	13695495	A	G
30	chr30_13696617	0	13696617	A	G
30	chr30_13718088	0	13718088	G	A
30	chr30_13718920	0	13718920	T	C
30	chr30_13719653	0	13719653	T	C
30	chr30_13726142	0	13726142	C	T
30	chr30_13730422	0	13730422	A	C
30	chr30_13730692	0	13730692	A	G
30	chr30_13730881	0	13730881	C	T
30	chr30_13743269	0	13743269	A	G
30	chr30_13760014	0	13760014	T	C
30	chr30_13770028	0	13770028	A	G
30	chr30_13777745	0	13777745	A	G
30	chr30_13782260	0	13782260	C	A
30	chr30_13786821	0	13786821	A	G
30	chr30_13786925	0	13786925	G	C
30	chr30_13789377	0	13789377	A	G
30	chr30_13790199	0	13790199	A	G
30	chr30_13791399	0	13791399	C	T
30	chr30_13804384	0	13804384	A	G
30	chr30_13812432	0	13812432	T	C
30	chr30_13812463	0	13812463	T	C
30	chr30_13820402	0	13820402	C	T
30	chr30_13821212	0	13821212	G	A
30	chr30_13823136	0	13823136	A	T
30	chr30_13827035	0	13827035	T	C
30	chr30_13833788	0	13833788	T	C
30	chr30_13835037	0	13835037	G	C
30	chr30_13836916	0	13836916	A	G
30	chr30_13855461	0	13855461	G	A
30	chr30_13856900	0	13856900	A	G
30	chr30_13858829	0	13858829	C	G
30	chr30_13864098	0	13864098	C	A
30	chr30_13873231	0	13873231	T	G
30	chr30_13877651	0	13877651	T	C
30	chr30_13879837	0	13879837	A	G
30	chr30_13886301	0	13886301	G	A
30	chr30_13886986	0	13886986	G	A
30	chr30_13887209	0	13887209	G	A
30	chr30_13888962	0	13888962	T	C
30	chr30_13892891	0	13892891	G	A
30	chr30_13909537	0	13909537	T	C
30	chr30_13912175	0	13912175	T	C
30	chr30_13917481	0	13917481	T	C
30	chr30_13926843	0	13926843	T	C
30	chr30_13928291	0	13928291	T	C
30	chr30_13928902	0	13928902	C	A
30	chr30_13931864	0	13931864	G	C
30	chr30_13932735	0	13932735	C	A
30	chr30_13937820	0	13937820	T	C
30	chr30_13946472	0	13946472	C	T
30	chr30_13952709	0	13952709	C	G
30	chr30_13957968	0	13957968	T	C
30	chr30_13960081	0	13960081	C	A
30	chr30_13964763	0	13964763	G	A
30	chr30_13968570	0	13968570	G	A
30	chr30_13978427	0	13978427	C	T
30	chr30_13985279	0	13985279	T	C
30	chr30_13985840	0	13985840	A	G
30	chr30_13990166	0	13990166	C	A
30	chr30_14003528	0	14003528	A	G
30	chr30_14006600	0	14006600	T	A
30	chr30_14017520	0	14017520	C	T
30	chr30_14020745	0	14020745	C	G
30	chr30_14026504	0	14026504	C	A
30	chr30_14027926	0	14027926	A	G
30	chr30_14036767	0	14036767	A	G
30	chr30_14039972	0	14039972	T	C
30	chr30_14055013	0	14055013	G	C
30	chr30_14056019	0	14056019	T	C
30	chr30_14060016	0	14060016	A	G
30	chr30_14063125	0	14063125	A	C
30	chr30_14070142	0	14070142	G	A
30	chr30_14083682	0	14083682	T	C
30	chr30_14084159	0	14084159	C	T
30	chr30_14093293	0	14093293	C	T
30	chr30_14093649	0	14093649	A	T
30	chr30_14101971	0	14101971	C	T
30	chr30_14105549	0	14105549	C	T
30	chr30_14113350	0	14113350	A	C
30	chr30_14115038	0	14115038	C	G
30	chr30_14117231	0	14117231	T	G
30	chr30_14120104	0	14120104	A	C
30	chr30_14136506	0	14136506	A	G
30	chr30_14139211	0	14139211	A	G
30	chr30_14149702	0	14149702	C	T
30	chr30_14151783	0	14151783	C	T
30	chr30_14152567	0	14152567	C	T
30	chr30_14154680	0	14154680	T	G
30	chr30_14172578	0	14172578	T	C
30	chr30_14173082	0	14173082	C	T
30	chr30_14196480	0	14196480	A	G
30	chr30_14200968	0	14200968	A	G
30	chr30_14223900	0	14223900	T	C
30	chr30_14223914	0	14223914	C	G
30	chr30_14230477	0	14230477	A	C
30	chr30_14232233	0	14232233	G	A
30	chr30_14244163	0	14244163	C	G
30	chr30_14246629	0	14246629	G	A
30	chr30_14253421	0	14253421	G	T
30	chr30_14260160	0	14260160	G	A
30	chr30_14271550	0	14271550	G	A
30	chr30_14273415	0	14273415	A	G
30	chr30_14277011	0	14277011	T	A
30	chr30_14277328	0	14277328	C	G
30	chr30_14282132	0	14282132	T	G
30	chr30_14287396	0	14287396	A	G
30	chr30_14287540	0	14287540	G	A
30	chr30_14288918	0	14288918	C	T
30	chr30_14291749	0	14291749	A	G
30	chr30_14292948	0	14292948	C	T
30	chr30_14299018	0	14299018	G	A
30	chr30_14302941	0	14302941	T	C
30	chr30_14320744	0	14320744	G	A
30	chr30_14320961	0	14320961	T	C
30	chr30_14326820	0	14326820	C	A
30	chr30_14327138	0	14327138	G	A
30	chr30_14334963	0	14334963	T	C
30	chr30_14336523	0	14336523	T	C
30	chr30_14338058	0	14338058	G	A
30	chr30_14340122	0	14340122	C	A
30	chr30_14354679	0	14354679	C	G
30	chr30_14356778	0	14356778	G	T
30	chr30_14362695	0	14362695	A	T
30	chr30_14381832	0	14381832	A	G
30	chr30_14382036	0	14382036	C	G
30	chr30_14394749	0	14394749	G	A
30	chr30_14415037	0	14415037	A	G
30	chr30_14416298	0	14416298	T	C
30	chr30_14430531	0	14430531	A	T
30	chr30_14437897	0	14437897	G	A
30	chr30_14442623	0	14442623	C	A
30	chr30_14479092	0	14479092	T	A
30	chr30_14480470	0	14480470	T	C
30	chr30_14484281	0	14484281	G	A
30	chr30_14485024	0	14485024	C	A
30	chr30_14501282	0	14501282	C	G
30	chr30_14513015	0	14513015	T	C
30	chr30_14513829	0	14513829	C	T
30	chr30_14515122	0	14515122	A	C
30	chr30_14516216	0	14516216	G	C
30	chr30_14525550	0	14525550	G	C
30	chr30_14526526	0	14526526	T	C
30	chr30_14531801	0	14531801	G	C
30	chr30_14542096	0	14542096	T	C
30	chr30_14542646	0	14542646	T	C
30	chr30_14572854	0	14572854	G	A
30	chr30_14573436	0	14573436	C	T
30	chr30_14576953	0	14576953	C	T
30	chr30_14579092	0	14579092	G	A
30	chr30_14585373	0	14585373	T	G
30	chr30_14585652	0	14585652	T	C
30	chr30_14587375	0	14587375	T	C
30	chr30_14587679	0	14587679	A	G
30	chr30_14591162	0	14591162	C	A
30	chr30_14592644	0	14592644	T	G
30	chr30_14592909	0	14592909	T	C
30	chr30_14599996	0	14599996	T	A
30	chr30_14600525	0	14600525	T	A
30	chr30_14611029	0	14611029	G	A
30	chr30_14619499	0	14619499	A	G
30	chr30_14629360	0	14629360	A	C
30	chr30_14640912	0	14640912	T	C
30	chr30_14660015	0	14660015	T	C
30	chr30_14664509	0	14664509	C	A
30	chr30_14664897	0	14664897	G	A
30	chr30_14682408	0	14682408	A	T
30	chr30_14687990	0	14687990	T	G
30	chr30_14698036	0	14698036	A	T
30	chr30_14701981	0	14701981	A	G
30	chr30_14703571	0	14703571	G	A
30	chr30_14707001	0	14707001	A	G
30	chr30_14710191	0	14710191	A	G
30	chr30_14711763	0	14711763	T	C
30	chr30_14712426	0	14712426	C	G
30	chr30_14712777	0	14712777	C	T
30	chr30_14713203	0	14713203	G	A
30	chr30_14720391	0	14720391	T	G
30	chr30_14736327	0	14736327	G	A
30	chr30_14739462	0	14739462	G	A
30	chr30_14753965	0	14753965	A	G
30	chr30_14758709	0	14758709	G	A
30	chr30_14764409	0	14764409	G	A
30	chr30_14771738	0	14771738	A	G
30	chr30_14775404	0	14775404	G	A
30	chr30_14784017	0	14784017	A	C
30	chr30_14785122	0	14785122	A	G
30	chr30_14785771	0	14785771	G	C
30	chr30_14794953	0	14794953	C	G
30	chr30_14795804	0	14795804	G	C
30	chr30_14798238	0	14798238	T	C
30	chr30_14799597	0	14799597	A	T
30	chr30_14801736	0	14801736	A	G
30	chr30_14803053	0	14803053	C	A
30	chr30_14806738	0	14806738	G	A
30	chr30_14815577	0	14815577	A	G
30	chr30_14816734	0	14816734	T	G
30	chr30_14826797	0	14826797	G	A
30	chr30_14832273	0	14832273	A	G
30	chr30_14836033	0	14836033	A	G
30	chr30_14843899	0	14843899	G	A
30	chr30_14850920	0	14850920	A	G
30	chr30_14857373	0	14857373	C	T
30	chr30_14862558	0	14862558	C	T
30	chr30_14862587	0	14862587	G	A
30	chr30_14867394	0	14867394	G	A
30	chr30_14868403	0	14868403	C	T
30	chr30_14870120	0	14870120	C	T
30	chr30_14872638	0	14872638	C	T
30	chr30_14881068	0	14881068	T	C
30	chr30_14882776	0	14882776	C	T
30	chr30_14883703	0	14883703	A	G
30	chr30_14893511	0	14893511	T	C
30	chr30_14894143	0	14894143	G	T
30	chr30_14896938	0	14896938	T	C
30	chr30_14915092	0	14915092	C	A
30	chr30_14919937	0	14919937	A	C
30	chr30_14920923	0	14920923	C	G
30	chr30_14930787	0	14930787	G	A
30	chr30_14934462	0	14934462	C	T
30	chr30_14934987	0	14934987	A	G
30	chr30_14937664	0	14937664	A	G
30	chr30_14937745	0	14937745	A	T
30	chr30_14940385	0	14940385	A	G
30	chr30_14941968	0	14941968	C	G
30	chr30_14942108	0	14942108	G	A
30	chr30_14942521	0	14942521	T	C
30	chr30_14943429	0	14943429	G	T
30	chr30_14944716	0	14944716	C	T
30	chr30_14954379	0	14954379	T	C
30	chr30_14959174	0	14959174	T	C
30	chr30_14974377	0	14974377	T	C
30	chr30_14977163	0	14977163	C	A
30	chr30_14978997	0	14978997	A	T
30	chr30_14989765	0	14989765	G	A
30	chr30_14995430	0	14995430	A	C
30	chr30_14996896	0	14996896	A	G
30	chr30_14998184	0	14998184	G	A
30	chr30_15000291	0	15000291	T	C
30	chr30_15000726	0	15000726	C	T
30	chr30_15009445	0	15009445	A	G
30	chr30_15010420	0	15010420	G	A
30	chr30_15020851	0	15020851	C	A
30	chr30_15021393	0	15021393	A	G
30	chr30_15028065	0	15028065	C	T
30	chr30_15029231	0	15029231	C	T
30	chr30_15034817	0	15034817	G	T
30	chr30_15041125	0	15041125	A	C
30	chr30_15041371	0	15041371	C	T
30	chr30_15051651	0	15051651	G	A
30	chr30_15053064	0	15053064	T	C
30	chr30_15066459	0	15066459	T	C
30	chr30_15083293	0	15083293	C	T
30	chr30_15086262	0	15086262	C	T
30	chr30_15094539	0	15094539	G	A
30	chr30_15107715	0	15107715	A	C
30	chr30_15109135	0	15109135	A	G
30	chr30_15113435	0	15113435	T	C
30	chr30_15122766	0	15122766	A	G
30	chr30_15123714	0	15123714	C	A
30	chr30_15125159	0	15125159	G	A
30	chr30_15138799	0	15138799	G	T
30	chr30_15142444	0	15142444	T	C
30	chr30_15143705	0	15143705	A	G
30	chr30_15144463	0	15144463	G	A
30	chr30_15149958	0	15149958	T	C
30	chr30_15154923	0	15154923	A	G
30	chr30_15158735	0	15158735	G	A
30	chr30_15164768	0	15164768	A	T
30	chr30_15166558	0	15166558	G	A
30	chr30_15167784	0	15167784	G	A
30	chr30_15175172	0	15175172	T	C
30	chr30_15190610	0	15190610	G	A
30	chr30_15204728	0	15204728	C	T
30	chr30_15206179	0	15206179	A	G
30	chr30_15208089	0	15208089	T	C
30	chr30_15211852	0	15211852	A	C
30	chr30_15212290	0	15212290	A	G
30	chr30_15213315	0	15213315	A	G
30	chr30_15217418	0	15217418	A	G
30	chr30_15218584	0	15218584	G	C
30	chr30_15224682	0	15224682	A	G
30	chr30_15234985	0	15234985	T	C
30	chr30_15236102	0	15236102	G	A
30	chr30_15241414	0	15241414	C	T
30	chr30_15249235	0	15249235	G	T
30	chr30_15252273	0	15252273	G	A
30	chr30_15254765	0	15254765	G	A
30	chr30_15268711	0	15268711	A	G
30	chr30_15279977	0	15279977	C	T
30	chr30_15286998	0	15286998	G	C
30	chr30_15287651	0	15287651	A	G
30	chr30_15290894	0	15290894	T	C
30	chr30_15294545	0	15294545	A	G
30	chr30_15297309	0	15297309	C	T
30	chr30_15300367	0	15300367	T	G
30	chr30_15303442	0	15303442	A	G
30	chr30_15306233	0	15306233	T	C
30	chr30_15307262	0	15307262	A	C
30	chr30_15310828	0	15310828	C	T
30	chr30_15312239	0	15312239	A	G
30	chr30_15319316	0	15319316	T	C
30	chr30_15321016	0	15321016	G	A
30	chr30_15334532	0	15334532	C	G
30	chr30_15338422	0	15338422	G	A
30	chr30_15345721	0	15345721	T	A
30	chr30_15350022	0	15350022	C	T
30	chr30_15350618	0	15350618	C	T
30	chr30_15353764	0	15353764	C	T
30	chr30_15353858	0	15353858	C	T
30	chr30_15353971	0	15353971	G	T
30	chr30_15359597	0	15359597	T	G
30	chr30_15365596	0	15365596	A	T
30	chr30_15374339	0	15374339	T	C
30	chr30_15378798	0	15378798	C	A
30	chr30_15386349	0	15386349	C	T
30	chr30_15395654	0	15395654	C	T
30	chr30_15395855	0	15395855	A	T
30	chr30_15397274	0	15397274	C	T
30	chr30_15400605	0	15400605	A	C
30	chr30_15400845	0	15400845	T	G
30	chr30_15404375	0	15404375	T	A
30	chr30_15406236	0	15406236	T	C
30	chr30_15407401	0	15407401	A	G
30	chr30_15409533	0	15409533	C	A
30	chr30_15416323	0	15416323	A	G
30	chr30_15418605	0	15418605	G	C
30	chr30_15422863	0	15422863	A	T
30	chr30_15426498	0	15426498	T	A
30	chr30_15432435	0	15432435	G	C
30	chr30_15438410	0	15438410	C	A
30	chr30_15442126	0	15442126	G	A
30	chr30_15442300	0	15442300	G	A
30	chr30_15443531	0	15443531	T	C
30	chr30_15444679	0	15444679	C	T
30	chr30_15445955	0	15445955	G	A
30	chr30_15462988	0	15462988	A	C
30	chr30_15465351	0	15465351	A	G
30	chr30_15466766	0	15466766	A	G
30	chr30_15469049	0	15469049	T	C
30	chr30_15474790	0	15474790	T	C
30	chr30_15474981	0	15474981	A	C
30	chr30_15475675	0	15475675	G	A
30	chr30_15477542	0	15477542	T	C
30	chr30_15478228	0	15478228	G	A
30	chr30_15488764	0	15488764	G	A
30	chr30_15490673	0	15490673	A	G
30	chr30_15507620	0	15507620	C	T
30	chr30_15518680	0	15518680	T	C
30	chr30_15518691	0	15518691	C	G
30	chr30_15528402	0	15528402	T	G
30	chr30_15530601	0	15530601	T	C
30	chr30_15532385	0	15532385	G	A
30	chr30_15537552	0	15537552	A	G
30	chr30_15543179	0	15543179	G	T
30	chr30_15545709	0	15545709	C	T
30	chr30_15552563	0	15552563	C	G
30	chr30_15563569	0	15563569	A	G
30	chr30_15563985	0	15563985	A	G
30	chr30_15567948	0	15567948	C	G
30	chr30_15567963	0	15567963	A	G
30	chr30_15568354	0	15568354	G	T
30	chr30_15573218	0	15573218	T	C
30	chr30_15574491	0	15574491	A	T
30	chr30_15583967	0	15583967	A	G
30	chr30_15583969	0	15583969	T	C
30	chr30_15584895	0	15584895	G	T
30	chr30_15589375	0	15589375	G	A
30	chr30_15600323	0	15600323	C	T
30	chr30_15601126	0	15601126	C	T
30	chr30_15601299	0	15601299	C	T
30	chr30_15612957	0	15612957	A	G
30	chr30_15622914	0	15622914	G	C
30	chr30_15625750	0	15625750	C	T
30	chr30_15627878	0	15627878	G	A
30	chr30_15640125	0	15640125	A	G
30	chr30_15658556	0	15658556	G	C
30	chr30_15659832	0	15659832	C	A
30	chr30_15667457	0	15667457	A	G
30	chr30_15671257	0	15671257	G	A
30	chr30_15680059	0	15680059	T	G
30	chr30_15682142	0	15682142	G	A
30	chr30_15688004	0	15688004	A	G
30	chr30_15689040	0	15689040	G	T
30	chr30_15690436	0	15690436	T	C
30	chr30_15698600	0	15698600	T	C
30	chr30_15704828	0	15704828	T	A
30	chr30_15710970	0	15710970	T	C
30	chr30_15712317	0	15712317	C	T
30	chr30_15717984	0	15717984	A	G
30	chr30_15721459	0	15721459	C	T
30	chr30_15723311	0	15723311	T	A
30	chr30_15727503	0	15727503	T	C
30	chr30_15732286	0	15732286	T	A
30	chr30_15733110	0	15733110	T	G
30	chr30_15752556	0	15752556	C	A
30	chr30_15752777	0	15752777	G	A
30	chr30_15758152	0	15758152	C	G
30	chr30_15760180	0	15760180	T	C
30	chr30_15763341	0	15763341	T	C
30	chr30_15763646	0	15763646	T	C
30	chr30_15765375	0	15765375	C	T
30	chr30_15771247	0	15771247	A	C
30	chr30_15771571	0	15771571	T	C
30	chr30_15779685	0	15779685	C	A
30	chr30_15779765	0	15779765	G	A
30	chr30_15790451	0	15790451	C	A
30	chr30_15798403	0	15798403	T	A
30	chr30_15798533	0	15798533	A	G
30	chr30_15820981	0	15820981	G	A
30	chr30_15822277	0	15822277	A	G
30	chr30_15836327	0	15836327	T	C
30	chr30_15854277	0	15854277	T	C
30	chr30_15863593	0	15863593	G	A
30	chr30_15875581	0	15875581	C	T
30	chr30_15879540	0	15879540	C	T
30	chr30_15919839	0	15919839	C	T
30	chr30_15930435	0	15930435	T	C
30	chr30_15935963	0	15935963	A	G
30	chr30_15937472	0	15937472	T	G
30	chr30_15943584	0	15943584	T	C
30	chr30_15946484	0	15946484	G	A
30	chr30_15949856	0	15949856	C	T
30	chr30_15949934	0	15949934	G	C
30	chr30_15951136	0	15951136	G	C
30	chr30_15955968	0	15955968	G	A
30	chr30_15956344	0	15956344	A	G
30	chr30_15956347	0	15956347	G	A
30	chr30_15957694	0	15957694	A	T
30	chr30_15958352	0	15958352	G	A
30	chr30_15958482	0	15958482	A	C
30	chr30_15966180	0	15966180	A	T
30	chr30_15968786	0	15968786	C	A
30	chr30_15987350	0	15987350	A	G
30	chr30_15988865	0	15988865	T	C
30	chr30_15998338	0	15998338	T	C
30	chr30_16005108	0	16005108	C	T
30	chr30_16007515	0	16007515	T	A
30	chr30_16015483	0	16015483	A	G
30	chr30_16020452	0	16020452	T	C
30	chr30_16022439	0	16022439	A	G
30	chr30_16034512	0	16034512	G	A
30	chr30_16039655	0	16039655	A	G
30	chr30_16041527	0	16041527	G	A
30	chr30_16045785	0	16045785	C	G
30	chr30_16046412	0	16046412	T	C
30	chr30_16046976	0	16046976	T	C
30	chr30_16048263	0	16048263	C	A
30	chr30_16058050	0	16058050	T	A
30	chr30_16074411	0	16074411	A	G
30	chr30_16077454	0	16077454	T	G
30	chr30_16086448	0	16086448	C	A
30	chr30_16097264	0	16097264	A	C
30	chr30_16100889	0	16100889	A	G
30	chr30_16105111	0	16105111	C	G
30	chr30_16119846	0	16119846	T	C
30	chr30_16121494	0	16121494	A	G
30	chr30_16121928	0	16121928	C	G
30	chr30_16142745	0	16142745	T	C
30	chr30_16145219	0	16145219	T	C
30	chr30_16152714	0	16152714	A	C
30	chr30_16165177	0	16165177	A	G
30	chr30_16179826	0	16179826	C	T
30	chr30_16186698	0	16186698	T	C
30	chr30_16186986	0	16186986	A	G
30	chr30_16192119	0	16192119	A	T
30	chr30_16198520	0	16198520	A	G
30	chr30_16204148	0	16204148	G	A
30	chr30_16207111	0	16207111	G	A
30	chr30_16214567	0	16214567	A	G
30	chr30_16227394	0	16227394	G	C
30	chr30_16238275	0	16238275	A	T
30	chr30_16243528	0	16243528	T	G
30	chr30_16244311	0	16244311	A	G
30	chr30_16256019	0	16256019	G	A
30	chr30_16256366	0	16256366	A	C
30	chr30_16257218	0	16257218	G	A
30	chr30_16263814	0	16263814	C	G
30	chr30_16267611	0	16267611	G	A
30	chr30_16271169	0	16271169	G	C
30	chr30_16271728	0	16271728	T	C
30	chr30_16273252	0	16273252	C	A
30	chr30_16281257	0	16281257	T	C
30	chr30_16284536	0	16284536	C	A
30	chr30_16286242	0	16286242	C	T
30	chr30_16299547	0	16299547	A	G
30	chr30_16306053	0	16306053	C	T
30	chr30_16316656	0	16316656	A	G
30	chr30_16325475	0	16325475	T	G
30	chr30_16330050	0	16330050	G	C
30	chr30_16330167	0	16330167	C	T
30	chr30_16340830	0	16340830	G	C
30	chr30_16341895	0	16341895	A	G
30	chr30_16348239	0	16348239	G	A
30	chr30_16356099	0	16356099	T	C
30	chr30_16356796	0	16356796	A	G
30	chr30_16358589	0	16358589	G	A
30	chr30_16360935	0	16360935	A	G
30	chr30_16361017	0	16361017	A	G
30	chr30_16364770	0	16364770	T	C
30	chr30_16368446	0	16368446	C	T
30	chr30_16368600	0	16368600	G	C
30	chr30_16370690	0	16370690	C	G
30	chr30_16419264	0	16419264	A	G
30	chr30_16419927	0	16419927	G	A
30	chr30_16427628	0	16427628	A	G
30	chr30_16435858	0	16435858	G	A
30	chr30_16435983	0	16435983	T	G
30	chr30_16438017	0	16438017	G	C
30	chr30_16441944	0	16441944	G	C
30	chr30_16442252	0	16442252	A	G
30	chr30_16443612	0	16443612	T	C
30	chr30_16445015	0	16445015	G	A
30	chr30_16450466	0	16450466	G	A
30	chr30_16465936	0	16465936	C	T
30	chr30_16471340	0	16471340	A	T
30	chr30_16478618	0	16478618	A	G
30	chr30_16479046	0	16479046	C	T
30	chr30_16487502	0	16487502	T	C
30	chr30_16501684	0	16501684	T	C
30	chr30_16513832	0	16513832	A	C
30	chr30_16516987	0	16516987	C	T
30	chr30_16519141	0	16519141	A	T
30	chr30_16522453	0	16522453	C	T
30	chr30_16525731	0	16525731	C	T
30	chr30_16528301	0	16528301	T	C
30	chr30_16541525	0	16541525	G	C
30	chr30_16543974	0	16543974	G	C
30	chr30_16544533	0	16544533	T	G
30	chr30_16563026	0	16563026	C	A
30	chr30_16566098	0	16566098	G	C
30	chr30_16573639	0	16573639	T	C
30	chr30_16574136	0	16574136	T	C
30	chr30_16574174	0	16574174	G	A
30	chr30_16575274	0	16575274	G	A
30	chr30_16575569	0	16575569	A	T
30	chr30_16576718	0	16576718	C	T
30	chr30_16579590	0	16579590	A	G
30	chr30_16582743	0	16582743	A	G
30	chr30_16583655	0	16583655	G	A
30	chr30_16587609	0	16587609	G	C
30	chr30_16588518	0	16588518	C	T
30	chr30_16592317	0	16592317	G	A
30	chr30_16594140	0	16594140	T	C
30	chr30_16595776	0	16595776	C	T
30	chr30_16596321	0	16596321	G	A
30	chr30_16601017	0	16601017	G	T
30	chr30_16603331	0	16603331	G	T
30	chr30_16609137	0	16609137	A	G
30	chr30_16617425	0	16617425	T	G
30	chr30_16619299	0	16619299	C	T
30	chr30_16633981	0	16633981	C	T
30	chr30_16635336	0	16635336	G	T
30	chr30_16636173	0	16636173	A	G
30	chr30_16638388	0	16638388	C	T
30	chr30_16638982	0	16638982	T	C
30	chr30_16642038	0	16642038	C	T
30	chr30_16652632	0	16652632	A	G
30	chr30_16653821	0	16653821	C	G
30	chr30_16662859	0	16662859	T	C
30	chr30_16677108	0	16677108	T	G
30	chr30_16689187	0	16689187	G	T
30	chr30_16691654	0	16691654	T	G
30	chr30_16695522	0	16695522	G	A
30	chr30_16697608	0	16697608	C	T
30	chr30_16699500	0	16699500	A	G
30	chr30_16707573	0	16707573	G	A
30	chr30_16709903	0	16709903	T	C
30	chr30_16712572	0	16712572	G	A
30	chr30_16714224	0	16714224	C	G
30	chr30_16717701	0	16717701	A	G
30	chr30_16718095	0	16718095	T	C
30	chr30_16719779	0	16719779	G	A
30	chr30_16722209	0	16722209	C	T
30	chr30_16727065	0	16727065	T	C
30	chr30_16738982	0	16738982	G	A
30	chr30_16759108	0	16759108	T	A
30	chr30_16762521	0	16762521	T	C
30	chr30_16777350	0	16777350	G	T
30	chr30_16777553	0	16777553	A	C
30	chr30_16787413	0	16787413	A	C
30	chr30_16797100	0	16797100	T	C
30	chr30_16806065	0	16806065	G	A
30	chr30_16809161	0	16809161	T	C
30	chr30_16817646	0	16817646	C	T
30	chr30_16822734	0	16822734	A	G
30	chr30_16829708	0	16829708	T	G
30	chr30_16835978	0	16835978	T	C
30	chr30_16840816	0	16840816	T	C
30	chr30_16854666	0	16854666	T	G
30	chr30_16859820	0	16859820	C	T
30	chr30_16863507	0	16863507	G	T
30	chr30_16866002	0	16866002	C	T
30	chr30_16875282	0	16875282	G	A
30	chr30_16881609	0	16881609	G	A
30	chr30_16883122	0	16883122	A	G
30	chr30_16884937	0	16884937	C	T
30	chr30_16886390	0	16886390	A	G
30	chr30_16893045	0	16893045	T	C
30	chr30_16900790	0	16900790	T	C
30	chr30_16902778	0	16902778	C	T
30	chr30_16906473	0	16906473	A	G
30	chr30_16910742	0	16910742	G	T
30	chr30_16912030	0	16912030	G	C
30	chr30_16915766	0	16915766	A	T
30	chr30_16919377	0	16919377	G	A
30	chr30_16924055	0	16924055	T	A
30	chr30_16935754	0	16935754	C	A
30	chr30_16939180	0	16939180	G	C
30	chr30_16943374	0	16943374	T	C
30	chr30_16943889	0	16943889	G	A
30	chr30_16958503	0	16958503	G	A
30	chr30_16959169	0	16959169	G	A
30	chr30_16972156	0	16972156	G	A
30	chr30_16976678	0	16976678	C	T
30	chr30_16979033	0	16979033	T	C
30	chr30_16990365	0	16990365	T	C
30	chr30_16995672	0	16995672	T	G
30	chr30_16997305	0	16997305	G	T
30	chr30_16997873	0	16997873	C	T
30	chr30_17008000	0	17008000	G	A
30	chr30_17008202	0	17008202	A	G
30	chr30_17009068	0	17009068	A	T
30	chr30_17010321	0	17010321	G	A
30	chr30_17011504	0	17011504	G	T
30	chr30_17019990	0	17019990	G	T
30	chr30_17022098	0	17022098	C	T
30	chr30_17028622	0	17028622	T	G
30	chr30_17029997	0	17029997	T	C
30	chr30_17040844	0	17040844	T	C
30	chr30_17046956	0	17046956	G	A
30	chr30_17057887	0	17057887	G	A
30	chr30_17060078	0	17060078	A	G
30	chr30_17070542	0	17070542	G	C
30	chr30_17076335	0	17076335	A	C
30	chr30_17078501	0	17078501	C	T
30	chr30_17080158	0	17080158	G	A
30	chr30_17103513	0	17103513	A	C
30	chr30_17106442	0	17106442	C	T
30	chr30_17108606	0	17108606	G	A
30	chr30_17115200	0	17115200	C	A
30	chr30_17121272	0	17121272	A	G
30	chr30_17124559	0	17124559	T	C
30	chr30_17133029	0	17133029	C	A
30	chr30_17138634	0	17138634	G	C
30	chr30_17146541	0	17146541	T	C
30	chr30_17154657	0	17154657	G	A
30	chr30_17159937	0	17159937	T	C
30	chr30_17164752	0	17164752	G	A
30	chr30_17172588	0	17172588	C	G
30	chr30_17180638	0	17180638	A	G
30	chr30_17184617	0	17184617	T	C
30	chr30_17189653	0	17189653	G	T
30	chr30_17192792	0	17192792	A	G
30	chr30_17207916	0	17207916	T	C
30	chr30_17211858	0	17211858	A	G
30	chr30_17217639	0	17217639	C	T
30	chr30_17218682	0	17218682	T	G
30	chr30_17220842	0	17220842	T	A
30	chr30_17231329	0	17231329	A	G
30	chr30_17248026	0	17248026	A	T
30	chr30_17260732	0	17260732	A	C
30	chr30_17264205	0	17264205	A	G
30	chr30_17267921	0	17267921	G	C
30	chr30_17275211	0	17275211	G	A
30	chr30_17279715	0	17279715	C	T
30	chr30_17280226	0	17280226	G	A
30	chr30_17281412	0	17281412	T	C
30	chr30_17287970	0	17287970	A	G
30	chr30_17297984	0	17297984	G	T
30	chr30_17298088	0	17298088	T	A
30	chr30_17303791	0	17303791	C	T
30	chr30_17324694	0	17324694	T	C
30	chr30_17327929	0	17327929	G	A
30	chr30_17330258	0	17330258	G	C
30	chr30_17331831	0	17331831	G	C
30	chr30_17334964	0	17334964	C	T
30	chr30_17335119	0	17335119	A	G
30	chr30_17335716	0	17335716	A	G
30	chr30_17341893	0	17341893	C	A
30	chr30_17343211	0	17343211	T	C
30	chr30_17362326	0	17362326	T	G
30	chr30_17380238	0	17380238	A	C
30	chr30_17382441	0	17382441	C	G
30	chr30_17384684	0	17384684	T	C
30	chr30_17385654	0	17385654	G	C
30	chr30_17387655	0	17387655	T	C
30	chr30_17391311	0	17391311	G	C
30	chr30_17398125	0	17398125	A	G
30	chr30_17399089	0	17399089	A	C
30	chr30_17400751	0	17400751	T	C
30	chr30_17417651	0	17417651	A	G
30	chr30_17422322	0	17422322	G	A
30	chr30_17424507	0	17424507	A	C
30	chr30_17431364	0	17431364	T	C
30	chr30_17441534	0	17441534	A	G
30	chr30_17442705	0	17442705	T	C
30	chr30_17447549	0	17447549	A	G
30	chr30_17455370	0	17455370	C	A
30	chr30_17458087	0	17458087	A	G
30	chr30_17485814	0	17485814	A	C
30	chr30_17486491	0	17486491	T	C
30	chr30_17496360	0	17496360	G	T
30	chr30_17513877	0	17513877	T	C
30	chr30_17521844	0	17521844	G	T
30	chr30_17524524	0	17524524	C	A
30	chr30_17526231	0	17526231	C	A
30	chr30_17529926	0	17529926	A	T
30	chr30_17532537	0	17532537	C	A
30	chr30_17532972	0	17532972	A	G
30	chr30_17544780	0	17544780	G	A
30	chr30_17544976	0	17544976	T	G
30	chr30_17546019	0	17546019	C	T
30	chr30_17547956	0	17547956	T	C
30	chr30_17548727	0	17548727	G	A
30	chr30_17550161	0	17550161	T	C
30	chr30_17566061	0	17566061	T	G
30	chr30_17567139	0	17567139	T	C
30	chr30_17569662	0	17569662	C	T
30	chr30_17578795	0	17578795	G	A
30	chr30_17580652	0	17580652	C	G
30	chr30_17588795	0	17588795	T	A
30	chr30_17591217	0	17591217	G	T
30	chr30_17599888	0	17599888	G	A
30	chr30_17604386	0	17604386	C	T
30	chr30_17608579	0	17608579	T	G
30	chr30_17609267	0	17609267	A	T
30	chr30_17616068	0	17616068	A	C
30	chr30_17631138	0	17631138	G	T
30	chr30_17631746	0	17631746	A	G
30	chr30_17635629	0	17635629	T	C
30	chr30_17637968	0	17637968	A	G
30	chr30_17639832	0	17639832	A	G
30	chr30_17642242	0	17642242	G	A
30	chr30_17647798	0	17647798	A	C
30	chr30_17651635	0	17651635	C	T
30	chr30_17657618	0	17657618	T	C
30	chr30_17673594	0	17673594	T	C
30	chr30_17681979	0	17681979	T	C
30	chr30_17693290	0	17693290	C	T
30	chr30_17706098	0	17706098	C	G
30	chr30_17710821	0	17710821	G	A
30	chr30_17711024	0	17711024	C	A
30	chr30_17718024	0	17718024	A	G
30	chr30_17719279	0	17719279	G	A
30	chr30_17721785	0	17721785	C	T
30	chr30_17737632	0	17737632	A	G
30	chr30_17745809	0	17745809	G	A
30	chr30_17749305	0	17749305	C	A
30	chr30_17754143	0	17754143	T	G
30	chr30_17755141	0	17755141	G	A
30	chr30_17759612	0	17759612	G	T
30	chr30_17761493	0	17761493	C	T
30	chr30_17770623	0	17770623	G	A
30	chr30_17771208	0	17771208	A	G
30	chr30_17771783	0	17771783	A	T
30	chr30_17776218	0	17776218	G	C
30	chr30_17778951	0	17778951	G	A
30	chr30_17791886	0	17791886	T	C
30	chr30_17796450	0	17796450	C	T
30	chr30_17802762	0	17802762	G	T
30	chr30_17803504	0	17803504	C	T
30	chr30_17804922	0	17804922	G	A
30	chr30_17808517	0	17808517	C	G
30	chr30_17812493	0	17812493	T	C
30	chr30_17822658	0	17822658	C	T
30	chr30_17832512	0	17832512	C	T
30	chr30_17837927	0	17837927	T	A
30	chr30_17838942	0	17838942	T	C
30	chr30_17839270	0	17839270	A	G
30	chr30_17840241	0	17840241	G	A
30	chr30_17840638	0	17840638	C	T
30	chr30_17842841	0	17842841	G	A
30	chr30_17845652	0	17845652	A	G
30	chr30_17866733	0	17866733	C	T
30	chr30_17869548	0	17869548	T	C
30	chr30_17875230	0	17875230	C	G
30	chr30_17875626	0	17875626	G	T
30	chr30_17879681	0	17879681	T	C
30	chr30_17880765	0	17880765	G	T
30	chr30_17889085	0	17889085	T	A
30	chr30_17904071	0	17904071	C	T
30	chr30_17915384	0	17915384	C	A
30	chr30_17930563	0	17930563	G	A
30	chr30_17934858	0	17934858	C	T
30	chr30_17937204	0	17937204	T	G
30	chr30_17939284	0	17939284	C	G
30	chr30_17939663	0	17939663	T	C
30	chr30_17941056	0	17941056	C	T
30	chr30_17953035	0	17953035	C	T
30	chr30_17953208	0	17953208	G	A
30	chr30_17959825	0	17959825	C	T
30	chr30_17970305	0	17970305	C	A
30	chr30_17988597	0	17988597	T	C
30	chr30_17990638	0	17990638	A	G
30	chr30_18009375	0	18009375	C	A
30	chr30_18010623	0	18010623	A	G
30	chr30_18011710	0	18011710	G	A
30	chr30_18014500	0	18014500	T	C
30	chr30_18024407	0	18024407	T	G
30	chr30_18033683	0	18033683	C	G
30	chr30_18034400	0	18034400	A	G
30	chr30_18043124	0	18043124	T	C
30	chr30_18050710	0	18050710	G	A
30	chr30_18055585	0	18055585	A	T
30	chr30_18058572	0	18058572	A	T
30	chr30_18065364	0	18065364	G	T
30	chr30_18082221	0	18082221	T	A
30	chr30_18082765	0	18082765	T	A
30	chr30_18096863	0	18096863	T	C
30	chr30_18112566	0	18112566	G	A
30	chr30_18117129	0	18117129	G	A
30	chr30_18124856	0	18124856	G	A
30	chr30_18127183	0	18127183	G	C
30	chr30_18131919	0	18131919	T	C
30	chr30_18138533	0	18138533	A	G
30	chr30_18138705	0	18138705	G	A
30	chr30_18139439	0	18139439	C	A
30	chr30_18148546	0	18148546	A	C
30	chr30_18149225	0	18149225	T	C
30	chr30_18165187	0	18165187	A	G
30	chr30_18171956	0	18171956	A	G
30	chr30_18174443	0	18174443	A	G
30	chr30_18185681	0	18185681	C	A
30	chr30_18188018	0	18188018	T	G
30	chr30_18189765	0	18189765	C	T
30	chr30_18190512	0	18190512	A	G
30	chr30_18192003	0	18192003	G	A
30	chr30_18195685	0	18195685	T	C
30	chr30_18200371	0	18200371	G	A
30	chr30_18203693	0	18203693	G	A
30	chr30_18206992	0	18206992	T	C
30	chr30_18215579	0	18215579	T	A
30	chr30_18227421	0	18227421	A	G
30	chr30_18231772	0	18231772	A	G
30	chr30_18245050	0	18245050	T	A
30	chr30_18248282	0	18248282	T	C
30	chr30_18263573	0	18263573	C	T
30	chr30_18266054	0	18266054	C	A
30	chr30_18280560	0	18280560	T	G
30	chr30_18280592	0	18280592	A	T
30	chr30_18282566	0	18282566	C	T
30	chr30_18285672	0	18285672	C	T
30	chr30_18288473	0	18288473	T	A
30	chr30_18290614	0	18290614	A	G
30	chr30_18295589	0	18295589	A	G
30	chr30_18306821	0	18306821	T	C
30	chr30_18307242	0	18307242	C	T
30	chr30_18330673	0	18330673	C	A
30	chr30_18351870	0	18351870	G	T
30	chr30_18357681	0	18357681	C	T
30	chr30_18361927	0	18361927	T	C
30	chr30_18370374	0	18370374	A	G
30	chr30_18373884	0	18373884	A	C
30	chr30_18379744	0	18379744	T	A
30	chr30_18380612	0	18380612	A	G
30	chr30_18390437	0	18390437	G	A
30	chr30_18391989	0	18391989	G	A
30	chr30_18418297	0	18418297	T	C
30	chr30_18418302	0	18418302	G	A
30	chr30_18435393	0	18435393	T	C
30	chr30_18439145	0	18439145	C	T
30	chr30_18444530	0	18444530	G	A
30	chr30_18448323	0	18448323	G	A
30	chr30_18452126	0	18452126	A	T
30	chr30_18453053	0	18453053	G	A
30	chr30_18453586	0	18453586	T	C
30	chr30_18458204	0	18458204	A	G
30	chr30_18464919	0	18464919	A	G
30	chr30_18465750	0	18465750	A	C
30	chr30_18472263	0	18472263	T	A
30	chr30_18472539	0	18472539	G	A
30	chr30_18473308	0	18473308	C	T
30	chr30_18474614	0	18474614	A	C
30	chr30_18476218	0	18476218	G	C
30	chr30_18480133	0	18480133	C	T
30	chr30_18483290	0	18483290	A	G
30	chr30_18484130	0	18484130	T	G
30	chr30_18486790	0	18486790	A	G
30	chr30_18492872	0	18492872	G	A
30	chr30_18497793	0	18497793	G	T
30	chr30_18504244	0	18504244	T	G
30	chr30_18508559	0	18508559	C	G
30	chr30_18517266	0	18517266	G	A
30	chr30_18518842	0	18518842	C	T
30	chr30_18521046	0	18521046	G	A
30	chr30_18525140	0	18525140	A	G
30	chr30_18527498	0	18527498	A	T
30	chr30_18537602	0	18537602	C	G
30	chr30_18537627	0	18537627	T	C
30	chr30_18551998	0	18551998	T	C
30	chr30_18556838	0	18556838	A	G
30	chr30_18563569	0	18563569	T	G
30	chr30_18566911	0	18566911	C	A
30	chr30_18567916	0	18567916	T	G
30	chr30_18583490	0	18583490	C	T
30	chr30_18585651	0	18585651	T	C
30	chr30_18588823	0	18588823	A	C
30	chr30_18595994	0	18595994	C	T
30	chr30_18621217	0	18621217	C	G
30	chr30_18629149	0	18629149	G	A
30	chr30_18633288	0	18633288	C	T
30	chr30_18640862	0	18640862	G	A
30	chr30_18651980	0	18651980	C	A
30	chr30_18671585	0	18671585	A	G
30	chr30_18673401	0	18673401	C	G
30	chr30_18678445	0	18678445	G	A
30	chr30_18701083	0	18701083	A	G
30	chr30_18717976	0	18717976	C	G
30	chr30_18723632	0	18723632	G	A
30	chr30_18727250	0	18727250	G	C
30	chr30_18727857	0	18727857	A	G
30	chr30_18727931	0	18727931	C	T
30	chr30_18729046	0	18729046	T	C
30	chr30_18729974	0	18729974	T	G
30	chr30_18732856	0	18732856	G	A
30	chr30_18752610	0	18752610	T	C
30	chr30_18761765	0	18761765	C	T
30	chr30_18768450	0	18768450	T	G
30	chr30_18779504	0	18779504	G	T
30	chr30_18780613	0	18780613	A	C
30	chr30_18795872	0	18795872	C	T
30	chr30_18797087	0	18797087	C	T
30	chr30_18798960	0	18798960	T	C
30	chr30_18803573	0	18803573	T	C
30	chr30_18812472	0	18812472	C	G
30	chr30_18818692	0	18818692	G	T
30	chr30_18849261	0	18849261	A	G
30	chr30_18865788	0	18865788	T	G
30	chr30_18866286	0	18866286	A	G
30	chr30_18874756	0	18874756	G	A
30	chr30_18880548	0	18880548	T	G
30	chr30_18896528	0	18896528	T	C
30	chr30_18900584	0	18900584	C	G
30	chr30_18907620	0	18907620	C	G
30	chr30_18907903	0	18907903	G	A
30	chr30_18912594	0	18912594	T	C
30	chr30_18917567	0	18917567	C	T
30	chr30_18918249	0	18918249	T	C
30	chr30_18938058	0	18938058	A	T
30	chr30_18947539	0	18947539	T	C
30	chr30_18956243	0	18956243	C	T
30	chr30_18983806	0	18983806	T	C
30	chr30_18989981	0	18989981	G	C
30	chr30_18993746	0	18993746	G	A
30	chr30_18995031	0	18995031	T	C
30	chr30_18995731	0	18995731	C	T
30	chr30_18998257	0	18998257	G	T
30	chr30_19003705	0	19003705	G	A
30	chr30_19010374	0	19010374	C	T
30	chr30_19012556	0	19012556	G	A
30	chr30_19013698	0	19013698	A	G
30	chr30_19021778	0	19021778	A	G
30	chr30_19040887	0	19040887	T	C
30	chr30_19045581	0	19045581	A	T
30	chr30_19048020	0	19048020	G	A
30	chr30_19049220	0	19049220	G	A
30	chr30_19053505	0	19053505	G	A
30	chr30_19065123	0	19065123	A	G
30	chr30_19065467	0	19065467	C	G
30	chr30_19065553	0	19065553	G	A
30	chr30_19096610	0	19096610	A	C
30	chr30_19099446	0	19099446	G	A
30	chr30_19110147	0	19110147	T	C
30	chr30_19111735	0	19111735	A	G
30	chr30_19113015	0	19113015	T	C
30	chr30_19113915	0	19113915	C	A
30	chr30_19120931	0	19120931	A	G
30	chr30_19124115	0	19124115	C	A
30	chr30_19126266	0	19126266	A	T
30	chr30_19127212	0	19127212	A	T
30	chr30_19130585	0	19130585	A	G
30	chr30_19131305	0	19131305	A	T
30	chr30_19133114	0	19133114	C	T
30	chr30_19139777	0	19139777	C	T
30	chr30_19143991	0	19143991	A	T
30	chr30_19145116	0	19145116	A	G
30	chr30_19152234	0	19152234	C	G
30	chr30_19158246	0	19158246	T	C
30	chr30_19159813	0	19159813	T	G
30	chr30_19164920	0	19164920	A	G
30	chr30_19165269	0	19165269	G	A
30	chr30_19174077	0	19174077	C	T
30	chr30_19174486	0	19174486	C	T
30	chr30_19174605	0	19174605	T	G
30	chr30_19180237	0	19180237	T	C
30	chr30_19195690	0	19195690	T	C
30	chr30_19245484	0	19245484	A	G
30	chr30_19247021	0	19247021	A	G
30	chr30_19255579	0	19255579	T	C
30	chr30_19272763	0	19272763	C	T
30	chr30_19274201	0	19274201	T	C
30	chr30_19277753	0	19277753	C	T
30	chr30_19280192	0	19280192	T	G
30	chr30_19291291	0	19291291	C	A
30	chr30_19298829	0	19298829	G	A
30	chr30_19300137	0	19300137	C	T
30	chr30_19319123	0	19319123	A	G
30	chr30_19320042	0	19320042	A	G
30	chr30_19325709	0	19325709	T	C
30	chr30_19325710	0	19325710	G	A
30	chr30_19329262	0	19329262	G	C
30	chr30_19336439	0	19336439	T	A
30	chr30_19337692	0	19337692	T	C
30	chr30_19338958	0	19338958	A	G
30	chr30_19342828	0	19342828	G	A
30	chr30_19347447	0	19347447	T	G
30	chr30_19362544	0	19362544	C	A
30	chr30_19370848	0	19370848	G	A
30	chr30_19371151	0	19371151	T	C
30	chr30_19372703	0	19372703	T	G
30	chr30_19388514	0	19388514	A	G
30	chr30_19409986	0	19409986	C	T
30	chr30_19412358	0	19412358	C	A
30	chr30_19414629	0	19414629	G	A
30	chr30_19418495	0	19418495	A	G
30	chr30_19427586	0	19427586	G	C
30	chr30_19468820	0	19468820	G	A
30	chr30_19496519	0	19496519	A	C
30	chr30_19497018	0	19497018	T	G
30	chr30_19509050	0	19509050	G	T
30	chr30_19511112	0	19511112	C	T
30	chr30_19512085	0	19512085	C	A
30	chr30_19519913	0	19519913	G	C
30	chr30_19524200	0	19524200	G	C
30	chr30_19530893	0	19530893	G	A
30	chr30_19532355	0	19532355	A	G
30	chr30_19532892	0	19532892	G	C
30	chr30_19534592	0	19534592	C	A
30	chr30_19535711	0	19535711	A	C
30	chr30_19553091	0	19553091	G	C
30	chr30_19553853	0	19553853	T	C
30	chr30_19559920	0	19559920	T	G
30	chr30_19566235	0	19566235	C	T
30	chr30_19567325	0	19567325	G	C
30	chr30_19569324	0	19569324	C	T
30	chr30_19573376	0	19573376	G	A
30	chr30_19577506	0	19577506	C	T
30	chr30_19580914	0	19580914	G	T
30	chr30_19587293	0	19587293	A	G
30	chr30_19589782	0	19589782	T	C
30	chr30_19592789	0	19592789	A	G
30	chr30_19598440	0	19598440	A	T
30	chr30_19598451	0	19598451	G	A
30	chr30_19613726	0	19613726	A	G
30	chr30_19613757	0	19613757	T	C
30	chr30_19613882	0	19613882	T	A
30	chr30_19621494	0	19621494	A	G
30	chr30_19624234	0	19624234	C	T
30	chr30_19642774	0	19642774	C	T
30	chr30_19662374	0	19662374	A	G
30	chr30_19664451	0	19664451	G	C
30	chr30_19671860	0	19671860	C	T
30	chr30_19676379	0	19676379	C	T
30	chr30_19676773	0	19676773	A	T
30	chr30_19679963	0	19679963	C	T
30	chr30_19686975	0	19686975	G	C
30	chr30_19687118	0	19687118	T	C
30	chr30_19687212	0	19687212	C	A
30	chr30_19687582	0	19687582	T	C
30	chr30_19690920	0	19690920	G	A
30	chr30_19707595	0	19707595	T	C
30	chr30_19714119	0	19714119	T	A
30	chr30_19714882	0	19714882	A	G
30	chr30_19718112	0	19718112	A	G
30	chr30_19721056	0	19721056	A	G
30	chr30_19723450	0	19723450	A	C
30	chr30_19728009	0	19728009	T	C
30	chr30_19728152	0	19728152	A	G
30	chr30_19735417	0	19735417	T	C
30	chr30_19760180	0	19760180	A	C
30	chr30_19776181	0	19776181	T	C
30	chr30_19786506	0	19786506	T	G
30	chr30_19789218	0	19789218	G	A
30	chr30_19792246	0	19792246	A	G
30	chr30_19792302	0	19792302	C	T
30	chr30_19793119	0	19793119	T	C
30	chr30_19820629	0	19820629	C	T
30	chr30_19820759	0	19820759	A	C
30	chr30_19825615	0	19825615	A	C
30	chr30_19826431	0	19826431	G	C
30	chr30_19830422	0	19830422	T	C
30	chr30_19847047	0	19847047	C	T
30	chr30_19875442	0	19875442	G	C
30	chr30_19882226	0	19882226	A	G
30	chr30_19886376	0	19886376	T	A
30	chr30_19886899	0	19886899	G	A
30	chr30_19894037	0	19894037	C	T
30	chr30_19897640	0	19897640	C	T
30	chr30_19919907	0	19919907	C	T
30	chr30_19920207	0	19920207	C	G
30	chr30_19930780	0	19930780	A	G
30	chr30_19942868	0	19942868	T	C
30	chr30_19944586	0	19944586	T	C
30	chr30_19948982	0	19948982	T	A
30	chr30_19953365	0	19953365	A	G
30	chr30_19953974	0	19953974	G	A
30	chr30_19954501	0	19954501	T	C
30	chr30_19955204	0	19955204	G	T
30	chr30_19959075	0	19959075	G	C
30	chr30_19965481	0	19965481	C	G
30	chr30_19966484	0	19966484	A	G
30	chr30_19967446	0	19967446	A	G
30	chr30_19969504	0	19969504	A	G
30	chr30_19970096	0	19970096	T	C
30	chr30_19974651	0	19974651	C	T
30	chr30_19975492	0	19975492	C	A
30	chr30_19978227	0	19978227	A	G
30	chr30_19978262	0	19978262	G	A
30	chr30_19986622	0	19986622	C	T
30	chr30_19996242	0	19996242	A	G
30	chr30_20003699	0	20003699	G	C
30	chr30_20016069	0	20016069	T	C
30	chr30_20017801	0	20017801	C	A
30	chr30_20024249	0	20024249	C	T
30	chr30_20031447	0	20031447	C	T
30	chr30_20055144	0	20055144	T	A
30	chr30_20061652	0	20061652	A	T
30	chr30_20080364	0	20080364	T	C
30	chr30_20080850	0	20080850	A	G
30	chr30_20089389	0	20089389	C	T
30	chr30_20089461	0	20089461	G	A
30	chr30_20093837	0	20093837	G	A
30	chr30_20095903	0	20095903	G	T
30	chr30_20116767	0	20116767	A	G
30	chr30_20123493	0	20123493	G	A
30	chr30_20128421	0	20128421	C	T
30	chr30_20130442	0	20130442	T	C
30	chr30_20158850	0	20158850	C	A
30	chr30_20160120	0	20160120	T	C
30	chr30_20169674	0	20169674	A	C
30	chr30_20171892	0	20171892	G	C
30	chr30_20175044	0	20175044	C	T
30	chr30_20175312	0	20175312	A	G
30	chr30_20177620	0	20177620	A	G
30	chr30_20179369	0	20179369	G	A
30	chr30_20181626	0	20181626	T	C
30	chr30_20184596	0	20184596	T	C
30	chr30_20203116	0	20203116	G	A
30	chr30_20204870	0	20204870	T	C
30	chr30_20212473	0	20212473	T	C
30	chr30_20217328	0	20217328	A	C
30	chr30_20222404	0	20222404	T	C
30	chr30_20240038	0	20240038	T	G
30	chr30_20240069	0	20240069	G	A
30	chr30_20243809	0	20243809	T	G
30	chr30_20243961	0	20243961	A	G
30	chr30_20246351	0	20246351	A	G
30	chr30_20258680	0	20258680	T	C
30	chr30_20268345	0	20268345	T	C
30	chr30_20270130	0	20270130	G	A
30	chr30_20274715	0	20274715	G	T
30	chr30_20277729	0	20277729	T	C
30	chr30_20296308	0	20296308	C	A
30	chr30_20321498	0	20321498	C	G
30	chr30_20328021	0	20328021	C	T
30	chr30_20329348	0	20329348	G	A
30	chr30_20329554	0	20329554	G	A
30	chr30_20333699	0	20333699	A	G
30	chr30_20340793	0	20340793	T	C
30	chr30_20342382	0	20342382	A	G
30	chr30_20344228	0	20344228	A	T
30	chr30_20363040	0	20363040	A	G
30	chr30_20363753	0	20363753	G	A
30	chr30_20370745	0	20370745	C	G
30	chr30_20378284	0	20378284	A	G
30	chr30_20384072	0	20384072	A	G
30	chr30_20387149	0	20387149	T	C
30	chr30_20399385	0	20399385	A	G
30	chr30_20401055	0	20401055	C	T
30	chr30_20409004	0	20409004	C	T
30	chr30_20409991	0	20409991	G	A
30	chr30_20414618	0	20414618	G	T
30	chr30_20418313	0	20418313	T	G
30	chr30_20432233	0	20432233	T	C
30	chr30_20435867	0	20435867	A	G
30	chr30_20439005	0	20439005	A	C
30	chr30_20467044	0	20467044	T	C
30	chr30_20468424	0	20468424	C	T
30	chr30_20470796	0	20470796	C	T
30	chr30_20475635	0	20475635	G	A
30	chr30_20476035	0	20476035	T	G
30	chr30_20494981	0	20494981	A	G
30	chr30_20508716	0	20508716	G	A
30	chr30_20512614	0	20512614	A	G
30	chr30_20522175	0	20522175	G	C
30	chr30_20522596	0	20522596	T	C
30	chr30_20528977	0	20528977	T	C
30	chr30_20542579	0	20542579	C	T
30	chr30_20555207	0	20555207	T	C
30	chr30_20592284	0	20592284	A	G
30	chr30_20601430	0	20601430	T	C
30	chr30_20606124	0	20606124	T	A
30	chr30_20611046	0	20611046	G	A
30	chr30_20635690	0	20635690	G	T
30	chr30_20639136	0	20639136	A	G
30	chr30_20646678	0	20646678	G	A
30	chr30_20649122	0	20649122	T	G
30	chr30_20671517	0	20671517	C	T
30	chr30_20671578	0	20671578	C	T
30	chr30_20681260	0	20681260	A	G
30	chr30_20699004	0	20699004	C	T
30	chr30_20711119	0	20711119	T	C
30	chr30_20711477	0	20711477	C	T
30	chr30_20720449	0	20720449	T	C
30	chr30_20722885	0	20722885	A	G
30	chr30_20722942	0	20722942	G	T
30	chr30_20735660	0	20735660	T	C
30	chr30_20747164	0	20747164	G	A
30	chr30_20752612	0	20752612	T	A
30	chr30_20752924	0	20752924	A	G
30	chr30_20764504	0	20764504	G	A
30	chr30_20770700	0	20770700	C	T
30	chr30_20772375	0	20772375	A	G
30	chr30_20777455	0	20777455	C	T
30	chr30_20784807	0	20784807	C	G
30	chr30_20794390	0	20794390	A	G
30	chr30_20797855	0	20797855	C	T
30	chr30_20798761	0	20798761	A	G
30	chr30_20802042	0	20802042	A	G
30	chr30_20804184	0	20804184	G	A
30	chr30_20806262	0	20806262	G	A
30	chr30_20818652	0	20818652	C	T
30	chr30_20819501	0	20819501	C	G
30	chr30_20831532	0	20831532	A	G
30	chr30_20836959	0	20836959	T	C
30	chr30_20848697	0	20848697	C	A
30	chr30_20849003	0	20849003	T	C
30	chr30_20849382	0	20849382	C	T
30	chr30_20853087	0	20853087	A	C
30	chr30_20854641	0	20854641	A	G
30	chr30_20855296	0	20855296	G	A
30	chr30_20865901	0	20865901	C	A
30	chr30_20868119	0	20868119	A	G
30	chr30_20872654	0	20872654	A	G
30	chr30_20875668	0	20875668	A	G
30	chr30_20877605	0	20877605	T	C
30	chr30_20886461	0	20886461	G	T
30	chr30_20891344	0	20891344	G	T
30	chr30_20907671	0	20907671	G	A
30	chr30_20908497	0	20908497	A	G
30	chr30_20911645	0	20911645	T	C
30	chr30_20916619	0	20916619	C	T
30	chr30_20918294	0	20918294	T	C
30	chr30_20919629	0	20919629	A	G
30	chr30_20922823	0	20922823	A	C
30	chr30_20923908	0	20923908	A	T
30	chr30_20934744	0	20934744	G	A
30	chr30_20936012	0	20936012	A	G
30	chr30_20943962	0	20943962	C	T
30	chr30_20949221	0	20949221	C	T
30	chr30_20949972	0	20949972	A	G
30	chr30_20952358	0	20952358	A	C
30	chr30_20962321	0	20962321	C	T
30	chr30_20966151	0	20966151	C	A
30	chr30_20970616	0	20970616	G	A
30	chr30_20971126	0	20971126	C	T
30	chr30_20988320	0	20988320	T	C
30	chr30_20993874	0	20993874	C	A
30	chr30_21000683	0	21000683	A	G
30	chr30_21001163	0	21001163	G	A
30	chr30_21013424	0	21013424	A	G
30	chr30_21017058	0	21017058	G	A
30	chr30_21020560	0	21020560	A	G
30	chr30_21021334	0	21021334	T	C
30	chr30_21027661	0	21027661	T	G
30	chr30_21031396	0	21031396	C	T
30	chr30_21037740	0	21037740	G	C
30	chr30_21042340	0	21042340	T	C
30	chr30_21044568	0	21044568	C	A
30	chr30_21046995	0	21046995	A	G
30	chr30_21049672	0	21049672	A	T
30	chr30_21057836	0	21057836	T	C
30	chr30_21064056	0	21064056	C	A
30	chr30_21066756	0	21066756	T	C
30	chr30_21066928	0	21066928	C	T
30	chr30_21068826	0	21068826	G	A
30	chr30_21073082	0	21073082	C	T
30	chr30_21075875	0	21075875	T	C
30	chr30_21076449	0	21076449	C	T
30	chr30_21076794	0	21076794	C	A
30	chr30_21078159	0	21078159	A	G
30	chr30_21078340	0	21078340	C	T
30	chr30_21082671	0	21082671	C	T
30	chr30_21084357	0	21084357	A	C
30	chr30_21087302	0	21087302	T	C
30	chr30_21095564	0	21095564	T	A
30	chr30_21103556	0	21103556	A	G
30	chr30_21111900	0	21111900	C	T
30	chr30_21112946	0	21112946	T	C
30	chr30_21113416	0	21113416	A	G
30	chr30_21126454	0	21126454	C	T
30	chr30_21129537	0	21129537	C	A
30	chr30_21132752	0	21132752	T	C
30	chr30_21134639	0	21134639	C	T
30	chr30_21137213	0	21137213	A	G
30	chr30_21151771	0	21151771	T	C
30	chr30_21155454	0	21155454	G	A
30	chr30_21156300	0	21156300	T	C
30	chr30_21165672	0	21165672	T	C
30	chr30_21168504	0	21168504	C	T
30	chr30_21172859	0	21172859	G	A
30	chr30_21186063	0	21186063	A	G
30	chr30_21189475	0	21189475	C	G
30	chr30_21193125	0	21193125	T	C
30	chr30_21198414	0	21198414	A	G
30	chr30_21202448	0	21202448	A	C
30	chr30_21208850	0	21208850	C	A
30	chr30_21211395	0	21211395	G	A
30	chr30_21214485	0	21214485	T	C
30	chr30_21240884	0	21240884	C	G
30	chr30_21241932	0	21241932	T	C
30	chr30_21247502	0	21247502	A	G
30	chr30_21254301	0	21254301	T	A
30	chr30_21254583	0	21254583	T	C
30	chr30_21255770	0	21255770	T	C
30	chr30_21259313	0	21259313	A	C
30	chr30_21261165	0	21261165	T	G
30	chr30_21265444	0	21265444	G	A
30	chr30_21265666	0	21265666	T	C
30	chr30_21270974	0	21270974	C	T
30	chr30_21277407	0	21277407	G	A
30	chr30_21278875	0	21278875	T	A
30	chr30_21280419	0	21280419	A	G
30	chr30_21281857	0	21281857	T	C
30	chr30_21294395	0	21294395	C	T
30	chr30_21297845	0	21297845	C	T
30	chr30_21300935	0	21300935	T	C
30	chr30_21306177	0	21306177	A	G
30	chr30_21306920	0	21306920	A	G
30	chr30_21311539	0	21311539	G	T
30	chr30_21313639	0	21313639	G	A
30	chr30_21320986	0	21320986	A	C
30	chr30_21322019	0	21322019	A	G
30	chr30_21322969	0	21322969	C	T
30	chr30_21323219	0	21323219	A	G
30	chr30_21325091	0	21325091	G	T
30	chr30_21325590	0	21325590	C	T
30	chr30_21338600	0	21338600	T	C
30	chr30_21344419	0	21344419	A	G
30	chr30_21344648	0	21344648	A	T
30	chr30_21354437	0	21354437	A	G
30	chr30_21362990	0	21362990	A	G
30	chr30_21370858	0	21370858	C	T
30	chr30_21371751	0	21371751	G	T
30	chr30_21376178	0	21376178	A	G
30	chr30_21379819	0	21379819	T	C
30	chr30_21392173	0	21392173	C	G
30	chr30_21393550	0	21393550	A	G
30	chr30_21397979	0	21397979	C	T
30	chr30_21400988	0	21400988	A	G
30	chr30_21403935	0	21403935	C	T
30	chr30_21406628	0	21406628	G	A
30	chr30_21409856	0	21409856	A	G
30	chr30_21410910	0	21410910	C	G
30	chr30_21416985	0	21416985	C	T
30	chr30_21422588	0	21422588	G	A
30	chr30_21426344	0	21426344	T	C
30	chr30_21440331	0	21440331	A	T
30	chr30_21444300	0	21444300	T	G
30	chr30_21450745	0	21450745	C	G
30	chr30_21451741	0	21451741	C	T
30	chr30_21455169	0	21455169	G	A
30	chr30_21466626	0	21466626	G	A
30	chr30_21476904	0	21476904	T	G
30	chr30_21477320	0	21477320	T	G
30	chr30_21481775	0	21481775	A	G
30	chr30_21484011	0	21484011	T	C
30	chr30_21484817	0	21484817	C	G
30	chr30_21487691	0	21487691	T	C
30	chr30_21498181	0	21498181	C	T
30	chr30_21498273	0	21498273	G	A
30	chr30_21498636	0	21498636	C	T
30	chr30_21499155	0	21499155	T	A
30	chr30_21502230	0	21502230	T	C
30	chr30_21505862	0	21505862	C	T
30	chr30_21507193	0	21507193	C	T
30	chr30_21509444	0	21509444	G	A
30	chr30_21522093	0	21522093	G	C
30	chr30_21523726	0	21523726	A	T
30	chr30_21531610	0	21531610	G	T
30	chr30_21533049	0	21533049	T	G
30	chr30_21546844	0	21546844	C	T
30	chr30_21547784	0	21547784	A	T
30	chr30_21548286	0	21548286	A	G
30	chr30_21555909	0	21555909	T	C
30	chr30_21556679	0	21556679	A	G
30	chr30_21564008	0	21564008	C	T
30	chr30_21568190	0	21568190	T	C
30	chr30_21572143	0	21572143	C	T
30	chr30_21573888	0	21573888	T	C
30	chr30_21583084	0	21583084	G	A
30	chr30_21587538	0	21587538	A	G
30	chr30_21588616	0	21588616	C	G
30	chr30_21595284	0	21595284	C	T
30	chr30_21599280	0	21599280	C	G
30	chr30_21599331	0	21599331	G	C
30	chr30_21603459	0	21603459	A	G
30	chr30_21605655	0	21605655	T	G
30	chr30_21607233	0	21607233	A	G
30	chr30_21607647	0	21607647	C	G
30	chr30_21609637	0	21609637	G	C
30	chr30_21609823	0	21609823	T	C
30	chr30_21618253	0	21618253	A	G
30	chr30_21627186	0	21627186	T	C
30	chr30_21649641	0	21649641	G	A
30	chr30_21659152	0	21659152	T	C
30	chr30_21666939	0	21666939	T	G
30	chr30_21670095	0	21670095	T	C
30	chr30_21678484	0	21678484	A	C
30	chr30_21684106	0	21684106	A	G
30	chr30_21693658	0	21693658	C	G
30	chr30_21703670	0	21703670	G	A
30	chr30_21705014	0	21705014	G	T
30	chr30_21710207	0	21710207	G	C
30	chr30_21718140	0	21718140	G	A
30	chr30_21722269	0	21722269	G	A
30	chr30_21739019	0	21739019	T	C
30	chr30_21746117	0	21746117	T	C
30	chr30_21754793	0	21754793	G	A
30	chr30_21758176	0	21758176	A	T
30	chr30_21769439	0	21769439	G	A
30	chr30_21770321	0	21770321	C	A
30	chr30_21774280	0	21774280	G	A
30	chr30_21774337	0	21774337	G	A
30	chr30_21777423	0	21777423	T	C
30	chr30_21779127	0	21779127	G	T
30	chr30_21783333	0	21783333	G	C
30	chr30_21787509	0	21787509	C	A
30	chr30_21792942	0	21792942	A	G
30	chr30_21797036	0	21797036	T	C
30	chr30_21801797	0	21801797	G	A
30	chr30_21805105	0	21805105	T	C
30	chr30_21808108	0	21808108	A	G
30	chr30_21813413	0	21813413	T	C
30	chr30_21815397	0	21815397	C	T
30	chr30_21818760	0	21818760	C	A
30	chr30_21822394	0	21822394	A	G
30	chr30_21826808	0	21826808	G	T
30	chr30_21835466	0	21835466	G	A
30	chr30_21846391	0	21846391	A	G
30	chr30_21846871	0	21846871	C	T
30	chr30_21852623	0	21852623	G	A
30	chr30_21854020	0	21854020	T	A
30	chr30_21858611	0	21858611	G	A
30	chr30_21868122	0	21868122	C	T
30	chr30_21875298	0	21875298	C	T
30	chr30_21881574	0	21881574	C	T
30	chr30_21888734	0	21888734	A	G
30	chr30_21890381	0	21890381	C	A
30	chr30_21891749	0	21891749	C	T
30	chr30_21894064	0	21894064	A	G
30	chr30_21895336	0	21895336	A	G
30	chr30_21898187	0	21898187	A	C
30	chr30_21901486	0	21901486	T	C
30	chr30_21904324	0	21904324	C	A
30	chr30_21910556	0	21910556	G	A
30	chr30_21917828	0	21917828	T	C
30	chr30_21927205	0	21927205	T	G
30	chr30_21941976	0	21941976	T	A
30	chr30_21953272	0	21953272	T	C
30	chr30_21967617	0	21967617	G	C
30	chr30_21968798	0	21968798	T	C
30	chr30_21972371	0	21972371	A	G
30	chr30_21978314	0	21978314	A	G
30	chr30_21986752	0	21986752	C	A
30	chr30_21989178	0	21989178	C	G
30	chr30_21991862	0	21991862	T	C
30	chr30_22001848	0	22001848	G	A
30	chr30_22003535	0	22003535	C	G
30	chr30_22005250	0	22005250	C	G
30	chr30_22006640	0	22006640	T	C
30	chr30_22007422	0	22007422	T	C
30	chr30_22010698	0	22010698	C	T
30	chr30_22020332	0	22020332	C	T
30	chr30_22030386	0	22030386	A	G
30	chr30_22043909	0	22043909	G	A
30	chr30_22062101	0	22062101	T	C
30	chr30_22067706	0	22067706	T	G
30	chr30_22071409	0	22071409	A	G
30	chr30_22074038	0	22074038	A	G
30	chr30_22077025	0	22077025	G	T
30	chr30_22078592	0	22078592	G	A
30	chr30_22080857	0	22080857	C	A
30	chr30_22081386	0	22081386	A	G
30	chr30_22091686	0	22091686	G	T
30	chr30_22095856	0	22095856	A	G
30	chr30_22101845	0	22101845	A	G
30	chr30_22105017	0	22105017	C	G
30	chr30_22112363	0	22112363	T	C
30	chr30_22115106	0	22115106	C	T
30	chr30_22127388	0	22127388	C	T
30	chr30_22135036	0	22135036	G	A
30	chr30_22141491	0	22141491	T	G
30	chr30_22142149	0	22142149	A	G
30	chr30_22143151	0	22143151	T	C
30	chr30_22144547	0	22144547	T	C
30	chr30_22151203	0	22151203	G	A
30	chr30_22151292	0	22151292	C	T
30	chr30_22153004	0	22153004	A	G
30	chr30_22159785	0	22159785	A	G
30	chr30_22167202	0	22167202	T	G
30	chr30_22167671	0	22167671	G	A
30	chr30_22182200	0	22182200	C	T
30	chr30_22184067	0	22184067	T	C
30	chr30_22184752	0	22184752	A	T
30	chr30_22185215	0	22185215	T	C
30	chr30_22188056	0	22188056	T	G
30	chr30_22201847	0	22201847	G	A
30	chr30_22203058	0	22203058	A	G
30	chr30_22204461	0	22204461	G	A
30	chr30_22208102	0	22208102	G	A
30	chr30_22210915	0	22210915	C	G
30	chr30_22210952	0	22210952	A	T
30	chr30_22232805	0	22232805	G	A
30	chr30_22239185	0	22239185	C	G
30	chr30_22241112	0	22241112	A	G
30	chr30_22248627	0	22248627	A	C
30	chr30_22253290	0	22253290	C	T
30	chr30_22255957	0	22255957	A	G
30	chr30_22259331	0	22259331	T	C
30	chr30_22262469	0	22262469	T	C
30	chr30_22264500	0	22264500	A	G
30	chr30_22264562	0	22264562	T	C
30	chr30_22267339	0	22267339	T	C
30	chr30_22270619	0	22270619	C	G
30	chr30_22270872	0	22270872	T	C
30	chr30_22271321	0	22271321	A	G
30	chr30_22271410	0	22271410	A	G
30	chr30_22281861	0	22281861	C	G
30	chr30_22285269	0	22285269	A	G
30	chr30_22286080	0	22286080	A	G
30	chr30_22287164	0	22287164	T	C
30	chr30_22289098	0	22289098	C	A
30	chr30_22292393	0	22292393	G	A
30	chr30_22306400	0	22306400	A	C
30	chr30_22309458	0	22309458	T	C
30	chr30_22310212	0	22310212	G	A
30	chr30_22319778	0	22319778	A	G
30	chr30_22337074	0	22337074	A	G
30	chr30_22338368	0	22338368	A	G
30	chr30_22339070	0	22339070	G	C
30	chr30_22339553	0	22339553	A	G
30	chr30_22339970	0	22339970	A	G
30	chr30_22345212	0	22345212	T	C
30	chr30_22346027	0	22346027	C	T
30	chr30_22355335	0	22355335	A	G
30	chr30_22359407	0	22359407	C	A
30	chr30_22362097	0	22362097	C	T
30	chr30_22367763	0	22367763	A	G
30	chr30_22376085	0	22376085	C	T
30	chr30_22380940	0	22380940	G	A
30	chr30_22396193	0	22396193	C	T
30	chr30_22407351	0	22407351	G	A
30	chr30_22433675	0	22433675	T	G
30	chr30_22442617	0	22442617	C	T
30	chr30_22442650	0	22442650	G	C
30	chr30_22449127	0	22449127	G	C
30	chr30_22449764	0	22449764	A	G
30	chr30_22450797	0	22450797	A	G
30	chr30_22452368	0	22452368	T	A
30	chr30_22455666	0	22455666	T	A
30	chr30_22462776	0	22462776	T	A
30	chr30_22493483	0	22493483	G	A
30	chr30_22495373	0	22495373	T	C
30	chr30_22496019	0	22496019	G	A
30	chr30_22500003	0	22500003	A	G
30	chr30_22501502	0	22501502	C	G
30	chr30_22503429	0	22503429	G	T
30	chr30_22503946	0	22503946	C	G
30	chr30_22508680	0	22508680	C	T
30	chr30_22509578	0	22509578	A	C
30	chr30_22513440	0	22513440	A	G
30	chr30_22526120	0	22526120	A	C
30	chr30_22526838	0	22526838	T	C
30	chr30_22528771	0	22528771	A	C
30	chr30_22531686	0	22531686	C	A
30	chr30_22541470	0	22541470	C	T
30	chr30_22543480	0	22543480	G	T
30	chr30_22548341	0	22548341	G	A
30	chr30_22550433	0	22550433	C	A
30	chr30_22551340	0	22551340	C	A
30	chr30_22551947	0	22551947	G	A
30	chr30_22552669	0	22552669	T	C
30	chr30_22555088	0	22555088	T	A
30	chr30_22557428	0	22557428	C	G
30	chr30_22557962	0	22557962	C	A
30	chr30_22580559	0	22580559	C	A
30	chr30_22582583	0	22582583	T	C
30	chr30_22591559	0	22591559	A	G
30	chr30_22605972	0	22605972	A	G
30	chr30_22617486	0	22617486	C	T
30	chr30_22617848	0	22617848	G	A
30	chr30_22627489	0	22627489	C	T
30	chr30_22631754	0	22631754	A	T
30	chr30_22639559	0	22639559	G	A
30	chr30_22653883	0	22653883	A	T
30	chr30_22659683	0	22659683	T	C
30	chr30_22659750	0	22659750	A	C
30	chr30_22665746	0	22665746	C	T
30	chr30_22675684	0	22675684	A	G
30	chr30_22688225	0	22688225	A	G
30	chr30_22699590	0	22699590	T	C
30	chr30_22706869	0	22706869	A	G
30	chr30_22715441	0	22715441	C	T
30	chr30_22719910	0	22719910	T	A
30	chr30_22721672	0	22721672	T	A
30	chr30_22722404	0	22722404	T	G
30	chr30_22731814	0	22731814	T	C
30	chr30_22733449	0	22733449	G	A
30	chr30_22738948	0	22738948	A	T
30	chr30_22741386	0	22741386	G	C
30	chr30_22741476	0	22741476	G	A
30	chr30_22743770	0	22743770	C	T
30	chr30_22746187	0	22746187	G	A
30	chr30_22754826	0	22754826	G	A
30	chr30_22757231	0	22757231	A	G
30	chr30_22757440	0	22757440	A	C
30	chr30_22772092	0	22772092	G	A
30	chr30_22778022	0	22778022	C	A
30	chr30_22780189	0	22780189	A	C
30	chr30_22785867	0	22785867	G	T
30	chr30_22791497	0	22791497	G	C
30	chr30_22795316	0	22795316	C	A
30	chr30_22799016	0	22799016	G	A
30	chr30_22806028	0	22806028	A	G
30	chr30_22818996	0	22818996	C	T
30	chr30_22833327	0	22833327	A	G
30	chr30_22834921	0	22834921	A	C
30	chr30_22841138	0	22841138	C	A
30	chr30_22844613	0	22844613	A	G
30	chr30_22846385	0	22846385	A	T
30	chr30_22847420	0	22847420	A	C
30	chr30_22860738	0	22860738	C	G
30	chr30_22861805	0	22861805	G	A
30	chr30_22887633	0	22887633	T	C
30	chr30_22902420	0	22902420	C	T
30	chr30_22910328	0	22910328	G	T
30	chr30_22912502	0	22912502	C	T
30	chr30_22917621	0	22917621	G	A
30	chr30_22929611	0	22929611	G	A
30	chr30_22935335	0	22935335	C	A
30	chr30_22952033	0	22952033	T	C
30	chr30_22971648	0	22971648	T	C
30	chr30_22979002	0	22979002	A	G
30	chr30_22979161	0	22979161	C	G
30	chr30_22983114	0	22983114	T	C
30	chr30_22986195	0	22986195	T	G
30	chr30_22993227	0	22993227	A	G
30	chr30_23001975	0	23001975	G	A
30	chr30_23004388	0	23004388	T	C
30	chr30_23005158	0	23005158	C	T
30	chr30_23033789	0	23033789	T	G
30	chr30_23035004	0	23035004	G	A
30	chr30_23041685	0	23041685	G	T
30	chr30_23042071	0	23042071	C	T
30	chr30_23045294	0	23045294	T	C
30	chr30_23049933	0	23049933	A	T
30	chr30_23052474	0	23052474	G	C
30	chr30_23054787	0	23054787	T	C
30	chr30_23056548	0	23056548	C	A
30	chr30_23058203	0	23058203	G	A
30	chr30_23063559	0	23063559	T	C
30	chr30_23066300	0	23066300	G	A
30	chr30_23079262	0	23079262	A	G
30	chr30_23081004	0	23081004	G	T
30	chr30_23100167	0	23100167	G	A
30	chr30_23112753	0	23112753	C	T
30	chr30_23121333	0	23121333	G	C
30	chr30_23132208	0	23132208	C	G
30	chr30_23133291	0	23133291	T	A
30	chr30_23136941	0	23136941	C	T
30	chr30_23138977	0	23138977	G	C
30	chr30_23164553	0	23164553	A	G
30	chr30_23190442	0	23190442	C	A
30	chr30_23193046	0	23193046	T	G
30	chr30_23194478	0	23194478	A	G
30	chr30_23196907	0	23196907	G	A
30	chr30_23197834	0	23197834	C	T
30	chr30_23199224	0	23199224	C	G
30	chr30_23200956	0	23200956	C	T
30	chr30_23203991	0	23203991	T	C
30	chr30_23209727	0	23209727	G	A
30	chr30_23211421	0	23211421	A	G
30	chr30_23211485	0	23211485	G	A
30	chr30_23212523	0	23212523	G	T
30	chr30_23231266	0	23231266	C	G
30	chr30_23240583	0	23240583	G	A
30	chr30_23268584	0	23268584	G	T
30	chr30_23279928	0	23279928	G	A
30	chr30_23282104	0	23282104	G	T
30	chr30_23286077	0	23286077	G	A
30	chr30_23287977	0	23287977	A	C
30	chr30_23289281	0	23289281	A	G
30	chr30_23294801	0	23294801	A	C
30	chr30_23308675	0	23308675	G	A
30	chr30_23309972	0	23309972	A	G
30	chr30_23310094	0	23310094	T	A
30	chr30_23318520	0	23318520	A	G
30	chr30_23319392	0	23319392	C	A
30	chr30_23325539	0	23325539	G	A
30	chr30_23328259	0	23328259	G	A
30	chr30_23335571	0	23335571	T	C
30	chr30_23342009	0	23342009	C	T
30	chr30_23343449	0	23343449	C	T
30	chr30_23347307	0	23347307	A	G
30	chr30_23348589	0	23348589	A	C
30	chr30_23350301	0	23350301	G	T
30	chr30_23351166	0	23351166	G	A
30	chr30_23360686	0	23360686	A	G
30	chr30_23362037	0	23362037	C	A
30	chr30_23367831	0	23367831	A	C
30	chr30_23375388	0	23375388	A	T
30	chr30_23377970	0	23377970	C	G
30	chr30_23383691	0	23383691	C	A
30	chr30_23390647	0	23390647	G	T
30	chr30_23394979	0	23394979	C	A
30	chr30_23401722	0	23401722	G	A
30	chr30_23403438	0	23403438	C	A
30	chr30_23404099	0	23404099	C	G
30	chr30_23406039	0	23406039	A	C
30	chr30_23406614	0	23406614	C	T
30	chr30_23414871	0	23414871	A	G
30	chr30_23421250	0	23421250	C	T
30	chr30_23450218	0	23450218	G	A
30	chr30_23452771	0	23452771	C	G
30	chr30_23452953	0	23452953	T	C
30	chr30_23472344	0	23472344	T	C
30	chr30_23472928	0	23472928	T	C
30	chr30_23473189	0	23473189	C	T
30	chr30_23473346	0	23473346	T	C
30	chr30_23479006	0	23479006	A	C
30	chr30_23481016	0	23481016	G	T
30	chr30_23488141	0	23488141	G	C
30	chr30_23488464	0	23488464	A	G
30	chr30_23495108	0	23495108	T	C
30	chr30_23497089	0	23497089	G	C
30	chr30_23499266	0	23499266	T	A
30	chr30_23503670	0	23503670	C	G
30	chr30_23504348	0	23504348	G	A
30	chr30_23511601	0	23511601	G	A
30	chr30_23514461	0	23514461	A	G
30	chr30_23514698	0	23514698	A	G
30	chr30_23522738	0	23522738	C	T
30	chr30_23536983	0	23536983	C	A
30	chr30_23550361	0	23550361	T	C
30	chr30_23552535	0	23552535	C	T
30	chr30_23553746	0	23553746	G	A
30	chr30_23556725	0	23556725	A	G
30	chr30_23561985	0	23561985	G	A
30	chr30_23574673	0	23574673	G	A
30	chr30_23628441	0	23628441	G	C
30	chr30_23632826	0	23632826	C	T
30	chr30_23644874	0	23644874	C	G
30	chr30_23652115	0	23652115	A	G
30	chr30_23656445	0	23656445	A	G
30	chr30_23658328	0	23658328	A	G
30	chr30_23666218	0	23666218	G	T
30	chr30_23679022	0	23679022	G	C
30	chr30_23682007	0	23682007	A	C
30	chr30_23693502	0	23693502	A	T
30	chr30_23741316	0	23741316	G	C
30	chr30_23744078	0	23744078	G	C
30	chr30_23748140	0	23748140	A	G
30	chr30_23753599	0	23753599	C	A
30	chr30_23764093	0	23764093	T	C
30	chr30_23770157	0	23770157	T	C
30	chr30_23770590	0	23770590	T	C
30	chr30_23770877	0	23770877	C	T
30	chr30_23772109	0	23772109	G	A
30	chr30_23772401	0	23772401	T	C
30	chr30_23773031	0	23773031	G	A
30	chr30_23775301	0	23775301	A	G
30	chr30_23775764	0	23775764	T	C
30	chr30_23790492	0	23790492	A	G
30	chr30_23791686	0	23791686	T	A
30	chr30_23796430	0	23796430	A	G
30	chr30_23810158	0	23810158	C	T
30	chr30_23812549	0	23812549	C	T
30	chr30_23840920	0	23840920	T	A
30	chr30_23846103	0	23846103	A	G
30	chr30_23850341	0	23850341	C	A
30	chr30_23853960	0	23853960	C	T
30	chr30_23855833	0	23855833	T	A
30	chr30_23868196	0	23868196	C	A
30	chr30_23869030	0	23869030	G	C
30	chr30_23869219	0	23869219	T	C
30	chr30_23878064	0	23878064	T	C
30	chr30_23885204	0	23885204	A	G
30	chr30_23889339	0	23889339	G	A
30	chr30_23902731	0	23902731	A	T
30	chr30_23902838	0	23902838	A	G
30	chr30_23904143	0	23904143	T	G
30	chr30_23917841	0	23917841	T	C
30	chr30_23922868	0	23922868	T	G
30	chr30_23931038	0	23931038	C	T
30	chr30_23932123	0	23932123	T	G
30	chr30_23950839	0	23950839	G	C
30	chr30_23951409	0	23951409	C	A
30	chr30_23952957	0	23952957	G	A
30	chr30_23978211	0	23978211	C	T
30	chr30_23981048	0	23981048	C	T
30	chr30_23986550	0	23986550	T	C
30	chr30_23987181	0	23987181	C	T
30	chr30_23988676	0	23988676	C	T
30	chr30_23994170	0	23994170	G	A
30	chr30_23996703	0	23996703	G	T
30	chr30_24002091	0	24002091	C	A
30	chr30_24011638	0	24011638	T	C
30	chr30_24013756	0	24013756	T	C
30	chr30_24019798	0	24019798	G	A
30	chr30_24028912	0	24028912	T	A
30	chr30_24041861	0	24041861	C	G
30	chr30_24044542	0	24044542	A	G
30	chr30_24047055	0	24047055	C	T
30	chr30_24055325	0	24055325	A	G
30	chr30_24057223	0	24057223	T	G
30	chr30_24060682	0	24060682	A	C
30	chr30_24068109	0	24068109	A	G
30	chr30_24071464	0	24071464	A	G
30	chr30_24074028	0	24074028	C	T
30	chr30_24082320	0	24082320	T	C
30	chr30_24083056	0	24083056	A	G
30	chr30_24086088	0	24086088	A	G
30	chr30_24110724	0	24110724	T	A
30	chr30_24113191	0	24113191	G	C
30	chr30_24126974	0	24126974	C	A
30	chr30_24130582	0	24130582	T	C
30	chr30_24130646	0	24130646	C	T
30	chr30_24136825	0	24136825	G	A
30	chr30_24138731	0	24138731	A	G
30	chr30_24139393	0	24139393	A	G
30	chr30_24148917	0	24148917	T	C
30	chr30_24150129	0	24150129	T	C
30	chr30_24157287	0	24157287	A	T
30	chr30_24168331	0	24168331	G	A
30	chr30_24175087	0	24175087	C	T
30	chr30_24177004	0	24177004	A	G
30	chr30_24177803	0	24177803	T	C
30	chr30_24192180	0	24192180	A	G
30	chr30_24207976	0	24207976	A	T
30	chr30_24210603	0	24210603	C	G
30	chr30_24211513	0	24211513	C	T
30	chr30_24215194	0	24215194	C	T
30	chr30_24222925	0	24222925	A	G
30	chr30_24255242	0	24255242	C	T
30	chr30_24257842	0	24257842	T	A
30	chr30_24263540	0	24263540	G	A
30	chr30_24269961	0	24269961	A	G
30	chr30_24280254	0	24280254	C	T
30	chr30_24281144	0	24281144	A	G
30	chr30_24285148	0	24285148	A	G
30	chr30_24291285	0	24291285	G	C
30	chr30_24301027	0	24301027	T	C
30	chr30_24305332	0	24305332	C	A
30	chr30_24309155	0	24309155	C	T
30	chr30_24317101	0	24317101	T	C
30	chr30_24333681	0	24333681	T	A
30	chr30_24336391	0	24336391	C	G
30	chr30_24342711	0	24342711	T	C
30	chr30_24343700	0	24343700	A	G
30	chr30_24345357	0	24345357	C	T
30	chr30_24355717	0	24355717	G	T
30	chr30_24363797	0	24363797	G	T
30	chr30_24368982	0	24368982	C	T
30	chr30_24376320	0	24376320	A	G
30	chr30_24393649	0	24393649	T	C
30	chr30_24393827	0	24393827	A	G
30	chr30_24398896	0	24398896	A	G
30	chr30_24405513	0	24405513	A	G
30	chr30_24410567	0	24410567	C	A
30	chr30_24412475	0	24412475	G	C
30	chr30_24413229	0	24413229	G	C
30	chr30_24415230	0	24415230	C	T
30	chr30_24422693	0	24422693	A	G
30	chr30_24437926	0	24437926	A	G
30	chr30_24446017	0	24446017	G	A
30	chr30_24457515	0	24457515	G	A
30	chr30_24465270	0	24465270	C	T
30	chr30_24475817	0	24475817	C	T
30	chr30_24477395	0	24477395	T	A
30	chr30_24484677	0	24484677	C	T
30	chr30_24496802	0	24496802	T	C
30	chr30_24498251	0	24498251	A	G
30	chr30_24529284	0	24529284	T	C
30	chr30_24553680	0	24553680	T	C
30	chr30_24558737	0	24558737	C	T
30	chr30_24588848	0	24588848	T	C
30	chr30_24592386	0	24592386	G	A
30	chr30_24592402	0	24592402	A	G
30	chr30_24608573	0	24608573	G	A
30	chr30_24620819	0	24620819	C	A
30	chr30_24637112	0	24637112	G	A
30	chr30_24641680	0	24641680	G	A
30	chr30_24646413	0	24646413	A	G
30	chr30_24647093	0	24647093	G	A
30	chr30_24654542	0	24654542	T	C
30	chr30_24663772	0	24663772	T	C
30	chr30_24668346	0	24668346	A	G
30	chr30_24670036	0	24670036	A	G
30	chr30_24682470	0	24682470	T	C
30	chr30_24784461	0	24784461	A	G
30	chr30_24792964	0	24792964	C	T
30	chr30_24813421	0	24813421	A	G
30	chr30_24813889	0	24813889	T	A
30	chr30_24814554	0	24814554	C	T
30	chr30_24821268	0	24821268	A	T
30	chr30_24824906	0	24824906	A	G
30	chr30_24826943	0	24826943	A	T
30	chr30_24827104	0	24827104	T	C
30	chr30_24846392	0	24846392	G	A
30	chr30_24850371	0	24850371	G	T
30	chr30_24852438	0	24852438	A	G
30	chr30_24857949	0	24857949	T	G
30	chr30_24871815	0	24871815	T	C
30	chr30_24871913	0	24871913	G	T
30	chr30_24878935	0	24878935	T	C
30	chr30_24892498	0	24892498	C	T
30	chr30_24896571	0	24896571	C	T
30	chr30_24898009	0	24898009	C	T
30	chr30_24909326	0	24909326	A	C
30	chr30_24913905	0	24913905	A	T
30	chr30_24917741	0	24917741	T	A
30	chr30_24920564	0	24920564	C	T
30	chr30_24921381	0	24921381	A	G
30	chr30_24923973	0	24923973	G	A
30	chr30_24927317	0	24927317	A	T
30	chr30_24932978	0	24932978	C	T
30	chr30_24937986	0	24937986	C	T
30	chr30_24943032	0	24943032	C	T
30	chr30_24949402	0	24949402	C	T
30	chr30_24954835	0	24954835	T	C
30	chr30_24957995	0	24957995	G	A
30	chr30_24982142	0	24982142	A	C
30	chr30_24987478	0	24987478	C	A
30	chr30_24991232	0	24991232	C	T
30	chr30_24996848	0	24996848	A	C
30	chr30_25009604	0	25009604	C	T
30	chr30_25023398	0	25023398	A	T
30	chr30_25033420	0	25033420	C	T
30	chr30_25039183	0	25039183	G	A
30	chr30_25054176	0	25054176	C	T
30	chr30_25078578	0	25078578	G	A
30	chr30_25079541	0	25079541	G	A
30	chr30_25079970	0	25079970	T	C
30	chr30_25087195	0	25087195	G	A
30	chr30_25089815	0	25089815	G	A
30	chr30_25090826	0	25090826	T	C
30	chr30_25096036	0	25096036	A	G
30	chr30_25098837	0	25098837	A	G
30	chr30_25103628	0	25103628	C	T
30	chr30_25112137	0	25112137	G	C
30	chr30_25124073	0	25124073	T	C
30	chr30_25130592	0	25130592	C	T
30	chr30_25131308	0	25131308	G	A
30	chr30_25132035	0	25132035	T	A
30	chr30_25132507	0	25132507	C	T
30	chr30_25133030	0	25133030	T	A
30	chr30_25137554	0	25137554	T	A
30	chr30_25143355	0	25143355	C	A
30	chr30_25154688	0	25154688	T	A
30	chr30_25159371	0	25159371	G	C
30	chr30_25162413	0	25162413	T	C
30	chr30_25165852	0	25165852	T	C
30	chr30_25168479	0	25168479	G	A
30	chr30_25170660	0	25170660	G	A
30	chr30_25171651	0	25171651	T	C
30	chr30_25172041	0	25172041	A	G
30	chr30_25183370	0	25183370	G	A
30	chr30_25185464	0	25185464	T	C
30	chr30_25188332	0	25188332	A	G
30	chr30_25193282	0	25193282	A	G
30	chr30_25193880	0	25193880	A	C
30	chr30_25202948	0	25202948	T	C
30	chr30_25214209	0	25214209	C	A
30	chr30_25219901	0	25219901	C	T
30	chr30_25221201	0	25221201	G	A
30	chr30_25226541	0	25226541	C	T
30	chr30_25226890	0	25226890	C	T
30	chr30_25226959	0	25226959	T	C
30	chr30_25227740	0	25227740	G	T
30	chr30_25234255	0	25234255	T	C
30	chr30_25239498	0	25239498	A	T
30	chr30_25239702	0	25239702	T	C
30	chr30_25247370	0	25247370	C	T
30	chr30_25249701	0	25249701	A	C
30	chr30_25254743	0	25254743	C	T
30	chr30_25259474	0	25259474	G	C
30	chr30_25262571	0	25262571	A	G
30	chr30_25267976	0	25267976	G	A
30	chr30_25268887	0	25268887	A	C
30	chr30_25269516	0	25269516	G	A
30	chr30_25270629	0	25270629	T	C
30	chr30_25275853	0	25275853	A	G
30	chr30_25278047	0	25278047	C	G
30	chr30_25279430	0	25279430	C	T
30	chr30_25282966	0	25282966	A	G
30	chr30_25283148	0	25283148	A	G
30	chr30_25291218	0	25291218	G	A
30	chr30_25291361	0	25291361	C	T
30	chr30_25298317	0	25298317	A	G
30	chr30_25311341	0	25311341	A	G
30	chr30_25314363	0	25314363	C	T
30	chr30_25334458	0	25334458	G	A
30	chr30_25352825	0	25352825	C	G
30	chr30_25366216	0	25366216	C	T
30	chr30_25366364	0	25366364	C	T
30	chr30_25373220	0	25373220	C	T
30	chr30_25382893	0	25382893	A	G
30	chr30_25383846	0	25383846	A	G
30	chr30_25400419	0	25400419	A	C
30	chr30_25410077	0	25410077	G	T
30	chr30_25415372	0	25415372	C	A
30	chr30_25431709	0	25431709	C	T
30	chr30_25435036	0	25435036	T	C
30	chr30_25437125	0	25437125	A	C
30	chr30_25437136	0	25437136	T	C
30	chr30_25439066	0	25439066	C	G
30	chr30_25439073	0	25439073	T	G
30	chr30_25445401	0	25445401	C	T
30	chr30_25460541	0	25460541	C	T
30	chr30_25478343	0	25478343	T	C
30	chr30_25480215	0	25480215	A	G
30	chr30_25481209	0	25481209	C	T
30	chr30_25489785	0	25489785	A	G
30	chr30_25489803	0	25489803	A	T
30	chr30_25496830	0	25496830	A	G
30	chr30_25501182	0	25501182	G	A
30	chr30_25511612	0	25511612	G	A
30	chr30_25517869	0	25517869	G	C
30	chr30_25521426	0	25521426	T	C
30	chr30_25528136	0	25528136	C	T
30	chr30_25534272	0	25534272	A	G
30	chr30_25542446	0	25542446	A	T
30	chr30_25543015	0	25543015	G	A
30	chr30_25543039	0	25543039	G	A
30	chr30_25545405	0	25545405	C	T
30	chr30_25549640	0	25549640	G	C
30	chr30_25557597	0	25557597	A	G
30	chr30_25561759	0	25561759	A	G
30	chr30_25563517	0	25563517	T	C
30	chr30_25564584	0	25564584	G	A
30	chr30_25569749	0	25569749	G	C
30	chr30_25584368	0	25584368	G	A
30	chr30_25589479	0	25589479	C	T
30	chr30_25602512	0	25602512	A	G
30	chr30_25604341	0	25604341	T	C
30	chr30_25606002	0	25606002	T	C
30	chr30_25611904	0	25611904	C	G
30	chr30_25613399	0	25613399	C	T
30	chr30_25617649	0	25617649	G	A
30	chr30_25622206	0	25622206	G	A
30	chr30_25632909	0	25632909	C	T
30	chr30_25639180	0	25639180	G	T
30	chr30_25641380	0	25641380	T	A
30	chr30_25647674	0	25647674	T	C
30	chr30_25649189	0	25649189	G	A
30	chr30_25649437	0	25649437	T	G
30	chr30_25654064	0	25654064	C	A
30	chr30_25655407	0	25655407	A	G
30	chr30_25669795	0	25669795	T	G
30	chr30_25672957	0	25672957	A	G
30	chr30_25677246	0	25677246	G	T
30	chr30_25678639	0	25678639	A	G
30	chr30_25683000	0	25683000	G	A
30	chr30_25689862	0	25689862	C	T
30	chr30_25698071	0	25698071	C	T
30	chr30_25702363	0	25702363	C	T
30	chr30_25707213	0	25707213	C	G
30	chr30_25715440	0	25715440	C	A
30	chr30_25717119	0	25717119	T	C
30	chr30_25719454	0	25719454	G	A
30	chr30_25723750	0	25723750	C	T
30	chr30_25727535	0	25727535	C	G
30	chr30_25731324	0	25731324	A	G
30	chr30_25733468	0	25733468	T	C
30	chr30_25733550	0	25733550	A	G
30	chr30_25735556	0	25735556	C	A
30	chr30_25735829	0	25735829	T	C
30	chr30_25748828	0	25748828	T	G
30	chr30_25755573	0	25755573	T	C
30	chr30_25758870	0	25758870	A	G
30	chr30_25762807	0	25762807	C	G
30	chr30_25764035	0	25764035	G	C
30	chr30_25768556	0	25768556	A	G
30	chr30_25769869	0	25769869	A	G
30	chr30_25770905	0	25770905	T	A
30	chr30_25772067	0	25772067	G	A
30	chr30_25772494	0	25772494	T	C
30	chr30_25778438	0	25778438	C	T
30	chr30_25781736	0	25781736	G	T
30	chr30_25790535	0	25790535	A	G
30	chr30_25797972	0	25797972	G	T
30	chr30_25801535	0	25801535	T	C
30	chr30_25819775	0	25819775	A	G
30	chr30_25825595	0	25825595	C	T
30	chr30_25830878	0	25830878	T	C
30	chr30_25833608	0	25833608	G	T
30	chr30_25842812	0	25842812	T	C
30	chr30_25848197	0	25848197	T	C
30	chr30_25850352	0	25850352	A	G
30	chr30_25857658	0	25857658	G	T
30	chr30_25864167	0	25864167	G	A
30	chr30_25873581	0	25873581	G	A
30	chr30_25874723	0	25874723	T	C
30	chr30_25880999	0	25880999	T	G
30	chr30_25881193	0	25881193	T	G
30	chr30_25887372	0	25887372	G	A
30	chr30_25892259	0	25892259	T	C
30	chr30_25893310	0	25893310	C	T
30	chr30_25897227	0	25897227	T	G
30	chr30_25904719	0	25904719	G	A
30	chr30_25916575	0	25916575	A	G
30	chr30_25920182	0	25920182	T	C
30	chr30_25947073	0	25947073	C	A
30	chr30_25953721	0	25953721	G	A
30	chr30_25956943	0	25956943	T	C
30	chr30_25958884	0	25958884	T	C
30	chr30_25963133	0	25963133	G	A
30	chr30_25968940	0	25968940	C	T
30	chr30_25970224	0	25970224	A	T
30	chr30_25974584	0	25974584	C	A
30	chr30_25980015	0	25980015	T	C
30	chr30_25983038	0	25983038	G	T
30	chr30_25987911	0	25987911	A	G
30	chr30_25992807	0	25992807	T	C
30	chr30_25996296	0	25996296	C	A
30	chr30_25998367	0	25998367	A	G
30	chr30_26001543	0	26001543	A	T
30	chr30_26006233	0	26006233	T	C
30	chr30_26029069	0	26029069	G	A
30	chr30_26029686	0	26029686	C	G
30	chr30_26029858	0	26029858	C	T
30	chr30_26033059	0	26033059	A	G
30	chr30_26034322	0	26034322	T	C
30	chr30_26034474	0	26034474	A	G
30	chr30_26034600	0	26034600	T	C
30	chr30_26069523	0	26069523	T	C
30	chr30_26069570	0	26069570	G	C
30	chr30_26079660	0	26079660	T	C
30	chr30_26080656	0	26080656	A	T
30	chr30_26088846	0	26088846	A	C
30	chr30_26093364	0	26093364	A	G
30	chr30_26095559	0	26095559	T	C
30	chr30_26104996	0	26104996	A	T
30	chr30_26115772	0	26115772	A	G
30	chr30_26124566	0	26124566	A	G
30	chr30_26128625	0	26128625	A	G
30	chr30_26144878	0	26144878	T	C
30	chr30_26149490	0	26149490	A	C
30	chr30_26151193	0	26151193	T	A
30	chr30_26152560	0	26152560	C	T
30	chr30_26158220	0	26158220	A	G
30	chr30_26158228	0	26158228	T	C
30	chr30_26166886	0	26166886	G	A
30	chr30_26180689	0	26180689	C	G
30	chr30_26181357	0	26181357	T	C
30	chr30_26182333	0	26182333	C	T
30	chr30_26185866	0	26185866	C	A
30	chr30_26188268	0	26188268	C	T
30	chr30_26188379	0	26188379	T	C
30	chr30_26190365	0	26190365	C	G
30	chr30_26196667	0	26196667	A	G
30	chr30_26199895	0	26199895	C	G
30	chr30_26206788	0	26206788	C	T
30	chr30_26207742	0	26207742	T	C
30	chr30_26207783	0	26207783	G	C
30	chr30_26215156	0	26215156	C	T
30	chr30_26218214	0	26218214	C	T
30	chr30_26227754	0	26227754	A	C
30	chr30_26237162	0	26237162	C	A
30	chr30_26241594	0	26241594	T	C
30	chr30_26247932	0	26247932	T	C
30	chr30_26249081	0	26249081	C	T
30	chr30_26268569	0	26268569	A	G
30	chr30_26270119	0	26270119	G	A
30	chr30_26279529	0	26279529	G	T
30	chr30_26280289	0	26280289	G	A
30	chr30_26284098	0	26284098	C	T
30	chr30_26284652	0	26284652	A	G
30	chr30_26293895	0	26293895	G	T
30	chr30_26294630	0	26294630	G	A
30	chr30_26297117	0	26297117	G	A
30	chr30_26299375	0	26299375	T	C
30	chr30_26303044	0	26303044	G	A
30	chr30_26304457	0	26304457	T	C
30	chr30_26320625	0	26320625	A	T
30	chr30_26325989	0	26325989	G	A
30	chr30_26327008	0	26327008	A	G
30	chr30_26328203	0	26328203	T	A
30	chr30_26328452	0	26328452	T	C
30	chr30_26331346	0	26331346	A	G
30	chr30_26343535	0	26343535	C	T
30	chr30_26352819	0	26352819	C	G
30	chr30_26353718	0	26353718	C	T
30	chr30_26357008	0	26357008	C	T
30	chr30_26363242	0	26363242	C	A
30	chr30_26369834	0	26369834	A	G
30	chr30_26373725	0	26373725	G	A
30	chr30_26384172	0	26384172	A	C
30	chr30_26390640	0	26390640	A	G
30	chr30_26390909	0	26390909	T	G
30	chr30_26391764	0	26391764	G	A
30	chr30_26393879	0	26393879	T	G
30	chr30_26394379	0	26394379	G	C
30	chr30_26396702	0	26396702	A	G
30	chr30_26397464	0	26397464	G	C
30	chr30_26404637	0	26404637	G	T
30	chr30_26407290	0	26407290	C	A
30	chr30_26409229	0	26409229	T	C
30	chr30_26419397	0	26419397	A	C
30	chr30_26422157	0	26422157	G	A
30	chr30_26430316	0	26430316	T	G
30	chr30_26432932	0	26432932	G	A
30	chr30_26435768	0	26435768	T	C
30	chr30_26449186	0	26449186	A	G
30	chr30_26456661	0	26456661	G	A
30	chr30_26456775	0	26456775	G	C
30	chr30_26463251	0	26463251	G	A
30	chr30_26464097	0	26464097	A	G
30	chr30_26464195	0	26464195	A	G
30	chr30_26466573	0	26466573	C	T
30	chr30_26468041	0	26468041	G	A
30	chr30_26471453	0	26471453	A	G
30	chr30_26478103	0	26478103	T	C
30	chr30_26478984	0	26478984	T	A
30	chr30_26480448	0	26480448	T	C
30	chr30_26482664	0	26482664	G	T
30	chr30_26501574	0	26501574	C	T
30	chr30_26505074	0	26505074	T	G
30	chr30_26512687	0	26512687	C	T
30	chr30_26529259	0	26529259	G	T
30	chr30_26533416	0	26533416	A	G
30	chr30_26534618	0	26534618	T	C
30	chr30_26538180	0	26538180	A	C
30	chr30_26538654	0	26538654	A	G
30	chr30_26540001	0	26540001	G	A
30	chr30_26543679	0	26543679	C	T
30	chr30_26545770	0	26545770	C	A
30	chr30_26551524	0	26551524	T	C
30	chr30_26555416	0	26555416	G	C
30	chr30_26558806	0	26558806	T	C
30	chr30_26561359	0	26561359	A	C
30	chr30_26567827	0	26567827	G	A
30	chr30_26571483	0	26571483	G	T
30	chr30_26571884	0	26571884	A	G
30	chr30_26577768	0	26577768	G	C
30	chr30_26579309	0	26579309	C	T
30	chr30_26580682	0	26580682	A	G
30	chr30_26586525	0	26586525	T	C
30	chr30_26589318	0	26589318	G	A
30	chr30_26592453	0	26592453	G	A
30	chr30_26594919	0	26594919	C	T
30	chr30_26598378	0	26598378	C	T
30	chr30_26607245	0	26607245	C	T
30	chr30_26612061	0	26612061	G	A
30	chr30_26612592	0	26612592	A	G
30	chr30_26620950	0	26620950	C	T
30	chr30_26630427	0	26630427	A	G
30	chr30_26634230	0	26634230	G	A
30	chr30_26635803	0	26635803	C	T
30	chr30_26641358	0	26641358	T	A
30	chr30_26656916	0	26656916	A	G
30	chr30_26657771	0	26657771	G	C
30	chr30_26660792	0	26660792	A	G
30	chr30_26664819	0	26664819	C	T
30	chr30_26668816	0	26668816	A	G
30	chr30_26668862	0	26668862	A	G
30	chr30_26674371	0	26674371	G	T
30	chr30_26675977	0	26675977	C	T
30	chr30_26678241	0	26678241	G	T
30	chr30_26679900	0	26679900	C	A
30	chr30_26681816	0	26681816	A	G
30	chr30_26683227	0	26683227	G	C
30	chr30_26689390	0	26689390	G	T
30	chr30_26705711	0	26705711	A	G
30	chr30_26708952	0	26708952	T	G
30	chr30_26711303	0	26711303	T	C
30	chr30_26714212	0	26714212	G	A
30	chr30_26718798	0	26718798	A	T
30	chr30_26721302	0	26721302	C	T
30	chr30_26723851	0	26723851	A	C
30	chr30_26725689	0	26725689	T	G
30	chr30_26737559	0	26737559	C	T
30	chr30_26741188	0	26741188	G	T
30	chr30_26756432	0	26756432	T	C
30	chr30_26764453	0	26764453	T	G
30	chr30_26783107	0	26783107	A	G
30	chr30_26789066	0	26789066	C	T
30	chr30_26791059	0	26791059	T	G
30	chr30_26806283	0	26806283	T	C
30	chr30_26809548	0	26809548	A	G
30	chr30_26814244	0	26814244	C	T
30	chr30_26818684	0	26818684	G	A
30	chr30_26830881	0	26830881	C	T
30	chr30_26834227	0	26834227	A	G
30	chr30_26838995	0	26838995	G	A
30	chr30_26839106	0	26839106	A	G
30	chr30_26845720	0	26845720	T	C
30	chr30_26846310	0	26846310	T	C
30	chr30_26846704	0	26846704	T	G
30	chr30_26847361	0	26847361	G	C
30	chr30_26864976	0	26864976	G	T
30	chr30_26866186	0	26866186	A	C
30	chr30_26871114	0	26871114	G	T
30	chr30_26871154	0	26871154	C	A
30	chr30_26871929	0	26871929	C	T
30	chr30_26874423	0	26874423	T	C
30	chr30_26875938	0	26875938	A	G
30	chr30_26893796	0	26893796	C	T
30	chr30_26895510	0	26895510	T	C
30	chr30_26898034	0	26898034	G	T
30	chr30_26913942	0	26913942	C	T
30	chr30_26914080	0	26914080	G	C
30	chr30_26916810	0	26916810	A	C
30	chr30_26922798	0	26922798	G	A
30	chr30_26928185	0	26928185	A	C
30	chr30_26932773	0	26932773	G	A
30	chr30_26938416	0	26938416	C	T
30	chr30_26940489	0	26940489	A	G
30	chr30_26946152	0	26946152	T	C
30	chr30_26947562	0	26947562	T	C
30	chr30_26954726	0	26954726	T	G
30	chr30_26956364	0	26956364	T	G
30	chr30_26968784	0	26968784	T	A
30	chr30_26976254	0	26976254	C	G
30	chr30_26988099	0	26988099	G	A
30	chr30_26989861	0	26989861	G	A
30	chr30_26995509	0	26995509	A	T
30	chr30_26997896	0	26997896	C	G
30	chr30_26998520	0	26998520	A	G
30	chr30_27000979	0	27000979	G	T
30	chr30_27002088	0	27002088	T	C
30	chr30_27003313	0	27003313	C	T
30	chr30_27008855	0	27008855	T	C
30	chr30_27014877	0	27014877	C	A
30	chr30_27016676	0	27016676	C	T
30	chr30_27017753	0	27017753	C	T
30	chr30_27018173	0	27018173	A	G
30	chr30_27022284	0	27022284	G	A
30	chr30_27025562	0	27025562	A	G
30	chr30_27028373	0	27028373	A	G
30	chr30_27049289	0	27049289	T	C
30	chr30_27066259	0	27066259	T	A
30	chr30_27079586	0	27079586	C	A
30	chr30_27081500	0	27081500	T	G
30	chr30_27082409	0	27082409	T	C
30	chr30_27084457	0	27084457	A	G
30	chr30_27088193	0	27088193	T	C
30	chr30_27099862	0	27099862	T	C
30	chr30_27100945	0	27100945	T	A
30	chr30_27101622	0	27101622	A	G
30	chr30_27109218	0	27109218	C	G
30	chr30_27111538	0	27111538	G	A
30	chr30_27114361	0	27114361	A	G
30	chr30_27121157	0	27121157	C	T
30	chr30_27122415	0	27122415	G	T
30	chr30_27125165	0	27125165	A	G
30	chr30_27126036	0	27126036	A	G
30	chr30_27128608	0	27128608	C	G
30	chr30_27130286	0	27130286	T	C
30	chr30_27140555	0	27140555	C	T
30	chr30_27145789	0	27145789	C	T
30	chr30_27151535	0	27151535	A	G
30	chr30_27163148	0	27163148	G	A
30	chr30_27164063	0	27164063	G	T
30	chr30_27167586	0	27167586	T	C
30	chr30_27176259	0	27176259	G	A
30	chr30_27186337	0	27186337	C	A
30	chr30_27213629	0	27213629	C	T
30	chr30_27217455	0	27217455	T	C
30	chr30_27218821	0	27218821	C	G
30	chr30_27240951	0	27240951	A	G
30	chr30_27249281	0	27249281	G	T
30	chr30_27256854	0	27256854	G	C
30	chr30_27262879	0	27262879	T	C
30	chr30_27268399	0	27268399	G	T
30	chr30_27274961	0	27274961	G	A
30	chr30_27277686	0	27277686	C	T
30	chr30_27281672	0	27281672	G	C
30	chr30_27294913	0	27294913	C	T
30	chr30_27301773	0	27301773	A	G
30	chr30_27304546	0	27304546	G	A
30	chr30_27311436	0	27311436	A	C
30	chr30_27312353	0	27312353	G	A
30	chr30_27341958	0	27341958	G	C
30	chr30_27343121	0	27343121	G	A
30	chr30_27344467	0	27344467	T	G
30	chr30_27345418	0	27345418	C	T
30	chr30_27366629	0	27366629	C	T
30	chr30_27367093	0	27367093	G	T
30	chr30_27370450	0	27370450	A	G
30	chr30_27375151	0	27375151	T	C
30	chr30_27379784	0	27379784	G	A
30	chr30_27381749	0	27381749	T	C
30	chr30_27389944	0	27389944	C	G
30	chr30_27390290	0	27390290	C	G
30	chr30_27394474	0	27394474	A	C
30	chr30_27395294	0	27395294	A	G
30	chr30_27397021	0	27397021	C	G
30	chr30_27403631	0	27403631	C	T
30	chr30_27405337	0	27405337	G	A
30	chr30_27408630	0	27408630	G	T
30	chr30_27410500	0	27410500	G	A
30	chr30_27414302	0	27414302	C	T
30	chr30_27432298	0	27432298	C	T
30	chr30_27433799	0	27433799	T	C
30	chr30_27442367	0	27442367	A	G
30	chr30_27446850	0	27446850	T	C
30	chr30_27453369	0	27453369	C	G
30	chr30_27461572	0	27461572	C	T
30	chr30_27469182	0	27469182	C	A
30	chr30_27479257	0	27479257	C	T
30	chr30_27484843	0	27484843	T	G
30	chr30_27485703	0	27485703	C	T
30	chr30_27487181	0	27487181	T	C
30	chr30_27489514	0	27489514	T	C
30	chr30_27491708	0	27491708	G	C
30	chr30_27494829	0	27494829	C	T
30	chr30_27498430	0	27498430	A	G
30	chr30_27500464	0	27500464	T	G
30	chr30_27509495	0	27509495	G	A
30	chr30_27515061	0	27515061	C	T
30	chr30_27517815	0	27517815	T	C
30	chr30_27531587	0	27531587	T	C
30	chr30_27535296	0	27535296	A	G
30	chr30_27535834	0	27535834	T	A
30	chr30_27541526	0	27541526	G	A
30	chr30_27541861	0	27541861	A	G
30	chr30_27543192	0	27543192	C	T
30	chr30_27544118	0	27544118	T	C
30	chr30_27548389	0	27548389	T	C
30	chr30_27548712	0	27548712	A	G
30	chr30_27558862	0	27558862	A	G
30	chr30_27574468	0	27574468	A	G
30	chr30_27574805	0	27574805	C	G
30	chr30_27582598	0	27582598	A	G
30	chr30_27583222	0	27583222	T	A
30	chr30_27587200	0	27587200	C	T
30	chr30_27587552	0	27587552	A	G
30	chr30_27590831	0	27590831	T	C
30	chr30_27591450	0	27591450	G	A
30	chr30_27592279	0	27592279	T	C
30	chr30_27592759	0	27592759	A	G
30	chr30_27593883	0	27593883	C	A
30	chr30_27594075	0	27594075	T	C
30	chr30_27597535	0	27597535	G	C
30	chr30_27603793	0	27603793	C	T
30	chr30_27619789	0	27619789	T	C
30	chr30_27620165	0	27620165	T	C
30	chr30_27625780	0	27625780	G	A
30	chr30_27628128	0	27628128	C	T
30	chr30_27643770	0	27643770	A	C
30	chr30_27648382	0	27648382	A	G
30	chr30_27651036	0	27651036	G	C
30	chr30_27652008	0	27652008	A	C
30	chr30_27657239	0	27657239	T	C
30	chr30_27662432	0	27662432	A	C
30	chr30_27668646	0	27668646	T	C
30	chr30_27671260	0	27671260	T	C
30	chr30_27674612	0	27674612	A	G
30	chr30_27680021	0	27680021	T	C
30	chr30_27680236	0	27680236	C	T
30	chr30_27683881	0	27683881	A	G
30	chr30_27691161	0	27691161	G	A
30	chr30_27691241	0	27691241	A	T
30	chr30_27695458	0	27695458	T	C
30	chr30_27695996	0	27695996	A	G
30	chr30_27698763	0	27698763	G	T
30	chr30_27699676	0	27699676	C	T
30	chr30_27704813	0	27704813	A	T
30	chr30_27705805	0	27705805	T	A
30	chr30_27709524	0	27709524	T	A
30	chr30_27724921	0	27724921	T	C
30	chr30_27725592	0	27725592	A	G
30	chr30_27728133	0	27728133	A	G
30	chr30_27728212	0	27728212	G	A
30	chr30_27732727	0	27732727	C	T
30	chr30_27736386	0	27736386	T	C
30	chr30_27743251	0	27743251	T	C
30	chr30_27748960	0	27748960	G	A
30	chr30_27749147	0	27749147	C	A
30	chr30_27752793	0	27752793	G	T
30	chr30_27755784	0	27755784	G	T
30	chr30_27760511	0	27760511	C	T
30	chr30_27760858	0	27760858	G	A
30	chr30_27762369	0	27762369	A	T
30	chr30_27762565	0	27762565	T	C
30	chr30_27766978	0	27766978	A	G
30	chr30_27770646	0	27770646	C	T
30	chr30_27776318	0	27776318	C	T
30	chr30_27777522	0	27777522	A	G
30	chr30_27780176	0	27780176	C	T
30	chr30_27781173	0	27781173	A	G
30	chr30_27797703	0	27797703	G	C
30	chr30_27799945	0	27799945	G	A
30	chr30_27803471	0	27803471	A	G
30	chr30_27806419	0	27806419	A	T
30	chr30_27819330	0	27819330	C	A
30	chr30_27819677	0	27819677	A	G
30	chr30_27828451	0	27828451	G	C
30	chr30_27831834	0	27831834	G	T
30	chr30_27833607	0	27833607	C	A
30	chr30_27844338	0	27844338	G	A
30	chr30_27847689	0	27847689	A	G
30	chr30_27847983	0	27847983	C	A
30	chr30_27850938	0	27850938	T	C
30	chr30_27855928	0	27855928	G	A
30	chr30_27859468	0	27859468	C	T
30	chr30_27863154	0	27863154	T	C
30	chr30_27871536	0	27871536	C	T
30	chr30_27881627	0	27881627	G	T
30	chr30_27882253	0	27882253	C	A
30	chr30_27882856	0	27882856	C	A
30	chr30_27883941	0	27883941	T	C
30	chr30_27888710	0	27888710	A	G
30	chr30_27894417	0	27894417	C	T
30	chr30_27904668	0	27904668	T	A
30	chr30_27906781	0	27906781	G	C
30	chr30_27923470	0	27923470	G	A
30	chr30_27924016	0	27924016	G	C
30	chr30_27926608	0	27926608	C	G
30	chr30_27929658	0	27929658	C	G
30	chr30_27929663	0	27929663	T	C
30	chr30_27930652	0	27930652	G	A
30	chr30_27950019	0	27950019	A	G
30	chr30_27955675	0	27955675	A	C
30	chr30_27956731	0	27956731	C	A
30	chr30_27957904	0	27957904	T	C
30	chr30_27964359	0	27964359	A	G
30	chr30_27970279	0	27970279	T	C
30	chr30_27978892	0	27978892	C	G
30	chr30_27979438	0	27979438	T	C
30	chr30_27989933	0	27989933	C	G
30	chr30_27990651	0	27990651	G	A
30	chr30_28015669	0	28015669	C	G
30	chr30_28017432	0	28017432	C	T
30	chr30_28024049	0	28024049	T	G
30	chr30_28029610	0	28029610	T	C
30	chr30_28029731	0	28029731	C	G
30	chr30_28032812	0	28032812	A	G
30	chr30_28042551	0	28042551	T	C
30	chr30_28050442	0	28050442	T	C
30	chr30_28054492	0	28054492	T	C
30	chr30_28055356	0	28055356	T	C
30	chr30_28056921	0	28056921	G	C
30	chr30_28057538	0	28057538	G	T
30	chr30_28058613	0	28058613	T	C
30	chr30_28060306	0	28060306	C	A
30	chr30_28071150	0	28071150	A	G
30	chr30_28072685	0	28072685	T	C
30	chr30_28074329	0	28074329	C	T
30	chr30_28077737	0	28077737	T	C
30	chr30_28077795	0	28077795	T	C
30	chr30_28089013	0	28089013	T	C
30	chr30_28089353	0	28089353	C	T
30	chr30_28090708	0	28090708	A	G
30	chr30_28091825	0	28091825	A	G
30	chr30_28095789	0	28095789	T	C
30	chr30_28105904	0	28105904	T	C
30	chr30_28108675	0	28108675	C	T
30	chr30_28120147	0	28120147	T	C
30	chr30_28121248	0	28121248	A	G
30	chr30_28135600	0	28135600	T	C
30	chr30_28137460	0	28137460	A	G
30	chr30_28140725	0	28140725	C	G
30	chr30_28140839	0	28140839	C	T
30	chr30_28149188	0	28149188	C	A
30	chr30_28150328	0	28150328	T	C
30	chr30_28159237	0	28159237	A	G
30	chr30_28162710	0	28162710	A	G
30	chr30_28163718	0	28163718	G	A
30	chr30_28179659	0	28179659	G	C
30	chr30_28180064	0	28180064	C	T
30	chr30_28183766	0	28183766	A	G
30	chr30_28183956	0	28183956	T	C
30	chr30_28186580	0	28186580	T	C
30	chr30_28190148	0	28190148	T	C
30	chr30_28195141	0	28195141	T	C
30	chr30_28204141	0	28204141	A	G
30	chr30_28205866	0	28205866	G	A
30	chr30_28216341	0	28216341	C	G
30	chr30_28219499	0	28219499	A	G
30	chr30_28220922	0	28220922	A	G
30	chr30_28222480	0	28222480	G	A
30	chr30_28224460	0	28224460	T	G
30	chr30_28225457	0	28225457	A	G
30	chr30_28225591	0	28225591	C	T
30	chr30_28226935	0	28226935	C	G
30	chr30_28228236	0	28228236	T	C
30	chr30_28232915	0	28232915	C	T
30	chr30_28233997	0	28233997	C	T
30	chr30_28236659	0	28236659	A	G
30	chr30_28237882	0	28237882	C	G
30	chr30_28238427	0	28238427	A	T
30	chr30_28241010	0	28241010	T	C
30	chr30_28243287	0	28243287	C	T
30	chr30_28246756	0	28246756	A	G
30	chr30_28250628	0	28250628	T	C
30	chr30_28251520	0	28251520	A	G
30	chr30_28251943	0	28251943	A	G
30	chr30_28253024	0	28253024	G	T
30	chr30_28260607	0	28260607	T	C
30	chr30_28264842	0	28264842	A	G
30	chr30_28273459	0	28273459	G	A
30	chr30_28274291	0	28274291	A	G
30	chr30_28281124	0	28281124	T	C
30	chr30_28281828	0	28281828	A	G
30	chr30_28284125	0	28284125	A	G
30	chr30_28289049	0	28289049	A	G
30	chr30_28304101	0	28304101	G	T
30	chr30_28306137	0	28306137	G	T
30	chr30_28306395	0	28306395	T	C
30	chr30_28307525	0	28307525	A	G
30	chr30_28310994	0	28310994	C	T
30	chr30_28314390	0	28314390	A	G
30	chr30_28319483	0	28319483	T	C
30	chr30_28333594	0	28333594	A	G
30	chr30_28336459	0	28336459	T	C
30	chr30_28342807	0	28342807	C	G
30	chr30_28344692	0	28344692	A	G
30	chr30_28345344	0	28345344	G	A
30	chr30_28351215	0	28351215	T	G
30	chr30_28359405	0	28359405	A	C
30	chr30_28365451	0	28365451	A	G
30	chr30_28370568	0	28370568	C	T
30	chr30_28372510	0	28372510	T	C
30	chr30_28373088	0	28373088	T	C
30	chr30_28373433	0	28373433	A	G
30	chr30_28373461	0	28373461	A	G
30	chr30_28375912	0	28375912	T	C
30	chr30_28393896	0	28393896	C	T
30	chr30_28402738	0	28402738	C	T
30	chr30_28407384	0	28407384	A	C
30	chr30_28409264	0	28409264	T	C
30	chr30_28410366	0	28410366	A	G
30	chr30_28413151	0	28413151	T	C
30	chr30_28416663	0	28416663	A	G
30	chr30_28418053	0	28418053	C	T
30	chr30_28419013	0	28419013	A	G
30	chr30_28430371	0	28430371	A	G
30	chr30_28436342	0	28436342	T	C
30	chr30_28440098	0	28440098	C	T
30	chr30_28442435	0	28442435	T	C
30	chr30_28463285	0	28463285	C	T
30	chr30_28467846	0	28467846	G	A
30	chr30_28469913	0	28469913	T	C
30	chr30_28476553	0	28476553	G	A
30	chr30_28476773	0	28476773	A	G
30	chr30_28485119	0	28485119	C	A
30	chr30_28485610	0	28485610	T	C
30	chr30_28486777	0	28486777	A	G
30	chr30_28493179	0	28493179	T	G
30	chr30_28493634	0	28493634	T	C
30	chr30_28499485	0	28499485	T	G
30	chr30_28503511	0	28503511	T	C
30	chr30_28508728	0	28508728	A	G
30	chr30_28509791	0	28509791	C	G
30	chr30_28510021	0	28510021	T	C
30	chr30_28511323	0	28511323	A	C
30	chr30_28523288	0	28523288	C	G
30	chr30_28525029	0	28525029	G	C
30	chr30_28535079	0	28535079	C	A
30	chr30_28539746	0	28539746	G	C
30	chr30_28543317	0	28543317	A	G
30	chr30_28550731	0	28550731	T	C
30	chr30_28550802	0	28550802	A	G
30	chr30_28553911	0	28553911	T	C
30	chr30_28558405	0	28558405	C	T
30	chr30_28560912	0	28560912	C	T
30	chr30_28562762	0	28562762	A	G
30	chr30_28568037	0	28568037	T	G
30	chr30_28573494	0	28573494	A	G
30	chr30_28578763	0	28578763	T	C
30	chr30_28586436	0	28586436	T	G
30	chr30_28591176	0	28591176	C	T
30	chr30_28595486	0	28595486	A	G
30	chr30_28600189	0	28600189	A	G
30	chr30_28603494	0	28603494	T	C
30	chr30_28604237	0	28604237	T	C
30	chr30_28604352	0	28604352	A	G
30	chr30_28605466	0	28605466	T	C
30	chr30_28611172	0	28611172	A	C
30	chr30_28612554	0	28612554	T	G
30	chr30_28614261	0	28614261	T	G
30	chr30_28615298	0	28615298	T	C
30	chr30_28627329	0	28627329	T	C
30	chr30_28627628	0	28627628	T	G
30	chr30_28628204	0	28628204	G	C
30	chr30_28631960	0	28631960	A	G
30	chr30_28632072	0	28632072	T	C
30	chr30_28642402	0	28642402	T	G
30	chr30_28643152	0	28643152	T	C
30	chr30_28644135	0	28644135	C	T
30	chr30_28648096	0	28648096	G	A
30	chr30_28650890	0	28650890	A	G
30	chr30_28652503	0	28652503	G	T
30	chr30_28653062	0	28653062	C	T
30	chr30_28653313	0	28653313	A	G
30	chr30_28654271	0	28654271	A	G
30	chr30_28654876	0	28654876	T	C
30	chr30_28666209	0	28666209	G	A
30	chr30_28666553	0	28666553	A	G
30	chr30_28672217	0	28672217	T	C
30	chr30_28676934	0	28676934	C	T
30	chr30_28679219	0	28679219	T	C
30	chr30_28679238	0	28679238	T	C
30	chr30_28682154	0	28682154	G	A
30	chr30_28686362	0	28686362	A	G
30	chr30_28690695	0	28690695	G	A
30	chr30_28693786	0	28693786	A	G
30	chr30_28693997	0	28693997	T	C
30	chr30_28698481	0	28698481	C	T
30	chr30_28699539	0	28699539	A	G
30	chr30_28701680	0	28701680	A	G
30	chr30_28703661	0	28703661	G	A
30	chr30_28704816	0	28704816	G	C
30	chr30_28706338	0	28706338	A	G
30	chr30_28708087	0	28708087	T	G
30	chr30_28709976	0	28709976	A	G
30	chr30_28718149	0	28718149	C	T
30	chr30_28726785	0	28726785	A	G
30	chr30_28745503	0	28745503	A	G
30	chr30_28748039	0	28748039	G	A
30	chr30_28750794	0	28750794	G	T
30	chr30_28752388	0	28752388	G	A
30	chr30_28757034	0	28757034	A	G
30	chr30_28759772	0	28759772	G	C
30	chr30_28764558	0	28764558	A	C
30	chr30_28769340	0	28769340	A	G
30	chr30_28770436	0	28770436	C	T
30	chr30_28771278	0	28771278	C	T
30	chr30_28771449	0	28771449	A	G
30	chr30_28778421	0	28778421	T	C
30	chr30_28779419	0	28779419	C	T
30	chr30_28781992	0	28781992	A	G
30	chr30_28783904	0	28783904	A	G
30	chr30_28792343	0	28792343	T	C
30	chr30_28792474	0	28792474	T	C
30	chr30_28792676	0	28792676	G	A
30	chr30_28792701	0	28792701	A	G
30	chr30_28794678	0	28794678	T	C
30	chr30_28798267	0	28798267	G	C
30	chr30_28798375	0	28798375	G	A
30	chr30_28817247	0	28817247	C	T
30	chr30_28817738	0	28817738	G	A
30	chr30_28826535	0	28826535	T	C
30	chr30_28836400	0	28836400	G	C
30	chr30_28849764	0	28849764	A	G
30	chr30_28853170	0	28853170	C	A
30	chr30_28853876	0	28853876	A	G
30	chr30_28861170	0	28861170	C	T
30	chr30_28865645	0	28865645	G	A
30	chr30_28868668	0	28868668	A	G
30	chr30_28869321	0	28869321	C	T
30	chr30_28871448	0	28871448	A	G
30	chr30_28873911	0	28873911	T	G
30	chr30_28874474	0	28874474	T	C
30	chr30_28875662	0	28875662	A	G
30	chr30_28879638	0	28879638	A	G
30	chr30_28884120	0	28884120	G	A
30	chr30_28885624	0	28885624	A	G
30	chr30_28890813	0	28890813	A	G
30	chr30_28892194	0	28892194	T	C
30	chr30_28898568	0	28898568	A	G
30	chr30_28899471	0	28899471	G	T
30	chr30_28905419	0	28905419	G	A
30	chr30_28905478	0	28905478	T	C
30	chr30_28910472	0	28910472	G	A
30	chr30_28914674	0	28914674	T	C
30	chr30_28919167	0	28919167	A	G
30	chr30_28929982	0	28929982	T	A
30	chr30_28934311	0	28934311	C	T
30	chr30_28943669	0	28943669	G	A
30	chr30_28946240	0	28946240	G	T
30	chr30_28947695	0	28947695	T	C
30	chr30_28948181	0	28948181	C	A
30	chr30_28950552	0	28950552	G	A
30	chr30_28955592	0	28955592	T	C
30	chr30_28960002	0	28960002	C	T
30	chr30_28962186	0	28962186	C	G
30	chr30_28968119	0	28968119	T	G
30	chr30_28976643	0	28976643	T	C
30	chr30_28977686	0	28977686	T	C
30	chr30_28977744	0	28977744	G	A
30	chr30_28977858	0	28977858	A	G
30	chr30_28985932	0	28985932	C	T
30	chr30_28986007	0	28986007	T	C
30	chr30_28987580	0	28987580	A	C
30	chr30_28990696	0	28990696	T	C
30	chr30_28992183	0	28992183	C	T
30	chr30_29000504	0	29000504	T	C
30	chr30_29002510	0	29002510	A	G
30	chr30_29002702	0	29002702	A	G
30	chr30_29004360	0	29004360	G	A
30	chr30_29005368	0	29005368	C	A
30	chr30_29005455	0	29005455	T	C
30	chr30_29005692	0	29005692	C	T
30	chr30_29012697	0	29012697	T	C
30	chr30_29012736	0	29012736	A	G
30	chr30_29013300	0	29013300	C	T
30	chr30_29014321	0	29014321	C	T
30	chr30_29014394	0	29014394	C	T
30	chr30_29016982	0	29016982	T	C
30	chr30_29021818	0	29021818	C	G
30	chr30_29028283	0	29028283	T	C
30	chr30_29030911	0	29030911	G	C
30	chr30_29041542	0	29041542	C	A
30	chr30_29045961	0	29045961	A	G
30	chr30_29047211	0	29047211	T	C
30	chr30_29053284	0	29053284	C	G
30	chr30_29061165	0	29061165	C	T
30	chr30_29062872	0	29062872	A	G
30	chr30_29065436	0	29065436	T	C
30	chr30_29071472	0	29071472	A	G
30	chr30_29073244	0	29073244	T	C
30	chr30_29074269	0	29074269	C	G
30	chr30_29075574	0	29075574	A	G
30	chr30_29093184	0	29093184	C	T
30	chr30_29102027	0	29102027	G	A
30	chr30_29106176	0	29106176	T	C
30	chr30_29107506	0	29107506	T	C
30	chr30_29108328	0	29108328	C	T
30	chr30_29109628	0	29109628	T	C
30	chr30_29113352	0	29113352	C	T
30	chr30_29129873	0	29129873	A	G
30	chr30_29134865	0	29134865	T	C
30	chr30_29139081	0	29139081	A	G
30	chr30_29142940	0	29142940	G	A
30	chr30_29150166	0	29150166	T	C
30	chr30_29154534	0	29154534	G	A
30	chr30_29159475	0	29159475	C	G
30	chr30_29164163	0	29164163	C	T
30	chr30_29179535	0	29179535	A	G
30	chr30_29191436	0	29191436	T	C
30	chr30_29203295	0	29203295	A	G
30	chr30_29206950	0	29206950	C	T
30	chr30_29209177	0	29209177	G	A
30	chr30_29210861	0	29210861	G	A
30	chr30_29220371	0	29220371	A	G
30	chr30_29229099	0	29229099	T	C
30	chr30_29229251	0	29229251	G	A
30	chr30_29230474	0	29230474	A	C
30	chr30_29230877	0	29230877	C	T
30	chr30_29232682	0	29232682	G	C
30	chr30_29241951	0	29241951	G	A
30	chr30_29243527	0	29243527	A	G
30	chr30_29243770	0	29243770	A	G
30	chr30_29244546	0	29244546	G	A
30	chr30_29246096	0	29246096	T	C
30	chr30_29251346	0	29251346	G	C
30	chr30_29260437	0	29260437	G	A
30	chr30_29261266	0	29261266	C	G
30	chr30_29269965	0	29269965	T	C
30	chr30_29271156	0	29271156	G	T
30	chr30_29287269	0	29287269	A	G
30	chr30_29290362	0	29290362	A	C
30	chr30_29291126	0	29291126	T	C
30	chr30_29293878	0	29293878	C	T
30	chr30_29302808	0	29302808	T	C
30	chr30_29307681	0	29307681	C	T
30	chr30_29315023	0	29315023	A	G
30	chr30_29316630	0	29316630	A	G
30	chr30_29317993	0	29317993	T	C
30	chr30_29326801	0	29326801	A	C
30	chr30_29337145	0	29337145	C	A
30	chr30_29337336	0	29337336	A	G
30	chr30_29337561	0	29337561	A	G
30	chr30_29340336	0	29340336	G	A
30	chr30_29343032	0	29343032	G	C
30	chr30_29351514	0	29351514	A	G
30	chr30_29354685	0	29354685	T	C
30	chr30_29367815	0	29367815	G	T
30	chr30_29368904	0	29368904	G	A
30	chr30_29376324	0	29376324	T	C
30	chr30_29378608	0	29378608	T	C
30	chr30_29383029	0	29383029	T	C
30	chr30_29391834	0	29391834	T	C
30	chr30_29394115	0	29394115	C	T
30	chr30_29398057	0	29398057	C	T
30	chr30_29398920	0	29398920	C	T
30	chr30_29399138	0	29399138	T	C
30	chr30_29400613	0	29400613	T	C
30	chr30_29401191	0	29401191	A	G
30	chr30_29401569	0	29401569	T	C
30	chr30_29403612	0	29403612	C	T
30	chr30_29407965	0	29407965	T	C
30	chr30_29409188	0	29409188	C	T
30	chr30_29411286	0	29411286	G	T
30	chr30_29411925	0	29411925	T	C
30	chr30_29418332	0	29418332	C	T
30	chr30_29418745	0	29418745	A	G
30	chr30_29420046	0	29420046	A	C
30	chr30_29420841	0	29420841	A	G
30	chr30_29422084	0	29422084	T	C
30	chr30_29432998	0	29432998	A	G
30	chr30_29438218	0	29438218	T	C
30	chr30_29441320	0	29441320	A	G
30	chr30_29443306	0	29443306	T	C
30	chr30_29447592	0	29447592	A	G
30	chr30_29458791	0	29458791	G	C
30	chr30_29463914	0	29463914	T	A
30	chr30_29472719	0	29472719	A	G
30	chr30_29476822	0	29476822	T	C
30	chr30_29476900	0	29476900	T	A
30	chr30_29478005	0	29478005	T	C
30	chr30_29487592	0	29487592	T	C
30	chr30_29489814	0	29489814	T	C
30	chr30_29492315	0	29492315	G	T
30	chr30_29497253	0	29497253	G	C
30	chr30_29501234	0	29501234	T	C
30	chr30_29504906	0	29504906	A	C
30	chr30_29505303	0	29505303	A	G
30	chr30_29511818	0	29511818	G	A
30	chr30_29514155	0	29514155	C	T
30	chr30_29521809	0	29521809	A	G
30	chr30_29527465	0	29527465	T	C
30	chr30_29535365	0	29535365	T	C
30	chr30_29551736	0	29551736	C	T
30	chr30_29559303	0	29559303	A	C
30	chr30_29562180	0	29562180	T	C
30	chr30_29566353	0	29566353	G	T
30	chr30_29566739	0	29566739	C	G
30	chr30_29572929	0	29572929	G	T
30	chr30_29576452	0	29576452	G	A
30	chr30_29578719	0	29578719	C	T
30	chr30_29592019	0	29592019	T	C
30	chr30_29597137	0	29597137	C	T
30	chr30_29609141	0	29609141	T	G
30	chr30_29627017	0	29627017	G	A
30	chr30_29633491	0	29633491	C	T
30	chr30_29633543	0	29633543	C	T
30	chr30_29633656	0	29633656	A	G
30	chr30_29636173	0	29636173	A	T
30	chr30_29648510	0	29648510	T	C
30	chr30_29668511	0	29668511	C	T
30	chr30_29670124	0	29670124	T	C
30	chr30_29671169	0	29671169	C	A
30	chr30_29677318	0	29677318	G	A
30	chr30_29682246	0	29682246	A	G
30	chr30_29687901	0	29687901	T	A
30	chr30_29689372	0	29689372	C	T
30	chr30_29689665	0	29689665	C	T
30	chr30_29690483	0	29690483	C	T
30	chr30_29693757	0	29693757	C	G
30	chr30_29693965	0	29693965	T	C
30	chr30_29699178	0	29699178	G	C
30	chr30_29702159	0	29702159	A	C
30	chr30_29706200	0	29706200	C	T
30	chr30_29709128	0	29709128	A	G
30	chr30_29710141	0	29710141	C	A
30	chr30_29713884	0	29713884	T	A
30	chr30_29716246	0	29716246	T	C
30	chr30_29725522	0	29725522	T	C
30	chr30_29727660	0	29727660	A	T
30	chr30_29728865	0	29728865	C	T
30	chr30_29734118	0	29734118	T	C
30	chr30_29740912	0	29740912	T	C
30	chr30_29745285	0	29745285	G	A
30	chr30_29746071	0	29746071	T	C
30	chr30_29754531	0	29754531	T	C
30	chr30_29773270	0	29773270	T	C
30	chr30_29773457	0	29773457	G	T
30	chr30_29780291	0	29780291	G	T
30	chr30_29789584	0	29789584	A	G
30	chr30_29797625	0	29797625	T	C
30	chr30_29799126	0	29799126	G	C
30	chr30_29801177	0	29801177	C	G
30	chr30_29804966	0	29804966	T	A
30	chr30_29814035	0	29814035	A	G
30	chr30_29816035	0	29816035	A	G
30	chr30_29817391	0	29817391	T	C
30	chr30_29820756	0	29820756	C	G
30	chr30_29821464	0	29821464	A	C
30	chr30_29822410	0	29822410	C	G
30	chr30_29825273	0	29825273	G	T
30	chr30_29830538	0	29830538	C	G
30	chr30_29831580	0	29831580	C	T
30	chr30_29833511	0	29833511	T	C
30	chr30_29834824	0	29834824	A	G
30	chr30_29836432	0	29836432	C	T
30	chr30_29838068	0	29838068	G	A
30	chr30_29838694	0	29838694	C	T
30	chr30_29840347	0	29840347	A	G
30	chr30_29843009	0	29843009	G	A
30	chr30_29845754	0	29845754	G	A
30	chr30_29851730	0	29851730	C	A
30	chr30_29853039	0	29853039	T	C
30	chr30_29854472	0	29854472	T	G
30	chr30_29855920	0	29855920	T	A
30	chr30_29858341	0	29858341	A	G
30	chr30_29864126	0	29864126	T	C
30	chr30_29864140	0	29864140	T	C
30	chr30_29872330	0	29872330	T	G
30	chr30_29873664	0	29873664	A	G
30	chr30_29881802	0	29881802	T	G
30	chr30_29881809	0	29881809	C	T
30	chr30_29887140	0	29887140	A	G
30	chr30_29887805	0	29887805	G	A
30	chr30_29889384	0	29889384	G	A
30	chr30_29893727	0	29893727	A	G
30	chr30_29909182	0	29909182	A	G
30	chr30_29916886	0	29916886	T	C
30	chr30_29917351	0	29917351	A	G
30	chr30_29917756	0	29917756	A	G
30	chr30_29918341	0	29918341	T	C
30	chr30_29918947	0	29918947	T	C
30	chr30_29919532	0	29919532	A	C
30	chr30_29919866	0	29919866	T	C
30	chr30_29920736	0	29920736	A	G
30	chr30_29930275	0	29930275	C	T
30	chr30_29942223	0	29942223	G	A
30	chr30_29942961	0	29942961	A	C
30	chr30_29945278	0	29945278	C	G
30	chr30_29952380	0	29952380	T	C
30	chr30_29953531	0	29953531	T	C
30	chr30_29954034	0	29954034	A	G
30	chr30_29958739	0	29958739	A	G
30	chr30_29959461	0	29959461	G	A
30	chr30_29962353	0	29962353	C	T
30	chr30_29989352	0	29989352	A	G
30	chr30_29993917	0	29993917	A	G
30	chr30_29994180	0	29994180	A	G
30	chr30_29998315	0	29998315	T	G
30	chr30_29999323	0	29999323	T	G
30	chr30_30012271	0	30012271	T	C
30	chr30_30021632	0	30021632	C	T
30	chr30_30028682	0	30028682	C	T
30	chr30_30045228	0	30045228	A	G
30	chr30_30051939	0	30051939	G	T
30	chr30_30054164	0	30054164	C	G
31	chr31_3138	0	3138	A	G
31	chr31_3326	0	3326	G	A
31	chr31_3874	0	3874	A	G
31	chr31_4130	0	4130	G	C
31	chr31_26401	0	26401	G	C
31	chr31_32637	0	32637	G	T
31	chr31_39979	0	39979	A	C
31	chr31_43554	0	43554	G	C
31	chr31_45198	0	45198	C	G
31	chr31_45222	0	45222	T	C
31	chr31_48183	0	48183	T	G
31	chr31_51206	0	51206	A	G
31	chr31_53880	0	53880	T	C
31	chr31_55276	0	55276	C	G
31	chr31_59145	0	59145	T	C
31	chr31_65707	0	65707	C	T
31	chr31_67723	0	67723	T	C
31	chr31_68713	0	68713	A	G
31	chr31_80443	0	80443	G	T
31	chr31_89734	0	89734	T	C
31	chr31_96373	0	96373	G	A
31	chr31_98059	0	98059	G	A
31	chr31_99187	0	99187	C	T
31	chr31_106131	0	106131	G	A
31	chr31_111346	0	111346	A	C
31	chr31_114834	0	114834	G	A
31	chr31_115279	0	115279	A	C
31	chr31_115688	0	115688	T	C
31	chr31_126144	0	126144	C	T
31	chr31_132545	0	132545	T	C
31	chr31_137586	0	137586	A	G
31	chr31_139708	0	139708	G	A
31	chr31_140511	0	140511	T	G
31	chr31_143199	0	143199	G	A
31	chr31_150338	0	150338	C	A
31	chr31_156239	0	156239	A	G
31	chr31_156440	0	156440	C	T
31	chr31_156668	0	156668	A	G
31	chr31_160687	0	160687	A	G
31	chr31_164850	0	164850	T	C
31	chr31_167320	0	167320	T	C
31	chr31_172052	0	172052	C	G
31	chr31_173242	0	173242	T	C
31	chr31_176783	0	176783	T	C
31	chr31_180450	0	180450	A	G
31	chr31_196029	0	196029	A	G
31	chr31_199015	0	199015	A	G
31	chr31_204168	0	204168	G	C
31	chr31_205645	0	205645	C	T
31	chr31_210150	0	210150	T	C
31	chr31_211101	0	211101	A	G
31	chr31_211128	0	211128	G	T
31	chr31_211590	0	211590	T	C
31	chr31_214207	0	214207	G	A
31	chr31_221114	0	221114	T	C
31	chr31_228628	0	228628	T	C
31	chr31_230180	0	230180	A	C
31	chr31_230363	0	230363	C	T
31	chr31_230473	0	230473	C	G
31	chr31_232516	0	232516	T	G
31	chr31_234302	0	234302	C	T
31	chr31_238267	0	238267	A	G
31	chr31_240800	0	240800	T	C
31	chr31_244389	0	244389	C	T
31	chr31_244580	0	244580	A	G
31	chr31_244639	0	244639	G	A
31	chr31_246315	0	246315	A	G
31	chr31_248977	0	248977	A	C
31	chr31_253116	0	253116	A	G
31	chr31_254086	0	254086	T	C
31	chr31_258468	0	258468	G	A
31	chr31_260065	0	260065	G	A
31	chr31_261393	0	261393	A	G
31	chr31_267086	0	267086	G	T
31	chr31_275338	0	275338	C	T
31	chr31_279143	0	279143	T	G
31	chr31_279269	0	279269	A	C
31	chr31_285074	0	285074	C	T
31	chr31_293186	0	293186	G	A
31	chr31_295447	0	295447	G	A
31	chr31_299142	0	299142	A	G
31	chr31_302523	0	302523	T	G
31	chr31_302837	0	302837	A	G
31	chr31_308108	0	308108	A	C
31	chr31_309063	0	309063	T	C
31	chr31_314339	0	314339	G	A
31	chr31_315087	0	315087	A	G
31	chr31_316633	0	316633	T	C
31	chr31_317726	0	317726	A	G
31	chr31_329192	0	329192	A	C
31	chr31_335951	0	335951	G	A
31	chr31_338545	0	338545	A	G
31	chr31_340167	0	340167	A	C
31	chr31_342236	0	342236	C	T
31	chr31_355459	0	355459	A	T
31	chr31_355646	0	355646	C	T
31	chr31_357922	0	357922	G	T
31	chr31_358107	0	358107	T	C
31	chr31_362519	0	362519	A	G
31	chr31_363234	0	363234	T	C
31	chr31_363690	0	363690	G	A
31	chr31_370681	0	370681	G	A
31	chr31_372211	0	372211	A	C
31	chr31_375077	0	375077	G	A
31	chr31_379046	0	379046	G	A
31	chr31_380366	0	380366	G	C
31	chr31_382552	0	382552	A	G
31	chr31_383027	0	383027	A	G
31	chr31_388202	0	388202	C	T
31	chr31_388690	0	388690	A	G
31	chr31_392727	0	392727	A	G
31	chr31_401528	0	401528	G	C
31	chr31_401537	0	401537	C	A
31	chr31_405501	0	405501	C	T
31	chr31_411344	0	411344	A	T
31	chr31_413517	0	413517	A	C
31	chr31_423017	0	423017	G	T
31	chr31_423165	0	423165	A	G
31	chr31_424826	0	424826	G	A
31	chr31_425201	0	425201	A	G
31	chr31_430136	0	430136	C	A
31	chr31_433400	0	433400	T	C
31	chr31_441472	0	441472	A	C
31	chr31_442223	0	442223	T	C
31	chr31_445099	0	445099	T	C
31	chr31_448338	0	448338	G	A
31	chr31_452573	0	452573	T	C
31	chr31_459500	0	459500	A	G
31	chr31_468009	0	468009	T	A
31	chr31_472999	0	472999	G	A
31	chr31_474081	0	474081	C	T
31	chr31_477321	0	477321	A	C
31	chr31_481754	0	481754	T	C
31	chr31_487117	0	487117	G	C
31	chr31_491161	0	491161	T	C
31	chr31_503793	0	503793	C	T
31	chr31_504520	0	504520	G	A
31	chr31_509627	0	509627	A	G
31	chr31_514160	0	514160	G	T
31	chr31_525612	0	525612	C	T
31	chr31_529406	0	529406	T	C
31	chr31_534934	0	534934	A	G
31	chr31_536570	0	536570	T	C
31	chr31_538458	0	538458	C	G
31	chr31_548392	0	548392	T	C
31	chr31_551313	0	551313	A	G
31	chr31_553929	0	553929	G	A
31	chr31_556032	0	556032	C	T
31	chr31_560107	0	560107	T	C
31	chr31_568723	0	568723	T	G
31	chr31_569313	0	569313	A	G
31	chr31_571748	0	571748	C	T
31	chr31_577427	0	577427	A	G
31	chr31_578207	0	578207	A	G
31	chr31_578856	0	578856	G	A
31	chr31_580915	0	580915	A	G
31	chr31_580921	0	580921	A	G
31	chr31_585435	0	585435	G	A
31	chr31_590452	0	590452	A	G
31	chr31_592879	0	592879	A	C
31	chr31_597251	0	597251	A	G
31	chr31_601879	0	601879	G	C
31	chr31_603291	0	603291	G	A
31	chr31_622933	0	622933	T	C
31	chr31_625054	0	625054	G	A
31	chr31_625295	0	625295	T	C
31	chr31_626391	0	626391	T	C
31	chr31_628153	0	628153	T	C
31	chr31_630736	0	630736	G	T
31	chr31_634115	0	634115	T	C
31	chr31_638470	0	638470	G	T
31	chr31_638728	0	638728	T	C
31	chr31_641393	0	641393	G	T
31	chr31_643477	0	643477	C	G
31	chr31_644902	0	644902	T	G
31	chr31_650891	0	650891	T	C
31	chr31_650981	0	650981	G	A
31	chr31_659096	0	659096	T	C
31	chr31_662243	0	662243	A	G
31	chr31_668189	0	668189	G	C
31	chr31_676580	0	676580	C	T
31	chr31_683537	0	683537	G	C
31	chr31_684449	0	684449	T	C
31	chr31_687408	0	687408	A	G
31	chr31_687693	0	687693	A	G
31	chr31_688083	0	688083	C	T
31	chr31_688844	0	688844	C	T
31	chr31_689193	0	689193	T	C
31	chr31_694351	0	694351	C	T
31	chr31_694394	0	694394	C	G
31	chr31_699234	0	699234	C	A
31	chr31_699617	0	699617	T	C
31	chr31_701680	0	701680	G	A
31	chr31_702470	0	702470	G	A
31	chr31_710472	0	710472	A	T
31	chr31_711067	0	711067	T	C
31	chr31_728461	0	728461	G	A
31	chr31_734306	0	734306	T	C
31	chr31_758456	0	758456	A	G
31	chr31_759008	0	759008	A	G
31	chr31_759517	0	759517	C	A
31	chr31_761191	0	761191	T	C
31	chr31_768293	0	768293	A	G
31	chr31_772029	0	772029	G	T
31	chr31_772944	0	772944	G	T
31	chr31_775850	0	775850	G	A
31	chr31_777133	0	777133	A	T
31	chr31_777546	0	777546	C	T
31	chr31_792736	0	792736	T	G
31	chr31_792949	0	792949	T	C
31	chr31_799485	0	799485	G	C
31	chr31_800655	0	800655	T	C
31	chr31_803715	0	803715	T	C
31	chr31_803897	0	803897	T	C
31	chr31_805226	0	805226	C	A
31	chr31_805910	0	805910	G	C
31	chr31_807381	0	807381	G	A
31	chr31_808188	0	808188	G	A
31	chr31_813638	0	813638	A	G
31	chr31_815108	0	815108	G	A
31	chr31_815565	0	815565	A	G
31	chr31_818255	0	818255	C	G
31	chr31_837296	0	837296	T	C
31	chr31_842199	0	842199	A	G
31	chr31_842963	0	842963	A	G
31	chr31_845523	0	845523	T	C
31	chr31_846757	0	846757	G	A
31	chr31_847971	0	847971	T	C
31	chr31_858014	0	858014	A	G
31	chr31_859822	0	859822	A	G
31	chr31_861617	0	861617	C	T
31	chr31_863202	0	863202	T	C
31	chr31_868851	0	868851	G	A
31	chr31_871095	0	871095	G	T
31	chr31_871646	0	871646	A	T
31	chr31_875677	0	875677	A	G
31	chr31_878258	0	878258	A	G
31	chr31_885653	0	885653	C	G
31	chr31_891234	0	891234	C	G
31	chr31_919588	0	919588	C	T
31	chr31_925009	0	925009	T	C
31	chr31_935166	0	935166	G	C
31	chr31_937011	0	937011	A	G
31	chr31_938126	0	938126	A	G
31	chr31_944784	0	944784	G	A
31	chr31_945287	0	945287	G	A
31	chr31_949289	0	949289	T	C
31	chr31_949587	0	949587	C	G
31	chr31_956529	0	956529	C	G
31	chr31_956550	0	956550	A	G
31	chr31_957454	0	957454	A	G
31	chr31_957652	0	957652	T	C
31	chr31_961194	0	961194	A	C
31	chr31_968401	0	968401	A	G
31	chr31_969429	0	969429	T	C
31	chr31_970101	0	970101	C	G
31	chr31_972498	0	972498	T	G
31	chr31_975905	0	975905	G	T
31	chr31_978026	0	978026	T	C
31	chr31_981687	0	981687	A	G
31	chr31_984976	0	984976	T	C
31	chr31_989308	0	989308	G	C
31	chr31_996141	0	996141	T	C
31	chr31_1003010	0	1003010	A	G
31	chr31_1005406	0	1005406	A	G
31	chr31_1006942	0	1006942	G	A
31	chr31_1008813	0	1008813	T	C
31	chr31_1015301	0	1015301	A	G
31	chr31_1020777	0	1020777	T	A
31	chr31_1021165	0	1021165	T	C
31	chr31_1033391	0	1033391	T	C
31	chr31_1034590	0	1034590	T	A
31	chr31_1043624	0	1043624	G	A
31	chr31_1045512	0	1045512	T	G
31	chr31_1045889	0	1045889	G	C
31	chr31_1053875	0	1053875	G	A
31	chr31_1066137	0	1066137	A	G
31	chr31_1067250	0	1067250	C	T
31	chr31_1074901	0	1074901	A	C
31	chr31_1077428	0	1077428	G	A
31	chr31_1087021	0	1087021	A	T
31	chr31_1098345	0	1098345	C	A
31	chr31_1098867	0	1098867	T	C
31	chr31_1099119	0	1099119	A	G
31	chr31_1100065	0	1100065	A	G
31	chr31_1100209	0	1100209	A	T
31	chr31_1101514	0	1101514	T	C
31	chr31_1102424	0	1102424	A	G
31	chr31_1104212	0	1104212	G	A
31	chr31_1105788	0	1105788	T	C
31	chr31_1112343	0	1112343	T	C
31	chr31_1113082	0	1113082	A	G
31	chr31_1114851	0	1114851	A	G
31	chr31_1117159	0	1117159	C	G
31	chr31_1125477	0	1125477	G	A
31	chr31_1127338	0	1127338	A	C
31	chr31_1143077	0	1143077	C	T
31	chr31_1147425	0	1147425	G	A
31	chr31_1148850	0	1148850	G	C
31	chr31_1153456	0	1153456	A	G
31	chr31_1160958	0	1160958	T	C
31	chr31_1164075	0	1164075	G	A
31	chr31_1178112	0	1178112	T	C
31	chr31_1181409	0	1181409	C	A
31	chr31_1185175	0	1185175	C	G
31	chr31_1185573	0	1185573	A	C
31	chr31_1195178	0	1195178	C	T
31	chr31_1206904	0	1206904	A	G
31	chr31_1208951	0	1208951	G	A
31	chr31_1225404	0	1225404	T	C
31	chr31_1225643	0	1225643	A	G
31	chr31_1229247	0	1229247	T	C
31	chr31_1233662	0	1233662	G	C
31	chr31_1240320	0	1240320	T	C
31	chr31_1242661	0	1242661	A	G
31	chr31_1249525	0	1249525	A	G
31	chr31_1250786	0	1250786	A	T
31	chr31_1251420	0	1251420	T	C
31	chr31_1261490	0	1261490	T	C
31	chr31_1268038	0	1268038	T	C
31	chr31_1277135	0	1277135	G	A
31	chr31_1279950	0	1279950	A	G
31	chr31_1280666	0	1280666	T	C
31	chr31_1284461	0	1284461	T	C
31	chr31_1286526	0	1286526	T	C
31	chr31_1287432	0	1287432	A	G
31	chr31_1293441	0	1293441	C	T
31	chr31_1311148	0	1311148	A	T
31	chr31_1315546	0	1315546	G	T
31	chr31_1315608	0	1315608	A	G
31	chr31_1315907	0	1315907	T	A
31	chr31_1317274	0	1317274	A	G
31	chr31_1317659	0	1317659	C	G
31	chr31_1318076	0	1318076	T	C
31	chr31_1329469	0	1329469	T	C
31	chr31_1329784	0	1329784	G	A
31	chr31_1330837	0	1330837	T	C
31	chr31_1330971	0	1330971	G	A
31	chr31_1336470	0	1336470	T	C
31	chr31_1337062	0	1337062	A	T
31	chr31_1340776	0	1340776	C	T
31	chr31_1344010	0	1344010	C	G
31	chr31_1348594	0	1348594	A	G
31	chr31_1349350	0	1349350	G	T
31	chr31_1351649	0	1351649	T	C
31	chr31_1354024	0	1354024	C	T
31	chr31_1354418	0	1354418	T	C
31	chr31_1357467	0	1357467	C	T
31	chr31_1358581	0	1358581	C	T
31	chr31_1358595	0	1358595	T	C
31	chr31_1362730	0	1362730	T	G
31	chr31_1368058	0	1368058	A	G
31	chr31_1369417	0	1369417	T	C
31	chr31_1371284	0	1371284	G	A
31	chr31_1372295	0	1372295	C	G
31	chr31_1382979	0	1382979	T	C
31	chr31_1385144	0	1385144	G	A
31	chr31_1385375	0	1385375	G	A
31	chr31_1391007	0	1391007	T	C
31	chr31_1399369	0	1399369	G	C
31	chr31_1400143	0	1400143	G	A
31	chr31_1402001	0	1402001	C	T
31	chr31_1403712	0	1403712	T	C
31	chr31_1407910	0	1407910	G	A
31	chr31_1407978	0	1407978	G	C
31	chr31_1414534	0	1414534	T	G
31	chr31_1420130	0	1420130	C	G
31	chr31_1422457	0	1422457	A	G
31	chr31_1422470	0	1422470	C	G
31	chr31_1422670	0	1422670	A	G
31	chr31_1426377	0	1426377	C	T
31	chr31_1433129	0	1433129	C	T
31	chr31_1433641	0	1433641	A	G
31	chr31_1439906	0	1439906	C	T
31	chr31_1441745	0	1441745	T	C
31	chr31_1448788	0	1448788	C	A
31	chr31_1454255	0	1454255	G	T
31	chr31_1454269	0	1454269	G	A
31	chr31_1455034	0	1455034	G	A
31	chr31_1458722	0	1458722	A	T
31	chr31_1460788	0	1460788	G	T
31	chr31_1467675	0	1467675	A	G
31	chr31_1468299	0	1468299	T	C
31	chr31_1471080	0	1471080	T	C
31	chr31_1472682	0	1472682	A	G
31	chr31_1472759	0	1472759	C	T
31	chr31_1487894	0	1487894	T	C
31	chr31_1492497	0	1492497	A	G
31	chr31_1493923	0	1493923	T	A
31	chr31_1494318	0	1494318	G	A
31	chr31_1494850	0	1494850	T	C
31	chr31_1497231	0	1497231	T	C
31	chr31_1503888	0	1503888	G	A
31	chr31_1507420	0	1507420	G	T
31	chr31_1511263	0	1511263	C	T
31	chr31_1513393	0	1513393	A	G
31	chr31_1530774	0	1530774	G	A
31	chr31_1530782	0	1530782	A	G
31	chr31_1536977	0	1536977	A	C
31	chr31_1540684	0	1540684	T	C
31	chr31_1551311	0	1551311	C	T
31	chr31_1557798	0	1557798	C	T
31	chr31_1566382	0	1566382	A	G
31	chr31_1570189	0	1570189	G	A
31	chr31_1574367	0	1574367	T	C
31	chr31_1577333	0	1577333	A	G
31	chr31_1577341	0	1577341	A	G
31	chr31_1583805	0	1583805	T	C
31	chr31_1587775	0	1587775	G	A
31	chr31_1596306	0	1596306	G	A
31	chr31_1596505	0	1596505	C	T
31	chr31_1600300	0	1600300	C	T
31	chr31_1600771	0	1600771	G	T
31	chr31_1603749	0	1603749	C	T
31	chr31_1606284	0	1606284	C	G
31	chr31_1607692	0	1607692	A	G
31	chr31_1610005	0	1610005	A	G
31	chr31_1613033	0	1613033	A	G
31	chr31_1613637	0	1613637	T	C
31	chr31_1614381	0	1614381	A	C
31	chr31_1616011	0	1616011	A	G
31	chr31_1620154	0	1620154	G	A
31	chr31_1631671	0	1631671	T	C
31	chr31_1632147	0	1632147	C	T
31	chr31_1633648	0	1633648	C	T
31	chr31_1635946	0	1635946	C	T
31	chr31_1637450	0	1637450	G	T
31	chr31_1637947	0	1637947	C	T
31	chr31_1646287	0	1646287	C	G
31	chr31_1646887	0	1646887	A	T
31	chr31_1649790	0	1649790	G	A
31	chr31_1651750	0	1651750	T	G
31	chr31_1653944	0	1653944	G	A
31	chr31_1655762	0	1655762	C	T
31	chr31_1660238	0	1660238	A	G
31	chr31_1662498	0	1662498	C	G
31	chr31_1663045	0	1663045	T	G
31	chr31_1663437	0	1663437	T	C
31	chr31_1665716	0	1665716	A	C
31	chr31_1667679	0	1667679	G	C
31	chr31_1670297	0	1670297	T	C
31	chr31_1676131	0	1676131	A	G
31	chr31_1676424	0	1676424	T	C
31	chr31_1688018	0	1688018	A	G
31	chr31_1691290	0	1691290	A	G
31	chr31_1699409	0	1699409	A	G
31	chr31_1704418	0	1704418	T	C
31	chr31_1706799	0	1706799	T	C
31	chr31_1709900	0	1709900	G	C
31	chr31_1719529	0	1719529	A	G
31	chr31_1721612	0	1721612	T	A
31	chr31_1722467	0	1722467	G	T
31	chr31_1733631	0	1733631	A	G
31	chr31_1733733	0	1733733	T	C
31	chr31_1745301	0	1745301	C	T
31	chr31_1747720	0	1747720	A	G
31	chr31_1752464	0	1752464	A	T
31	chr31_1763643	0	1763643	A	G
31	chr31_1764139	0	1764139	G	T
31	chr31_1772849	0	1772849	G	A
31	chr31_1775882	0	1775882	A	G
31	chr31_1776519	0	1776519	G	A
31	chr31_1776632	0	1776632	A	T
31	chr31_1782139	0	1782139	T	C
31	chr31_1786484	0	1786484	G	T
31	chr31_1787341	0	1787341	C	T
31	chr31_1788042	0	1788042	T	C
31	chr31_1788564	0	1788564	G	A
31	chr31_1798534	0	1798534	T	C
31	chr31_1804859	0	1804859	C	T
31	chr31_1812172	0	1812172	T	C
31	chr31_1812701	0	1812701	G	A
31	chr31_1819876	0	1819876	T	A
31	chr31_1823975	0	1823975	A	G
31	chr31_1825539	0	1825539	C	A
31	chr31_1828267	0	1828267	A	C
31	chr31_1843899	0	1843899	T	C
31	chr31_1844535	0	1844535	T	C
31	chr31_1845360	0	1845360	A	G
31	chr31_1867631	0	1867631	T	A
31	chr31_1868031	0	1868031	A	G
31	chr31_1872799	0	1872799	T	G
31	chr31_1881581	0	1881581	T	C
31	chr31_1883240	0	1883240	C	T
31	chr31_1883506	0	1883506	G	A
31	chr31_1888089	0	1888089	C	T
31	chr31_1888694	0	1888694	C	G
31	chr31_1888905	0	1888905	T	G
31	chr31_1894839	0	1894839	C	G
31	chr31_1895458	0	1895458	A	G
31	chr31_1905851	0	1905851	T	C
31	chr31_1906529	0	1906529	A	G
31	chr31_1918966	0	1918966	C	T
31	chr31_1919819	0	1919819	G	A
31	chr31_1923155	0	1923155	G	T
31	chr31_1923266	0	1923266	C	T
31	chr31_1929014	0	1929014	C	G
31	chr31_1931035	0	1931035	T	C
31	chr31_1931083	0	1931083	C	T
31	chr31_1937948	0	1937948	G	T
31	chr31_1943265	0	1943265	C	G
31	chr31_1951426	0	1951426	T	C
31	chr31_1957000	0	1957000	C	T
31	chr31_1962951	0	1962951	C	T
31	chr31_1962971	0	1962971	A	G
31	chr31_1965913	0	1965913	G	A
31	chr31_1966759	0	1966759	T	C
31	chr31_1966920	0	1966920	C	T
31	chr31_1970446	0	1970446	T	G
31	chr31_1971143	0	1971143	A	C
31	chr31_1974292	0	1974292	C	A
31	chr31_1976481	0	1976481	C	T
31	chr31_1978245	0	1978245	C	G
31	chr31_1980958	0	1980958	G	C
31	chr31_1984817	0	1984817	G	A
31	chr31_1986986	0	1986986	G	A
31	chr31_1987112	0	1987112	C	T
31	chr31_1987781	0	1987781	T	A
31	chr31_1989350	0	1989350	G	A
31	chr31_1990134	0	1990134	T	C
31	chr31_1991144	0	1991144	G	A
31	chr31_1991716	0	1991716	C	T
31	chr31_1994120	0	1994120	A	G
31	chr31_1995786	0	1995786	T	G
31	chr31_2002314	0	2002314	G	C
31	chr31_2026674	0	2026674	T	C
31	chr31_2026907	0	2026907	G	T
31	chr31_2027950	0	2027950	G	T
31	chr31_2030445	0	2030445	T	C
31	chr31_2032886	0	2032886	A	G
31	chr31_2034338	0	2034338	G	A
31	chr31_2034417	0	2034417	A	G
31	chr31_2035971	0	2035971	A	T
31	chr31_2039426	0	2039426	T	C
31	chr31_2041157	0	2041157	T	A
31	chr31_2046155	0	2046155	C	T
31	chr31_2046579	0	2046579	T	C
31	chr31_2051630	0	2051630	A	G
31	chr31_2052139	0	2052139	A	G
31	chr31_2062067	0	2062067	C	G
31	chr31_2062791	0	2062791	G	T
31	chr31_2064803	0	2064803	T	A
31	chr31_2065841	0	2065841	G	C
31	chr31_2066045	0	2066045	T	C
31	chr31_2085192	0	2085192	G	A
31	chr31_2085373	0	2085373	G	T
31	chr31_2087712	0	2087712	T	C
31	chr31_2088341	0	2088341	G	C
31	chr31_2090529	0	2090529	T	C
31	chr31_2103438	0	2103438	T	C
31	chr31_2103529	0	2103529	C	A
31	chr31_2108558	0	2108558	G	A
31	chr31_2112959	0	2112959	G	A
31	chr31_2114761	0	2114761	T	C
31	chr31_2121525	0	2121525	T	C
31	chr31_2125188	0	2125188	T	G
31	chr31_2125885	0	2125885	T	C
31	chr31_2127074	0	2127074	C	G
31	chr31_2127741	0	2127741	A	G
31	chr31_2131818	0	2131818	G	C
31	chr31_2140491	0	2140491	T	C
31	chr31_2140664	0	2140664	C	T
31	chr31_2141374	0	2141374	C	T
31	chr31_2141478	0	2141478	A	G
31	chr31_2142425	0	2142425	G	C
31	chr31_2145996	0	2145996	C	A
31	chr31_2154249	0	2154249	A	G
31	chr31_2154571	0	2154571	C	T
31	chr31_2155575	0	2155575	C	A
31	chr31_2161888	0	2161888	G	C
31	chr31_2186509	0	2186509	A	G
31	chr31_2191851	0	2191851	A	G
31	chr31_2211532	0	2211532	C	T
31	chr31_2220124	0	2220124	G	T
31	chr31_2239469	0	2239469	A	G
31	chr31_2240546	0	2240546	T	C
31	chr31_2246347	0	2246347	A	G
31	chr31_2259056	0	2259056	G	T
31	chr31_2262153	0	2262153	T	C
31	chr31_2268728	0	2268728	G	A
31	chr31_2272244	0	2272244	G	T
31	chr31_2275839	0	2275839	T	C
31	chr31_2282867	0	2282867	T	C
31	chr31_2284238	0	2284238	A	G
31	chr31_2285018	0	2285018	T	C
31	chr31_2290586	0	2290586	T	C
31	chr31_2293673	0	2293673	G	C
31	chr31_2298922	0	2298922	A	G
31	chr31_2302212	0	2302212	T	C
31	chr31_2305527	0	2305527	G	T
31	chr31_2306267	0	2306267	G	A
31	chr31_2307831	0	2307831	T	C
31	chr31_2309073	0	2309073	G	T
31	chr31_2315708	0	2315708	T	C
31	chr31_2322731	0	2322731	A	G
31	chr31_2323332	0	2323332	C	T
31	chr31_2325563	0	2325563	C	G
31	chr31_2343502	0	2343502	A	G
31	chr31_2353176	0	2353176	T	C
31	chr31_2354626	0	2354626	G	C
31	chr31_2364281	0	2364281	G	C
31	chr31_2366294	0	2366294	C	G
31	chr31_2370927	0	2370927	T	C
31	chr31_2376037	0	2376037	A	G
31	chr31_2376571	0	2376571	A	G
31	chr31_2379251	0	2379251	G	A
31	chr31_2381013	0	2381013	A	G
31	chr31_2382394	0	2382394	C	T
31	chr31_2382428	0	2382428	C	T
31	chr31_2387041	0	2387041	G	A
31	chr31_2390535	0	2390535	C	G
31	chr31_2393250	0	2393250	C	T
31	chr31_2395030	0	2395030	A	G
31	chr31_2395199	0	2395199	G	C
31	chr31_2412793	0	2412793	T	C
31	chr31_2413337	0	2413337	G	C
31	chr31_2424087	0	2424087	C	T
31	chr31_2426954	0	2426954	T	C
31	chr31_2433725	0	2433725	G	C
31	chr31_2439844	0	2439844	T	C
31	chr31_2441455	0	2441455	G	A
31	chr31_2444631	0	2444631	C	G
31	chr31_2459864	0	2459864	G	A
31	chr31_2463230	0	2463230	A	G
31	chr31_2464031	0	2464031	A	C
31	chr31_2466693	0	2466693	T	C
31	chr31_2471657	0	2471657	T	C
31	chr31_2472737	0	2472737	A	G
31	chr31_2479438	0	2479438	C	T
31	chr31_2479676	0	2479676	A	T
31	chr31_2480103	0	2480103	C	T
31	chr31_2480273	0	2480273	T	C
31	chr31_2483621	0	2483621	A	G
31	chr31_2487336	0	2487336	T	C
31	chr31_2492894	0	2492894	G	T
31	chr31_2499796	0	2499796	C	T
31	chr31_2505555	0	2505555	T	G
31	chr31_2507050	0	2507050	C	G
31	chr31_2514313	0	2514313	G	T
31	chr31_2522531	0	2522531	G	C
31	chr31_2525981	0	2525981	G	A
31	chr31_2534820	0	2534820	G	C
31	chr31_2545546	0	2545546	A	G
31	chr31_2547302	0	2547302	A	G
31	chr31_2548231	0	2548231	A	G
31	chr31_2550136	0	2550136	G	A
31	chr31_2552191	0	2552191	A	G
31	chr31_2554631	0	2554631	A	C
31	chr31_2555070	0	2555070	T	C
31	chr31_2561409	0	2561409	G	A
31	chr31_2574930	0	2574930	T	C
31	chr31_2578091	0	2578091	C	T
31	chr31_2578911	0	2578911	A	G
31	chr31_2580232	0	2580232	C	A
31	chr31_2581977	0	2581977	G	A
31	chr31_2588998	0	2588998	G	A
31	chr31_2593174	0	2593174	C	T
31	chr31_2595304	0	2595304	C	A
31	chr31_2598312	0	2598312	G	A
31	chr31_2598605	0	2598605	A	G
31	chr31_2599623	0	2599623	C	T
31	chr31_2629206	0	2629206	A	C
31	chr31_2635980	0	2635980	A	G
31	chr31_2640291	0	2640291	T	C
31	chr31_2641743	0	2641743	G	A
31	chr31_2656424	0	2656424	T	A
31	chr31_2661557	0	2661557	A	C
31	chr31_2672464	0	2672464	T	C
31	chr31_2674957	0	2674957	A	T
31	chr31_2680511	0	2680511	T	C
31	chr31_2685927	0	2685927	A	C
31	chr31_2694890	0	2694890	A	G
31	chr31_2697608	0	2697608	T	C
31	chr31_2699821	0	2699821	C	T
31	chr31_2704969	0	2704969	T	C
31	chr31_2705944	0	2705944	A	G
31	chr31_2707594	0	2707594	C	T
31	chr31_2710069	0	2710069	A	G
31	chr31_2710298	0	2710298	C	T
31	chr31_2713875	0	2713875	T	C
31	chr31_2716414	0	2716414	A	G
31	chr31_2717117	0	2717117	T	C
31	chr31_2722343	0	2722343	A	G
31	chr31_2726055	0	2726055	A	G
31	chr31_2733340	0	2733340	C	G
31	chr31_2749616	0	2749616	G	A
31	chr31_2751605	0	2751605	G	A
31	chr31_2757631	0	2757631	G	C
31	chr31_2761521	0	2761521	C	T
31	chr31_2769297	0	2769297	T	C
31	chr31_2772465	0	2772465	G	A
31	chr31_2774475	0	2774475	A	T
31	chr31_2781175	0	2781175	T	C
31	chr31_2783523	0	2783523	T	C
31	chr31_2786419	0	2786419	A	C
31	chr31_2786731	0	2786731	A	G
31	chr31_2788825	0	2788825	A	G
31	chr31_2791131	0	2791131	A	G
31	chr31_2795000	0	2795000	G	A
31	chr31_2798735	0	2798735	C	T
31	chr31_2801466	0	2801466	G	T
31	chr31_2804915	0	2804915	T	A
31	chr31_2804999	0	2804999	T	C
31	chr31_2806312	0	2806312	A	G
31	chr31_2811118	0	2811118	A	G
31	chr31_2828941	0	2828941	C	T
31	chr31_2834390	0	2834390	C	T
31	chr31_2834440	0	2834440	T	C
31	chr31_2835179	0	2835179	G	C
31	chr31_2838167	0	2838167	A	G
31	chr31_2846963	0	2846963	T	C
31	chr31_2852982	0	2852982	C	T
31	chr31_2854209	0	2854209	A	G
31	chr31_2860137	0	2860137	A	G
31	chr31_2864014	0	2864014	T	C
31	chr31_2865637	0	2865637	A	G
31	chr31_2874711	0	2874711	C	G
31	chr31_2874982	0	2874982	C	T
31	chr31_2879445	0	2879445	A	G
31	chr31_2883095	0	2883095	A	G
31	chr31_2886325	0	2886325	G	C
31	chr31_2887976	0	2887976	A	G
31	chr31_2888490	0	2888490	A	C
31	chr31_2899239	0	2899239	T	C
31	chr31_2900850	0	2900850	T	C
31	chr31_2901744	0	2901744	A	G
31	chr31_2901991	0	2901991	T	G
31	chr31_2913039	0	2913039	G	A
31	chr31_2915982	0	2915982	A	T
31	chr31_2929915	0	2929915	T	C
31	chr31_2930094	0	2930094	C	G
31	chr31_2934101	0	2934101	C	A
31	chr31_2947735	0	2947735	G	A
31	chr31_2952474	0	2952474	C	T
31	chr31_2956167	0	2956167	T	C
31	chr31_2960097	0	2960097	C	T
31	chr31_2962267	0	2962267	C	T
31	chr31_2968084	0	2968084	T	G
31	chr31_2968207	0	2968207	T	C
31	chr31_2972416	0	2972416	A	G
31	chr31_2979244	0	2979244	C	T
31	chr31_2982670	0	2982670	A	G
31	chr31_2994293	0	2994293	T	C
31	chr31_2994364	0	2994364	T	C
31	chr31_3012848	0	3012848	G	A
31	chr31_3017325	0	3017325	A	G
31	chr31_3022757	0	3022757	G	A
31	chr31_3024589	0	3024589	G	T
31	chr31_3027252	0	3027252	C	T
31	chr31_3028133	0	3028133	T	C
31	chr31_3030985	0	3030985	A	G
31	chr31_3039481	0	3039481	T	C
31	chr31_3045258	0	3045258	C	T
31	chr31_3045654	0	3045654	A	G
31	chr31_3047042	0	3047042	A	G
31	chr31_3056502	0	3056502	T	C
31	chr31_3059516	0	3059516	A	G
31	chr31_3060870	0	3060870	G	A
31	chr31_3060935	0	3060935	C	T
31	chr31_3065408	0	3065408	T	G
31	chr31_3067852	0	3067852	T	C
31	chr31_3068561	0	3068561	C	T
31	chr31_3077382	0	3077382	A	G
31	chr31_3079031	0	3079031	C	G
31	chr31_3081449	0	3081449	A	G
31	chr31_3095569	0	3095569	C	A
31	chr31_3097927	0	3097927	C	T
31	chr31_3103407	0	3103407	T	C
31	chr31_3110012	0	3110012	A	G
31	chr31_3110437	0	3110437	T	C
31	chr31_3112234	0	3112234	T	C
31	chr31_3120564	0	3120564	T	A
31	chr31_3125290	0	3125290	T	C
31	chr31_3127432	0	3127432	G	A
31	chr31_3145155	0	3145155	G	A
31	chr31_3147768	0	3147768	T	C
31	chr31_3148629	0	3148629	A	C
31	chr31_3152331	0	3152331	T	C
31	chr31_3154967	0	3154967	A	G
31	chr31_3157601	0	3157601	T	C
31	chr31_3165428	0	3165428	T	C
31	chr31_3168892	0	3168892	A	T
31	chr31_3177015	0	3177015	T	C
31	chr31_3177333	0	3177333	T	C
31	chr31_3178378	0	3178378	T	C
31	chr31_3178551	0	3178551	T	C
31	chr31_3180894	0	3180894	C	T
31	chr31_3182179	0	3182179	C	A
31	chr31_3184638	0	3184638	C	G
31	chr31_3192017	0	3192017	G	A
31	chr31_3198078	0	3198078	T	A
31	chr31_3205552	0	3205552	T	G
31	chr31_3207532	0	3207532	G	A
31	chr31_3208847	0	3208847	T	C
31	chr31_3213444	0	3213444	G	A
31	chr31_3213804	0	3213804	G	A
31	chr31_3230471	0	3230471	A	G
31	chr31_3260320	0	3260320	G	A
31	chr31_3261183	0	3261183	A	G
31	chr31_3261234	0	3261234	A	G
31	chr31_3270107	0	3270107	C	T
31	chr31_3278316	0	3278316	C	T
31	chr31_3286938	0	3286938	C	T
31	chr31_3287394	0	3287394	G	C
31	chr31_3287417	0	3287417	C	T
31	chr31_3294551	0	3294551	C	G
31	chr31_3300440	0	3300440	A	C
31	chr31_3303576	0	3303576	C	G
31	chr31_3304376	0	3304376	G	C
31	chr31_3308752	0	3308752	T	C
31	chr31_3308868	0	3308868	G	A
31	chr31_3310812	0	3310812	T	C
31	chr31_3312186	0	3312186	G	T
31	chr31_3314589	0	3314589	T	G
31	chr31_3314636	0	3314636	G	A
31	chr31_3318187	0	3318187	C	G
31	chr31_3325304	0	3325304	A	G
31	chr31_3331496	0	3331496	T	C
31	chr31_3332062	0	3332062	C	A
31	chr31_3332925	0	3332925	A	G
31	chr31_3334726	0	3334726	A	G
31	chr31_3342918	0	3342918	T	A
31	chr31_3344159	0	3344159	A	G
31	chr31_3351919	0	3351919	C	T
31	chr31_3352518	0	3352518	G	A
31	chr31_3359624	0	3359624	T	C
31	chr31_3361244	0	3361244	C	T
31	chr31_3368465	0	3368465	T	C
31	chr31_3375690	0	3375690	T	C
31	chr31_3383404	0	3383404	C	G
31	chr31_3385054	0	3385054	A	G
31	chr31_3389424	0	3389424	G	A
31	chr31_3389899	0	3389899	A	G
31	chr31_3398784	0	3398784	G	A
31	chr31_3403925	0	3403925	T	C
31	chr31_3407685	0	3407685	A	G
31	chr31_3408182	0	3408182	A	C
31	chr31_3409297	0	3409297	A	T
31	chr31_3412970	0	3412970	T	C
31	chr31_3415156	0	3415156	T	C
31	chr31_3415774	0	3415774	G	C
31	chr31_3417146	0	3417146	C	G
31	chr31_3417618	0	3417618	G	T
31	chr31_3420475	0	3420475	T	C
31	chr31_3422511	0	3422511	T	C
31	chr31_3423485	0	3423485	G	A
31	chr31_3423997	0	3423997	A	C
31	chr31_3424655	0	3424655	G	A
31	chr31_3426207	0	3426207	A	G
31	chr31_3426308	0	3426308	C	T
31	chr31_3432703	0	3432703	G	A
31	chr31_3437749	0	3437749	C	T
31	chr31_3444765	0	3444765	T	C
31	chr31_3448517	0	3448517	C	T
31	chr31_3451759	0	3451759	T	A
31	chr31_3452244	0	3452244	C	G
31	chr31_3454888	0	3454888	G	C
31	chr31_3456307	0	3456307	G	A
31	chr31_3464742	0	3464742	A	G
31	chr31_3467230	0	3467230	A	G
31	chr31_3469181	0	3469181	G	T
31	chr31_3488254	0	3488254	T	C
31	chr31_3489935	0	3489935	A	G
31	chr31_3491487	0	3491487	T	C
31	chr31_3491880	0	3491880	G	A
31	chr31_3493507	0	3493507	C	T
31	chr31_3495320	0	3495320	T	C
31	chr31_3501951	0	3501951	A	G
31	chr31_3505979	0	3505979	C	T
31	chr31_3510680	0	3510680	C	T
31	chr31_3512610	0	3512610	G	C
31	chr31_3512643	0	3512643	T	C
31	chr31_3513314	0	3513314	T	G
31	chr31_3517993	0	3517993	T	C
31	chr31_3520738	0	3520738	T	C
31	chr31_3520831	0	3520831	A	C
31	chr31_3522564	0	3522564	C	T
31	chr31_3530277	0	3530277	G	A
31	chr31_3531325	0	3531325	A	T
31	chr31_3533295	0	3533295	C	T
31	chr31_3539695	0	3539695	C	T
31	chr31_3540428	0	3540428	G	A
31	chr31_3540925	0	3540925	C	T
31	chr31_3547297	0	3547297	G	T
31	chr31_3553180	0	3553180	G	T
31	chr31_3553589	0	3553589	C	A
31	chr31_3563426	0	3563426	A	G
31	chr31_3564954	0	3564954	G	T
31	chr31_3569409	0	3569409	T	C
31	chr31_3576260	0	3576260	A	T
31	chr31_3578515	0	3578515	A	G
31	chr31_3586987	0	3586987	C	A
31	chr31_3591017	0	3591017	G	A
31	chr31_3592208	0	3592208	A	C
31	chr31_3593258	0	3593258	T	C
31	chr31_3605323	0	3605323	G	T
31	chr31_3621735	0	3621735	A	T
31	chr31_3624574	0	3624574	A	G
31	chr31_3627579	0	3627579	A	G
31	chr31_3629152	0	3629152	T	C
31	chr31_3639655	0	3639655	A	T
31	chr31_3650434	0	3650434	T	C
31	chr31_3650718	0	3650718	C	T
31	chr31_3651405	0	3651405	G	T
31	chr31_3655207	0	3655207	G	C
31	chr31_3656645	0	3656645	T	C
31	chr31_3661263	0	3661263	T	C
31	chr31_3662344	0	3662344	C	A
31	chr31_3662628	0	3662628	C	A
31	chr31_3665634	0	3665634	T	C
31	chr31_3667006	0	3667006	G	A
31	chr31_3676165	0	3676165	T	C
31	chr31_3677895	0	3677895	G	A
31	chr31_3688112	0	3688112	C	G
31	chr31_3691048	0	3691048	T	A
31	chr31_3693196	0	3693196	C	T
31	chr31_3694527	0	3694527	C	T
31	chr31_3698044	0	3698044	G	A
31	chr31_3712417	0	3712417	G	A
31	chr31_3716776	0	3716776	C	A
31	chr31_3722976	0	3722976	G	A
31	chr31_3728209	0	3728209	T	C
31	chr31_3747138	0	3747138	G	A
31	chr31_3755451	0	3755451	G	A
31	chr31_3764556	0	3764556	T	C
31	chr31_3769733	0	3769733	A	G
31	chr31_3773827	0	3773827	A	G
31	chr31_3776353	0	3776353	C	T
31	chr31_3777993	0	3777993	C	T
31	chr31_3780885	0	3780885	A	C
31	chr31_3781057	0	3781057	C	T
31	chr31_3782758	0	3782758	G	A
31	chr31_3786114	0	3786114	G	A
31	chr31_3789912	0	3789912	T	C
31	chr31_3791635	0	3791635	T	C
31	chr31_3799537	0	3799537	T	C
31	chr31_3804764	0	3804764	C	T
31	chr31_3813073	0	3813073	T	A
31	chr31_3820290	0	3820290	G	A
31	chr31_3826028	0	3826028	C	T
31	chr31_3827436	0	3827436	A	G
31	chr31_3831010	0	3831010	T	C
31	chr31_3832122	0	3832122	G	A
31	chr31_3832776	0	3832776	A	G
31	chr31_3834234	0	3834234	G	A
31	chr31_3837856	0	3837856	C	T
31	chr31_3839397	0	3839397	T	A
31	chr31_3841850	0	3841850	T	C
31	chr31_3843822	0	3843822	C	T
31	chr31_3853237	0	3853237	A	G
31	chr31_3866993	0	3866993	G	T
31	chr31_3868925	0	3868925	T	C
31	chr31_3869701	0	3869701	C	G
31	chr31_3870868	0	3870868	G	A
31	chr31_3872627	0	3872627	C	T
31	chr31_3875594	0	3875594	G	T
31	chr31_3875865	0	3875865	C	G
31	chr31_3882323	0	3882323	C	G
31	chr31_3883793	0	3883793	T	C
31	chr31_3884744	0	3884744	A	C
31	chr31_3887432	0	3887432	T	C
31	chr31_3892406	0	3892406	A	G
31	chr31_3894919	0	3894919	G	A
31	chr31_3901776	0	3901776	C	T
31	chr31_3927515	0	3927515	A	G
31	chr31_3928579	0	3928579	G	T
31	chr31_3929529	0	3929529	A	T
31	chr31_3932627	0	3932627	G	T
31	chr31_3934365	0	3934365	T	C
31	chr31_3946043	0	3946043	T	C
31	chr31_3953967	0	3953967	C	T
31	chr31_3954921	0	3954921	A	G
31	chr31_3960905	0	3960905	G	C
31	chr31_3961995	0	3961995	T	C
31	chr31_3966918	0	3966918	T	C
31	chr31_3974819	0	3974819	C	T
31	chr31_3988975	0	3988975	G	T
31	chr31_3992422	0	3992422	C	T
31	chr31_4001145	0	4001145	G	A
31	chr31_4009056	0	4009056	T	C
31	chr31_4009289	0	4009289	A	G
31	chr31_4017869	0	4017869	A	C
31	chr31_4019203	0	4019203	T	C
31	chr31_4023037	0	4023037	A	T
31	chr31_4026069	0	4026069	G	A
31	chr31_4027788	0	4027788	G	C
31	chr31_4044104	0	4044104	T	C
31	chr31_4044664	0	4044664	C	T
31	chr31_4049208	0	4049208	C	A
31	chr31_4057865	0	4057865	C	T
31	chr31_4062161	0	4062161	T	C
31	chr31_4087801	0	4087801	T	C
31	chr31_4095315	0	4095315	A	G
31	chr31_4096508	0	4096508	C	T
31	chr31_4098195	0	4098195	A	G
31	chr31_4100196	0	4100196	T	C
31	chr31_4109611	0	4109611	A	G
31	chr31_4113498	0	4113498	T	C
31	chr31_4113908	0	4113908	T	C
31	chr31_4128363	0	4128363	C	T
31	chr31_4141822	0	4141822	A	T
31	chr31_4150186	0	4150186	A	G
31	chr31_4150985	0	4150985	T	C
31	chr31_4161851	0	4161851	A	G
31	chr31_4162077	0	4162077	C	T
31	chr31_4162229	0	4162229	T	C
31	chr31_4171654	0	4171654	G	T
31	chr31_4187445	0	4187445	G	C
31	chr31_4192929	0	4192929	G	A
31	chr31_4193322	0	4193322	T	C
31	chr31_4195204	0	4195204	T	C
31	chr31_4208005	0	4208005	T	A
31	chr31_4209018	0	4209018	A	T
31	chr31_4215307	0	4215307	T	C
31	chr31_4216440	0	4216440	C	G
31	chr31_4222385	0	4222385	A	T
31	chr31_4237114	0	4237114	T	C
31	chr31_4238448	0	4238448	C	T
31	chr31_4246745	0	4246745	G	A
31	chr31_4263002	0	4263002	T	C
31	chr31_4264926	0	4264926	G	A
31	chr31_4265584	0	4265584	T	C
31	chr31_4271376	0	4271376	A	G
31	chr31_4289108	0	4289108	T	C
31	chr31_4292116	0	4292116	C	T
31	chr31_4307817	0	4307817	C	G
31	chr31_4308380	0	4308380	C	T
31	chr31_4312029	0	4312029	A	G
31	chr31_4312126	0	4312126	G	A
31	chr31_4313729	0	4313729	C	T
31	chr31_4327701	0	4327701	A	G
31	chr31_4337935	0	4337935	C	A
31	chr31_4340181	0	4340181	A	T
31	chr31_4340729	0	4340729	A	C
31	chr31_4342989	0	4342989	G	A
31	chr31_4346501	0	4346501	G	A
31	chr31_4347710	0	4347710	G	A
31	chr31_4364075	0	4364075	T	G
31	chr31_4374387	0	4374387	T	C
31	chr31_4379899	0	4379899	T	C
31	chr31_4381640	0	4381640	A	G
31	chr31_4387387	0	4387387	T	C
31	chr31_4391009	0	4391009	A	G
31	chr31_4406808	0	4406808	A	G
31	chr31_4406838	0	4406838	T	C
31	chr31_4407455	0	4407455	A	C
31	chr31_4408839	0	4408839	C	G
31	chr31_4412920	0	4412920	T	C
31	chr31_4413084	0	4413084	C	T
31	chr31_4423370	0	4423370	C	G
31	chr31_4426626	0	4426626	A	G
31	chr31_4439552	0	4439552	T	C
31	chr31_4446531	0	4446531	T	A
31	chr31_4449371	0	4449371	A	G
31	chr31_4450579	0	4450579	C	A
31	chr31_4460285	0	4460285	G	A
31	chr31_4468722	0	4468722	T	C
31	chr31_4476135	0	4476135	A	G
31	chr31_4478028	0	4478028	G	A
31	chr31_4482640	0	4482640	A	C
31	chr31_4483039	0	4483039	T	C
31	chr31_4492365	0	4492365	T	A
31	chr31_4493440	0	4493440	A	G
31	chr31_4497563	0	4497563	C	T
31	chr31_4511963	0	4511963	C	T
31	chr31_4514462	0	4514462	C	T
31	chr31_4514938	0	4514938	T	A
31	chr31_4515476	0	4515476	C	T
31	chr31_4516119	0	4516119	T	C
31	chr31_4516342	0	4516342	T	C
31	chr31_4517890	0	4517890	A	G
31	chr31_4521224	0	4521224	G	A
31	chr31_4523219	0	4523219	T	A
31	chr31_4523610	0	4523610	C	G
31	chr31_4524154	0	4524154	T	A
31	chr31_4526012	0	4526012	T	G
31	chr31_4533305	0	4533305	C	G
31	chr31_4534771	0	4534771	T	C
31	chr31_4544062	0	4544062	A	G
31	chr31_4553146	0	4553146	C	T
31	chr31_4562902	0	4562902	T	C
31	chr31_4567375	0	4567375	C	A
31	chr31_4568333	0	4568333	A	C
31	chr31_4571941	0	4571941	C	T
31	chr31_4575143	0	4575143	G	A
31	chr31_4623745	0	4623745	A	G
31	chr31_4625982	0	4625982	C	T
31	chr31_4633592	0	4633592	C	A
31	chr31_4636254	0	4636254	A	T
31	chr31_4638420	0	4638420	A	G
31	chr31_4639124	0	4639124	T	C
31	chr31_4646143	0	4646143	A	G
31	chr31_4651965	0	4651965	A	G
31	chr31_4652978	0	4652978	C	T
31	chr31_4660669	0	4660669	T	C
31	chr31_4663642	0	4663642	A	G
31	chr31_4666062	0	4666062	C	T
31	chr31_4673206	0	4673206	T	C
31	chr31_4673954	0	4673954	A	G
31	chr31_4674373	0	4674373	A	C
31	chr31_4681367	0	4681367	T	A
31	chr31_4684812	0	4684812	T	A
31	chr31_4688357	0	4688357	T	C
31	chr31_4691012	0	4691012	T	C
31	chr31_4699702	0	4699702	T	C
31	chr31_4699908	0	4699908	A	G
31	chr31_4707280	0	4707280	G	C
31	chr31_4716114	0	4716114	A	G
31	chr31_4719729	0	4719729	A	G
31	chr31_4722031	0	4722031	T	C
31	chr31_4723084	0	4723084	T	C
31	chr31_4731712	0	4731712	C	T
31	chr31_4733362	0	4733362	G	A
31	chr31_4733734	0	4733734	A	G
31	chr31_4734168	0	4734168	A	T
31	chr31_4734965	0	4734965	T	C
31	chr31_4737537	0	4737537	A	G
31	chr31_4738022	0	4738022	C	T
31	chr31_4754713	0	4754713	T	C
31	chr31_4757982	0	4757982	A	C
31	chr31_4786365	0	4786365	T	A
31	chr31_4787902	0	4787902	G	A
31	chr31_4798914	0	4798914	G	A
31	chr31_4803413	0	4803413	G	A
31	chr31_4804593	0	4804593	T	C
31	chr31_4805239	0	4805239	G	A
31	chr31_4815595	0	4815595	A	G
31	chr31_4833251	0	4833251	C	A
31	chr31_4849452	0	4849452	C	T
31	chr31_4867083	0	4867083	T	A
31	chr31_4880401	0	4880401	A	C
31	chr31_4886450	0	4886450	A	G
31	chr31_4898693	0	4898693	A	G
31	chr31_4901898	0	4901898	A	G
31	chr31_4924809	0	4924809	G	A
31	chr31_4925941	0	4925941	C	A
31	chr31_4928538	0	4928538	T	C
31	chr31_4929063	0	4929063	G	A
31	chr31_4931158	0	4931158	A	G
31	chr31_4943599	0	4943599	G	T
31	chr31_4944940	0	4944940	A	G
31	chr31_4950923	0	4950923	A	G
31	chr31_4975438	0	4975438	A	C
31	chr31_4982299	0	4982299	C	A
31	chr31_4985823	0	4985823	T	C
31	chr31_4985916	0	4985916	C	A
31	chr31_4989015	0	4989015	T	C
31	chr31_4989987	0	4989987	A	G
31	chr31_4991281	0	4991281	T	C
31	chr31_4993638	0	4993638	T	G
31	chr31_4994014	0	4994014	A	G
31	chr31_4994289	0	4994289	C	T
31	chr31_4994786	0	4994786	C	T
31	chr31_4996498	0	4996498	A	G
31	chr31_5005515	0	5005515	T	C
31	chr31_5007569	0	5007569	G	T
31	chr31_5008074	0	5008074	A	G
31	chr31_5009844	0	5009844	C	T
31	chr31_5010750	0	5010750	A	G
31	chr31_5013103	0	5013103	G	A
31	chr31_5025225	0	5025225	G	A
31	chr31_5035041	0	5035041	T	C
31	chr31_5038249	0	5038249	A	G
31	chr31_5040004	0	5040004	A	G
31	chr31_5041539	0	5041539	T	C
31	chr31_5042092	0	5042092	G	T
31	chr31_5046565	0	5046565	C	A
31	chr31_5049063	0	5049063	G	A
31	chr31_5049932	0	5049932	T	C
31	chr31_5052490	0	5052490	T	C
31	chr31_5055516	0	5055516	C	T
31	chr31_5056329	0	5056329	C	A
31	chr31_5060570	0	5060570	G	C
31	chr31_5069370	0	5069370	T	G
31	chr31_5074306	0	5074306	A	G
31	chr31_5078293	0	5078293	C	T
31	chr31_5083121	0	5083121	T	A
31	chr31_5084482	0	5084482	C	T
31	chr31_5085506	0	5085506	G	T
31	chr31_5087281	0	5087281	T	G
31	chr31_5104642	0	5104642	A	T
31	chr31_5113821	0	5113821	A	G
31	chr31_5115973	0	5115973	A	G
31	chr31_5119525	0	5119525	C	T
31	chr31_5121984	0	5121984	T	C
31	chr31_5130493	0	5130493	G	C
31	chr31_5137453	0	5137453	T	C
31	chr31_5138668	0	5138668	A	G
31	chr31_5142558	0	5142558	A	G
31	chr31_5145044	0	5145044	T	C
31	chr31_5145343	0	5145343	A	G
31	chr31_5148544	0	5148544	A	G
31	chr31_5148919	0	5148919	C	G
31	chr31_5150301	0	5150301	C	G
31	chr31_5155009	0	5155009	T	C
31	chr31_5156638	0	5156638	G	A
31	chr31_5159064	0	5159064	G	A
31	chr31_5166446	0	5166446	A	G
31	chr31_5166743	0	5166743	T	C
31	chr31_5169304	0	5169304	T	C
31	chr31_5178338	0	5178338	T	C
31	chr31_5180059	0	5180059	G	A
31	chr31_5189625	0	5189625	C	G
31	chr31_5189811	0	5189811	A	G
31	chr31_5198954	0	5198954	A	C
31	chr31_5200588	0	5200588	C	T
31	chr31_5211645	0	5211645	C	G
31	chr31_5212388	0	5212388	C	G
31	chr31_5214425	0	5214425	T	C
31	chr31_5215409	0	5215409	T	A
31	chr31_5219993	0	5219993	G	A
31	chr31_5220462	0	5220462	G	A
31	chr31_5224644	0	5224644	T	C
31	chr31_5227345	0	5227345	G	A
31	chr31_5229442	0	5229442	C	A
31	chr31_5234902	0	5234902	C	T
31	chr31_5235411	0	5235411	G	A
31	chr31_5235448	0	5235448	C	T
31	chr31_5235839	0	5235839	C	A
31	chr31_5237182	0	5237182	T	G
31	chr31_5239986	0	5239986	C	G
31	chr31_5246653	0	5246653	T	C
31	chr31_5247234	0	5247234	G	T
31	chr31_5248213	0	5248213	A	C
31	chr31_5256654	0	5256654	C	G
31	chr31_5260880	0	5260880	A	G
31	chr31_5265331	0	5265331	G	T
31	chr31_5272749	0	5272749	G	C
31	chr31_5275135	0	5275135	C	T
31	chr31_5278836	0	5278836	A	T
31	chr31_5284256	0	5284256	A	G
31	chr31_5287883	0	5287883	C	T
31	chr31_5289871	0	5289871	G	A
31	chr31_5293320	0	5293320	T	C
31	chr31_5293527	0	5293527	C	T
31	chr31_5296510	0	5296510	C	T
31	chr31_5298232	0	5298232	T	G
31	chr31_5298761	0	5298761	A	C
31	chr31_5299033	0	5299033	G	T
31	chr31_5305713	0	5305713	A	T
31	chr31_5310894	0	5310894	A	G
31	chr31_5311766	0	5311766	G	A
31	chr31_5312888	0	5312888	T	C
31	chr31_5334919	0	5334919	G	C
31	chr31_5335039	0	5335039	C	T
31	chr31_5339699	0	5339699	C	T
31	chr31_5342854	0	5342854	G	A
31	chr31_5352438	0	5352438	C	T
31	chr31_5360305	0	5360305	T	C
31	chr31_5361498	0	5361498	G	A
31	chr31_5372551	0	5372551	G	A
31	chr31_5375510	0	5375510	C	T
31	chr31_5377189	0	5377189	T	C
31	chr31_5388427	0	5388427	T	C
31	chr31_5390086	0	5390086	G	C
31	chr31_5400345	0	5400345	T	C
31	chr31_5402267	0	5402267	A	G
31	chr31_5406878	0	5406878	C	G
31	chr31_5407207	0	5407207	T	C
31	chr31_5407952	0	5407952	C	T
31	chr31_5410679	0	5410679	A	G
31	chr31_5414372	0	5414372	T	C
31	chr31_5415260	0	5415260	T	G
31	chr31_5418700	0	5418700	A	G
31	chr31_5422022	0	5422022	C	G
31	chr31_5423599	0	5423599	C	T
31	chr31_5424519	0	5424519	C	T
31	chr31_5424969	0	5424969	C	A
31	chr31_5431258	0	5431258	C	G
31	chr31_5432065	0	5432065	A	T
31	chr31_5435100	0	5435100	C	T
31	chr31_5450623	0	5450623	A	G
31	chr31_5452087	0	5452087	G	A
31	chr31_5453270	0	5453270	T	C
31	chr31_5455410	0	5455410	T	G
31	chr31_5461687	0	5461687	T	A
31	chr31_5468355	0	5468355	A	C
31	chr31_5470391	0	5470391	A	G
31	chr31_5474408	0	5474408	C	T
31	chr31_5480016	0	5480016	G	A
31	chr31_5486821	0	5486821	A	G
31	chr31_5488947	0	5488947	C	T
31	chr31_5491956	0	5491956	A	G
31	chr31_5492336	0	5492336	C	G
31	chr31_5500913	0	5500913	C	T
31	chr31_5507027	0	5507027	A	G
31	chr31_5507221	0	5507221	C	T
31	chr31_5507693	0	5507693	A	G
31	chr31_5518258	0	5518258	T	C
31	chr31_5520665	0	5520665	C	T
31	chr31_5521282	0	5521282	T	A
31	chr31_5527633	0	5527633	A	C
31	chr31_5528947	0	5528947	A	C
31	chr31_5530804	0	5530804	A	G
31	chr31_5530866	0	5530866	T	A
31	chr31_5538571	0	5538571	C	T
31	chr31_5553439	0	5553439	C	G
31	chr31_5557629	0	5557629	C	A
31	chr31_5560627	0	5560627	A	G
31	chr31_5564625	0	5564625	A	G
31	chr31_5567946	0	5567946	G	C
31	chr31_5568301	0	5568301	G	A
31	chr31_5569675	0	5569675	T	C
31	chr31_5585291	0	5585291	C	A
31	chr31_5586158	0	5586158	A	C
31	chr31_5586791	0	5586791	G	C
31	chr31_5589525	0	5589525	T	A
31	chr31_5594194	0	5594194	G	T
31	chr31_5595432	0	5595432	T	C
31	chr31_5606327	0	5606327	G	C
31	chr31_5606503	0	5606503	A	G
31	chr31_5614718	0	5614718	C	T
31	chr31_5615882	0	5615882	G	A
31	chr31_5617848	0	5617848	T	C
31	chr31_5628460	0	5628460	G	A
31	chr31_5634580	0	5634580	A	T
31	chr31_5639051	0	5639051	G	T
31	chr31_5661935	0	5661935	A	T
31	chr31_5670189	0	5670189	A	T
31	chr31_5685338	0	5685338	T	C
31	chr31_5689450	0	5689450	G	A
31	chr31_5698568	0	5698568	G	C
31	chr31_5701731	0	5701731	G	A
31	chr31_5702291	0	5702291	C	T
31	chr31_5703640	0	5703640	G	T
31	chr31_5708537	0	5708537	T	C
31	chr31_5726625	0	5726625	C	G
31	chr31_5728754	0	5728754	A	G
31	chr31_5732872	0	5732872	A	G
31	chr31_5736353	0	5736353	C	T
31	chr31_5738685	0	5738685	G	C
31	chr31_5739879	0	5739879	G	A
31	chr31_5741059	0	5741059	T	C
31	chr31_5747118	0	5747118	A	G
31	chr31_5754857	0	5754857	G	A
31	chr31_5760639	0	5760639	G	T
31	chr31_5762475	0	5762475	C	T
31	chr31_5764820	0	5764820	T	A
31	chr31_5766213	0	5766213	G	T
31	chr31_5770919	0	5770919	G	A
31	chr31_5776473	0	5776473	C	T
31	chr31_5780517	0	5780517	A	G
31	chr31_5788519	0	5788519	A	G
31	chr31_5795127	0	5795127	T	C
31	chr31_5800370	0	5800370	A	G
31	chr31_5803579	0	5803579	A	T
31	chr31_5803611	0	5803611	G	A
31	chr31_5804748	0	5804748	A	G
31	chr31_5806063	0	5806063	A	C
31	chr31_5806609	0	5806609	G	A
31	chr31_5820532	0	5820532	T	C
31	chr31_5827961	0	5827961	G	A
31	chr31_5828199	0	5828199	T	C
31	chr31_5830102	0	5830102	G	C
31	chr31_5844734	0	5844734	G	T
31	chr31_5847514	0	5847514	C	G
31	chr31_5868665	0	5868665	A	G
31	chr31_5875287	0	5875287	T	A
31	chr31_5875569	0	5875569	A	G
31	chr31_5882780	0	5882780	C	T
31	chr31_5892694	0	5892694	T	C
31	chr31_5894762	0	5894762	G	C
31	chr31_5898989	0	5898989	A	C
31	chr31_5901448	0	5901448	T	C
31	chr31_5902030	0	5902030	T	C
31	chr31_5914241	0	5914241	A	G
31	chr31_5915549	0	5915549	C	G
31	chr31_5919409	0	5919409	T	A
31	chr31_5920503	0	5920503	T	C
31	chr31_5926335	0	5926335	G	A
31	chr31_5928093	0	5928093	T	C
31	chr31_5929744	0	5929744	C	G
31	chr31_5931848	0	5931848	C	A
31	chr31_5934129	0	5934129	G	A
31	chr31_5944090	0	5944090	A	G
31	chr31_5945860	0	5945860	G	C
31	chr31_5946437	0	5946437	A	T
31	chr31_5954054	0	5954054	T	C
31	chr31_5957438	0	5957438	C	G
31	chr31_5967426	0	5967426	G	C
31	chr31_5972791	0	5972791	C	A
31	chr31_5990586	0	5990586	A	G
31	chr31_5990676	0	5990676	G	A
31	chr31_5993349	0	5993349	T	C
31	chr31_5994384	0	5994384	A	G
31	chr31_5996528	0	5996528	T	G
31	chr31_6002928	0	6002928	G	A
31	chr31_6004600	0	6004600	T	C
31	chr31_6009935	0	6009935	A	G
31	chr31_6020173	0	6020173	A	G
31	chr31_6021525	0	6021525	C	A
31	chr31_6022060	0	6022060	A	G
31	chr31_6047792	0	6047792	A	T
31	chr31_6051829	0	6051829	G	C
31	chr31_6054034	0	6054034	C	A
31	chr31_6054788	0	6054788	C	T
31	chr31_6054819	0	6054819	G	C
31	chr31_6063235	0	6063235	G	A
31	chr31_6070392	0	6070392	A	G
31	chr31_6074609	0	6074609	G	A
31	chr31_6083408	0	6083408	G	A
31	chr31_6089496	0	6089496	G	A
31	chr31_6092860	0	6092860	G	T
31	chr31_6095999	0	6095999	C	A
31	chr31_6100169	0	6100169	T	C
31	chr31_6105766	0	6105766	C	T
31	chr31_6111201	0	6111201	C	G
31	chr31_6124905	0	6124905	A	G
31	chr31_6132673	0	6132673	T	C
31	chr31_6134350	0	6134350	T	C
31	chr31_6136063	0	6136063	T	G
31	chr31_6145223	0	6145223	G	A
31	chr31_6148881	0	6148881	T	C
31	chr31_6154697	0	6154697	A	G
31	chr31_6160195	0	6160195	T	C
31	chr31_6162875	0	6162875	C	T
31	chr31_6164209	0	6164209	T	C
31	chr31_6171322	0	6171322	A	G
31	chr31_6171468	0	6171468	C	A
31	chr31_6175425	0	6175425	C	T
31	chr31_6176844	0	6176844	G	C
31	chr31_6178506	0	6178506	C	T
31	chr31_6188461	0	6188461	C	T
31	chr31_6189168	0	6189168	T	A
31	chr31_6205518	0	6205518	C	T
31	chr31_6227690	0	6227690	C	T
31	chr31_6228810	0	6228810	T	G
31	chr31_6230287	0	6230287	G	T
31	chr31_6232456	0	6232456	G	C
31	chr31_6232955	0	6232955	T	C
31	chr31_6237215	0	6237215	G	A
31	chr31_6244869	0	6244869	G	T
31	chr31_6246981	0	6246981	T	G
31	chr31_6254869	0	6254869	G	A
31	chr31_6257714	0	6257714	A	G
31	chr31_6257837	0	6257837	C	T
31	chr31_6276463	0	6276463	T	C
31	chr31_6277412	0	6277412	T	A
31	chr31_6277462	0	6277462	A	G
31	chr31_6280824	0	6280824	A	G
31	chr31_6285258	0	6285258	G	T
31	chr31_6289956	0	6289956	C	T
31	chr31_6291039	0	6291039	A	G
31	chr31_6308678	0	6308678	T	C
31	chr31_6314227	0	6314227	C	A
31	chr31_6315914	0	6315914	C	G
31	chr31_6318826	0	6318826	C	T
31	chr31_6325082	0	6325082	G	A
31	chr31_6336352	0	6336352	T	C
31	chr31_6340418	0	6340418	T	C
31	chr31_6340951	0	6340951	G	T
31	chr31_6348029	0	6348029	G	A
31	chr31_6354884	0	6354884	C	A
31	chr31_6355294	0	6355294	T	C
31	chr31_6361786	0	6361786	G	A
31	chr31_6364520	0	6364520	A	G
31	chr31_6373757	0	6373757	C	T
31	chr31_6383798	0	6383798	C	T
31	chr31_6384226	0	6384226	T	C
31	chr31_6387927	0	6387927	A	G
31	chr31_6390976	0	6390976	A	G
31	chr31_6392684	0	6392684	C	T
31	chr31_6393728	0	6393728	C	G
31	chr31_6399508	0	6399508	T	C
31	chr31_6407375	0	6407375	T	G
31	chr31_6408513	0	6408513	T	C
31	chr31_6410277	0	6410277	A	G
31	chr31_6414359	0	6414359	C	G
31	chr31_6423336	0	6423336	G	A
31	chr31_6424150	0	6424150	A	C
31	chr31_6427899	0	6427899	C	G
31	chr31_6432424	0	6432424	C	T
31	chr31_6449725	0	6449725	T	C
31	chr31_6456423	0	6456423	A	G
31	chr31_6457485	0	6457485	A	G
31	chr31_6458096	0	6458096	G	C
31	chr31_6469991	0	6469991	A	G
31	chr31_6475001	0	6475001	G	A
31	chr31_6476146	0	6476146	C	T
31	chr31_6478026	0	6478026	A	T
31	chr31_6479223	0	6479223	C	T
31	chr31_6480276	0	6480276	G	A
31	chr31_6486297	0	6486297	G	C
31	chr31_6486621	0	6486621	A	G
31	chr31_6488080	0	6488080	C	A
31	chr31_6500480	0	6500480	C	A
31	chr31_6503179	0	6503179	T	C
31	chr31_6505157	0	6505157	T	A
31	chr31_6505404	0	6505404	A	G
31	chr31_6513982	0	6513982	A	G
31	chr31_6515174	0	6515174	T	C
31	chr31_6515651	0	6515651	T	C
31	chr31_6516065	0	6516065	C	T
31	chr31_6516306	0	6516306	T	C
31	chr31_6518036	0	6518036	T	C
31	chr31_6525006	0	6525006	T	C
31	chr31_6525726	0	6525726	G	A
31	chr31_6532008	0	6532008	A	C
31	chr31_6532143	0	6532143	C	A
31	chr31_6535990	0	6535990	T	C
31	chr31_6538969	0	6538969	T	C
31	chr31_6553842	0	6553842	C	T
31	chr31_6554604	0	6554604	C	T
31	chr31_6555051	0	6555051	G	T
31	chr31_6556095	0	6556095	G	C
31	chr31_6556110	0	6556110	A	G
31	chr31_6558524	0	6558524	T	C
31	chr31_6576545	0	6576545	G	A
31	chr31_6576919	0	6576919	T	C
31	chr31_6579247	0	6579247	G	A
31	chr31_6586891	0	6586891	A	C
31	chr31_6594775	0	6594775	A	G
31	chr31_6598014	0	6598014	G	A
31	chr31_6603988	0	6603988	G	A
31	chr31_6605202	0	6605202	A	T
31	chr31_6606377	0	6606377	G	A
31	chr31_6609340	0	6609340	T	C
31	chr31_6609387	0	6609387	A	G
31	chr31_6622481	0	6622481	C	T
31	chr31_6625842	0	6625842	C	T
31	chr31_6639261	0	6639261	C	T
31	chr31_6642539	0	6642539	T	C
31	chr31_6643583	0	6643583	T	G
31	chr31_6645243	0	6645243	A	T
31	chr31_6646838	0	6646838	T	G
31	chr31_6657907	0	6657907	A	G
31	chr31_6659183	0	6659183	T	C
31	chr31_6664433	0	6664433	T	C
31	chr31_6666509	0	6666509	C	T
31	chr31_6670030	0	6670030	C	T
31	chr31_6671272	0	6671272	G	C
31	chr31_6672464	0	6672464	C	G
31	chr31_6673080	0	6673080	A	G
31	chr31_6673154	0	6673154	C	A
31	chr31_6678427	0	6678427	T	C
31	chr31_6681485	0	6681485	T	C
31	chr31_6683201	0	6683201	C	A
31	chr31_6683813	0	6683813	T	C
31	chr31_6684129	0	6684129	A	G
31	chr31_6686439	0	6686439	A	G
31	chr31_6689158	0	6689158	A	C
31	chr31_6692498	0	6692498	G	A
31	chr31_6698713	0	6698713	T	C
31	chr31_6706509	0	6706509	G	T
31	chr31_6708200	0	6708200	C	T
31	chr31_6709632	0	6709632	A	G
31	chr31_6711375	0	6711375	T	C
31	chr31_6713512	0	6713512	T	A
31	chr31_6713947	0	6713947	T	C
31	chr31_6714901	0	6714901	C	T
31	chr31_6717886	0	6717886	C	G
31	chr31_6718375	0	6718375	C	A
31	chr31_6728038	0	6728038	T	C
31	chr31_6729785	0	6729785	G	A
31	chr31_6736174	0	6736174	G	T
31	chr31_6738051	0	6738051	G	A
31	chr31_6738226	0	6738226	T	G
31	chr31_6738250	0	6738250	T	C
31	chr31_6749087	0	6749087	G	A
31	chr31_6751706	0	6751706	G	C
31	chr31_6752161	0	6752161	G	C
31	chr31_6760242	0	6760242	C	T
31	chr31_6765867	0	6765867	G	C
31	chr31_6777851	0	6777851	T	C
31	chr31_6778546	0	6778546	G	A
31	chr31_6778989	0	6778989	T	C
31	chr31_6785109	0	6785109	G	A
31	chr31_6785203	0	6785203	C	T
31	chr31_6793774	0	6793774	T	G
31	chr31_6794352	0	6794352	G	A
31	chr31_6801388	0	6801388	G	A
31	chr31_6802245	0	6802245	A	C
31	chr31_6813763	0	6813763	A	G
31	chr31_6816199	0	6816199	C	T
31	chr31_6822769	0	6822769	T	C
31	chr31_6830080	0	6830080	C	T
31	chr31_6845162	0	6845162	G	A
31	chr31_6849221	0	6849221	A	G
31	chr31_6854347	0	6854347	T	C
31	chr31_6860231	0	6860231	A	G
31	chr31_6860235	0	6860235	C	A
31	chr31_6862131	0	6862131	C	T
31	chr31_6869208	0	6869208	T	C
31	chr31_6869751	0	6869751	A	G
31	chr31_6872090	0	6872090	A	C
31	chr31_6880146	0	6880146	C	T
31	chr31_6882315	0	6882315	G	A
31	chr31_6888841	0	6888841	C	G
31	chr31_6892980	0	6892980	C	G
31	chr31_6899573	0	6899573	A	G
31	chr31_6918693	0	6918693	A	T
31	chr31_6923494	0	6923494	C	A
31	chr31_6924527	0	6924527	C	T
31	chr31_6944762	0	6944762	C	T
31	chr31_6945775	0	6945775	C	T
31	chr31_6966479	0	6966479	C	T
31	chr31_6972797	0	6972797	T	C
31	chr31_6977789	0	6977789	A	G
31	chr31_6983432	0	6983432	T	C
31	chr31_6991985	0	6991985	G	C
31	chr31_6995782	0	6995782	T	C
31	chr31_6997575	0	6997575	T	C
31	chr31_7000454	0	7000454	C	A
31	chr31_7004159	0	7004159	A	G
31	chr31_7006881	0	7006881	T	G
31	chr31_7009460	0	7009460	G	A
31	chr31_7014069	0	7014069	G	C
31	chr31_7014797	0	7014797	G	C
31	chr31_7022009	0	7022009	T	C
31	chr31_7024944	0	7024944	C	T
31	chr31_7025179	0	7025179	T	C
31	chr31_7026213	0	7026213	C	T
31	chr31_7036301	0	7036301	T	C
31	chr31_7039403	0	7039403	A	G
31	chr31_7039854	0	7039854	A	C
31	chr31_7042927	0	7042927	A	C
31	chr31_7046264	0	7046264	T	C
31	chr31_7053022	0	7053022	A	G
31	chr31_7055584	0	7055584	T	C
31	chr31_7056254	0	7056254	C	T
31	chr31_7057396	0	7057396	A	C
31	chr31_7068165	0	7068165	A	T
31	chr31_7069615	0	7069615	G	A
31	chr31_7077907	0	7077907	A	G
31	chr31_7079591	0	7079591	A	G
31	chr31_7082161	0	7082161	T	C
31	chr31_7085676	0	7085676	C	T
31	chr31_7089174	0	7089174	C	T
31	chr31_7090838	0	7090838	T	C
31	chr31_7090960	0	7090960	A	G
31	chr31_7102318	0	7102318	C	A
31	chr31_7104257	0	7104257	C	G
31	chr31_7105547	0	7105547	G	T
31	chr31_7112145	0	7112145	G	A
31	chr31_7116947	0	7116947	G	A
31	chr31_7120659	0	7120659	T	C
31	chr31_7122037	0	7122037	A	G
31	chr31_7122279	0	7122279	T	C
31	chr31_7122657	0	7122657	A	G
31	chr31_7123070	0	7123070	T	C
31	chr31_7123333	0	7123333	C	T
31	chr31_7123689	0	7123689	A	G
31	chr31_7124854	0	7124854	T	C
31	chr31_7128060	0	7128060	A	G
31	chr31_7130514	0	7130514	G	C
31	chr31_7130806	0	7130806	G	T
31	chr31_7137956	0	7137956	T	G
31	chr31_7138370	0	7138370	C	T
31	chr31_7140613	0	7140613	T	C
31	chr31_7157016	0	7157016	C	T
31	chr31_7161508	0	7161508	T	C
31	chr31_7161804	0	7161804	A	G
31	chr31_7163120	0	7163120	G	A
31	chr31_7171386	0	7171386	T	A
31	chr31_7172404	0	7172404	A	G
31	chr31_7173851	0	7173851	A	G
31	chr31_7183415	0	7183415	A	G
31	chr31_7188345	0	7188345	G	A
31	chr31_7191932	0	7191932	T	C
31	chr31_7200264	0	7200264	G	C
31	chr31_7201537	0	7201537	T	C
31	chr31_7203559	0	7203559	C	T
31	chr31_7206568	0	7206568	T	C
31	chr31_7207153	0	7207153	T	C
31	chr31_7211191	0	7211191	G	C
31	chr31_7216197	0	7216197	G	A
31	chr31_7218548	0	7218548	A	G
31	chr31_7223853	0	7223853	A	G
31	chr31_7224847	0	7224847	C	T
31	chr31_7229475	0	7229475	G	T
31	chr31_7229513	0	7229513	T	C
31	chr31_7235138	0	7235138	C	T
31	chr31_7243102	0	7243102	G	A
31	chr31_7243576	0	7243576	C	T
31	chr31_7247552	0	7247552	G	T
31	chr31_7247777	0	7247777	A	C
31	chr31_7248654	0	7248654	G	A
31	chr31_7249887	0	7249887	C	A
31	chr31_7255132	0	7255132	T	C
31	chr31_7256926	0	7256926	C	A
31	chr31_7262752	0	7262752	G	A
31	chr31_7267628	0	7267628	C	T
31	chr31_7271519	0	7271519	G	A
31	chr31_7272792	0	7272792	C	T
31	chr31_7273638	0	7273638	G	C
31	chr31_7274098	0	7274098	A	G
31	chr31_7277261	0	7277261	G	T
31	chr31_7284665	0	7284665	A	C
31	chr31_7287125	0	7287125	T	C
31	chr31_7287285	0	7287285	A	T
31	chr31_7289250	0	7289250	G	T
31	chr31_7296731	0	7296731	A	G
31	chr31_7306327	0	7306327	G	A
31	chr31_7310075	0	7310075	A	G
31	chr31_7313336	0	7313336	A	G
31	chr31_7316576	0	7316576	T	C
31	chr31_7318036	0	7318036	G	A
31	chr31_7327185	0	7327185	A	T
31	chr31_7330016	0	7330016	T	C
31	chr31_7339586	0	7339586	C	T
31	chr31_7344432	0	7344432	G	A
31	chr31_7348579	0	7348579	T	C
31	chr31_7353024	0	7353024	A	G
31	chr31_7353994	0	7353994	A	G
31	chr31_7356053	0	7356053	A	G
31	chr31_7370283	0	7370283	A	G
31	chr31_7376209	0	7376209	G	C
31	chr31_7378920	0	7378920	A	G
31	chr31_7380131	0	7380131	T	C
31	chr31_7380645	0	7380645	A	C
31	chr31_7392194	0	7392194	C	T
31	chr31_7392908	0	7392908	A	C
31	chr31_7404556	0	7404556	T	C
31	chr31_7408023	0	7408023	G	C
31	chr31_7412580	0	7412580	C	T
31	chr31_7429016	0	7429016	T	C
31	chr31_7435358	0	7435358	G	A
31	chr31_7445641	0	7445641	C	G
31	chr31_7446481	0	7446481	T	G
31	chr31_7449887	0	7449887	T	C
31	chr31_7451361	0	7451361	C	T
31	chr31_7452472	0	7452472	T	C
31	chr31_7455049	0	7455049	A	C
31	chr31_7456994	0	7456994	A	C
31	chr31_7458268	0	7458268	G	T
31	chr31_7459714	0	7459714	T	C
31	chr31_7471051	0	7471051	C	T
31	chr31_7473533	0	7473533	T	C
31	chr31_7485475	0	7485475	A	C
31	chr31_7486720	0	7486720	A	G
31	chr31_7490992	0	7490992	G	C
31	chr31_7491987	0	7491987	C	T
31	chr31_7492483	0	7492483	T	C
31	chr31_7520544	0	7520544	T	C
31	chr31_7522779	0	7522779	A	G
31	chr31_7523319	0	7523319	C	T
31	chr31_7534651	0	7534651	T	C
31	chr31_7537876	0	7537876	G	A
31	chr31_7542295	0	7542295	A	G
31	chr31_7548025	0	7548025	T	C
31	chr31_7551685	0	7551685	C	T
31	chr31_7553696	0	7553696	T	G
31	chr31_7567327	0	7567327	A	G
31	chr31_7576585	0	7576585	A	G
31	chr31_7577831	0	7577831	T	C
31	chr31_7578086	0	7578086	T	C
31	chr31_7581193	0	7581193	G	C
31	chr31_7582737	0	7582737	T	G
31	chr31_7583554	0	7583554	G	A
31	chr31_7584104	0	7584104	C	G
31	chr31_7595905	0	7595905	A	G
31	chr31_7597107	0	7597107	C	T
31	chr31_7597755	0	7597755	G	T
31	chr31_7599186	0	7599186	A	G
31	chr31_7606292	0	7606292	G	C
31	chr31_7614061	0	7614061	G	A
31	chr31_7615508	0	7615508	C	G
31	chr31_7615800	0	7615800	G	A
31	chr31_7620910	0	7620910	A	G
31	chr31_7624965	0	7624965	T	A
31	chr31_7626644	0	7626644	T	C
31	chr31_7627935	0	7627935	T	C
31	chr31_7628211	0	7628211	C	A
31	chr31_7629904	0	7629904	A	G
31	chr31_7630588	0	7630588	T	C
31	chr31_7633318	0	7633318	C	A
31	chr31_7636227	0	7636227	A	G
31	chr31_7637416	0	7637416	A	C
31	chr31_7641679	0	7641679	C	T
31	chr31_7644990	0	7644990	A	G
31	chr31_7647065	0	7647065	A	G
31	chr31_7647538	0	7647538	C	A
31	chr31_7649212	0	7649212	A	G
31	chr31_7649503	0	7649503	T	G
31	chr31_7651311	0	7651311	C	A
31	chr31_7651811	0	7651811	A	G
31	chr31_7661248	0	7661248	T	C
31	chr31_7679175	0	7679175	C	T
31	chr31_7680743	0	7680743	G	A
31	chr31_7685832	0	7685832	T	G
31	chr31_7688166	0	7688166	G	T
31	chr31_7691476	0	7691476	T	C
31	chr31_7694270	0	7694270	T	C
31	chr31_7696156	0	7696156	A	G
31	chr31_7696918	0	7696918	T	C
31	chr31_7709979	0	7709979	G	A
31	chr31_7722245	0	7722245	T	A
31	chr31_7729332	0	7729332	T	C
31	chr31_7729645	0	7729645	G	A
31	chr31_7729695	0	7729695	T	C
31	chr31_7735232	0	7735232	T	A
31	chr31_7737321	0	7737321	C	T
31	chr31_7739414	0	7739414	C	G
31	chr31_7740412	0	7740412	C	T
31	chr31_7740996	0	7740996	A	G
31	chr31_7741588	0	7741588	T	G
31	chr31_7745461	0	7745461	T	C
31	chr31_7745589	0	7745589	T	G
31	chr31_7751508	0	7751508	T	C
31	chr31_7752936	0	7752936	T	C
31	chr31_7757262	0	7757262	G	A
31	chr31_7762785	0	7762785	G	A
31	chr31_7763039	0	7763039	A	G
31	chr31_7763485	0	7763485	T	A
31	chr31_7766449	0	7766449	T	A
31	chr31_7767687	0	7767687	T	C
31	chr31_7768509	0	7768509	C	T
31	chr31_7773354	0	7773354	G	A
31	chr31_7785302	0	7785302	A	C
31	chr31_7787290	0	7787290	G	A
31	chr31_7787733	0	7787733	C	T
31	chr31_7787830	0	7787830	G	A
31	chr31_7788273	0	7788273	G	A
31	chr31_7790475	0	7790475	C	T
31	chr31_7802466	0	7802466	C	T
31	chr31_7803906	0	7803906	C	G
31	chr31_7806355	0	7806355	C	G
31	chr31_7806616	0	7806616	A	G
31	chr31_7807861	0	7807861	G	C
31	chr31_7813790	0	7813790	G	A
31	chr31_7822713	0	7822713	T	C
31	chr31_7828752	0	7828752	A	G
31	chr31_7830846	0	7830846	G	C
31	chr31_7831367	0	7831367	G	T
31	chr31_7831803	0	7831803	A	G
31	chr31_7832657	0	7832657	G	A
31	chr31_7840504	0	7840504	G	A
31	chr31_7842138	0	7842138	A	G
31	chr31_7843473	0	7843473	G	A
31	chr31_7845509	0	7845509	T	C
31	chr31_7848902	0	7848902	G	C
31	chr31_7851874	0	7851874	C	T
31	chr31_7853955	0	7853955	C	T
31	chr31_7855005	0	7855005	T	C
31	chr31_7860092	0	7860092	G	C
31	chr31_7864377	0	7864377	A	C
31	chr31_7867416	0	7867416	A	C
31	chr31_7872378	0	7872378	C	G
31	chr31_7875826	0	7875826	T	C
31	chr31_7875982	0	7875982	C	T
31	chr31_7876075	0	7876075	A	G
31	chr31_7883030	0	7883030	T	C
31	chr31_7891287	0	7891287	C	T
31	chr31_7891777	0	7891777	C	T
31	chr31_7892423	0	7892423	C	T
31	chr31_7893675	0	7893675	G	C
31	chr31_7907577	0	7907577	C	G
31	chr31_7909533	0	7909533	C	G
31	chr31_7910875	0	7910875	G	A
31	chr31_7911668	0	7911668	C	T
31	chr31_7914768	0	7914768	T	C
31	chr31_7916221	0	7916221	C	T
31	chr31_7916375	0	7916375	T	C
31	chr31_7932546	0	7932546	C	A
31	chr31_7934403	0	7934403	A	G
31	chr31_7934785	0	7934785	A	G
31	chr31_7939419	0	7939419	A	C
31	chr31_7958060	0	7958060	A	G
31	chr31_7963670	0	7963670	T	C
31	chr31_7963903	0	7963903	G	A
31	chr31_7968199	0	7968199	T	C
31	chr31_7968757	0	7968757	A	G
31	chr31_7970659	0	7970659	T	C
31	chr31_7974897	0	7974897	T	A
31	chr31_7974979	0	7974979	A	G
31	chr31_7978844	0	7978844	C	G
31	chr31_7985335	0	7985335	A	G
31	chr31_7991998	0	7991998	G	A
31	chr31_7992605	0	7992605	A	G
31	chr31_8013322	0	8013322	G	A
31	chr31_8017503	0	8017503	G	A
31	chr31_8024410	0	8024410	A	G
31	chr31_8025951	0	8025951	G	A
31	chr31_8034866	0	8034866	G	C
31	chr31_8045840	0	8045840	A	C
31	chr31_8046406	0	8046406	G	C
31	chr31_8046754	0	8046754	C	G
31	chr31_8047427	0	8047427	A	C
31	chr31_8048722	0	8048722	G	C
31	chr31_8053411	0	8053411	G	A
31	chr31_8054593	0	8054593	G	A
31	chr31_8055838	0	8055838	G	A
31	chr31_8057997	0	8057997	T	C
31	chr31_8062986	0	8062986	A	G
31	chr31_8064771	0	8064771	G	C
31	chr31_8065416	0	8065416	A	G
31	chr31_8066374	0	8066374	G	C
31	chr31_8067179	0	8067179	A	T
31	chr31_8071018	0	8071018	A	G
31	chr31_8079944	0	8079944	T	C
31	chr31_8080506	0	8080506	A	G
31	chr31_8086769	0	8086769	T	C
31	chr31_8089610	0	8089610	T	A
31	chr31_8098797	0	8098797	T	C
31	chr31_8100697	0	8100697	A	G
31	chr31_8103084	0	8103084	A	G
31	chr31_8112652	0	8112652	G	C
31	chr31_8114086	0	8114086	G	T
31	chr31_8115462	0	8115462	T	C
31	chr31_8118251	0	8118251	C	T
31	chr31_8121244	0	8121244	C	T
31	chr31_8122321	0	8122321	A	G
31	chr31_8123191	0	8123191	C	T
31	chr31_8123296	0	8123296	G	T
31	chr31_8130709	0	8130709	A	C
31	chr31_8138427	0	8138427	A	G
31	chr31_8140208	0	8140208	T	C
31	chr31_8143984	0	8143984	G	A
31	chr31_8146133	0	8146133	G	A
31	chr31_8149523	0	8149523	C	T
31	chr31_8151300	0	8151300	T	C
31	chr31_8155527	0	8155527	A	G
31	chr31_8156881	0	8156881	C	G
31	chr31_8158835	0	8158835	G	A
31	chr31_8159139	0	8159139	T	C
31	chr31_8161806	0	8161806	A	G
31	chr31_8162774	0	8162774	G	C
31	chr31_8162795	0	8162795	C	G
31	chr31_8167242	0	8167242	G	A
31	chr31_8169440	0	8169440	T	C
31	chr31_8171077	0	8171077	T	C
31	chr31_8187724	0	8187724	T	C
31	chr31_8189295	0	8189295	A	G
31	chr31_8189573	0	8189573	C	T
31	chr31_8193643	0	8193643	T	C
31	chr31_8195420	0	8195420	G	A
31	chr31_8204524	0	8204524	A	G
31	chr31_8204849	0	8204849	A	G
31	chr31_8206250	0	8206250	G	A
31	chr31_8210422	0	8210422	A	G
31	chr31_8219840	0	8219840	A	C
31	chr31_8225363	0	8225363	C	T
31	chr31_8230612	0	8230612	G	A
31	chr31_8235834	0	8235834	A	G
31	chr31_8239380	0	8239380	A	G
31	chr31_8242372	0	8242372	A	C
31	chr31_8242816	0	8242816	A	G
31	chr31_8244234	0	8244234	T	C
31	chr31_8244499	0	8244499	T	C
31	chr31_8255731	0	8255731	T	C
31	chr31_8259978	0	8259978	T	C
31	chr31_8261138	0	8261138	C	T
31	chr31_8278557	0	8278557	C	T
31	chr31_8280787	0	8280787	T	C
31	chr31_8283663	0	8283663	C	G
31	chr31_8287486	0	8287486	A	G
31	chr31_8287727	0	8287727	C	T
31	chr31_8293714	0	8293714	C	G
31	chr31_8294662	0	8294662	G	C
31	chr31_8296287	0	8296287	G	C
31	chr31_8300636	0	8300636	T	G
31	chr31_8301757	0	8301757	A	G
31	chr31_8310148	0	8310148	A	G
31	chr31_8314611	0	8314611	A	G
31	chr31_8325920	0	8325920	G	A
31	chr31_8341464	0	8341464	G	C
31	chr31_8357438	0	8357438	A	T
31	chr31_8363362	0	8363362	A	G
31	chr31_8369410	0	8369410	C	G
31	chr31_8376872	0	8376872	G	A
31	chr31_8378410	0	8378410	A	C
31	chr31_8379919	0	8379919	T	C
31	chr31_8381341	0	8381341	A	G
31	chr31_8384959	0	8384959	C	G
31	chr31_8385259	0	8385259	C	T
31	chr31_8385647	0	8385647	T	C
31	chr31_8395723	0	8395723	T	C
31	chr31_8395727	0	8395727	G	A
31	chr31_8419138	0	8419138	T	C
31	chr31_8423053	0	8423053	T	G
31	chr31_8432743	0	8432743	A	G
31	chr31_8433798	0	8433798	T	G
31	chr31_8438367	0	8438367	T	C
31	chr31_8440565	0	8440565	T	G
31	chr31_8442418	0	8442418	A	G
31	chr31_8444609	0	8444609	T	C
31	chr31_8445719	0	8445719	A	G
31	chr31_8446654	0	8446654	A	C
31	chr31_8447529	0	8447529	A	G
31	chr31_8450361	0	8450361	G	A
31	chr31_8453358	0	8453358	T	C
31	chr31_8457203	0	8457203	A	G
31	chr31_8458706	0	8458706	C	T
31	chr31_8459898	0	8459898	G	A
31	chr31_8461066	0	8461066	T	C
31	chr31_8462009	0	8462009	C	G
31	chr31_8465646	0	8465646	T	C
31	chr31_8476563	0	8476563	G	A
31	chr31_8480499	0	8480499	G	A
31	chr31_8484968	0	8484968	A	G
31	chr31_8489526	0	8489526	T	G
31	chr31_8490356	0	8490356	A	G
31	chr31_8494297	0	8494297	A	G
31	chr31_8500581	0	8500581	C	T
31	chr31_8504383	0	8504383	A	G
31	chr31_8506674	0	8506674	C	T
31	chr31_8515894	0	8515894	G	C
31	chr31_8520763	0	8520763	T	G
31	chr31_8528606	0	8528606	G	A
31	chr31_8533148	0	8533148	G	T
31	chr31_8538820	0	8538820	A	G
31	chr31_8540725	0	8540725	A	G
31	chr31_8543552	0	8543552	G	A
31	chr31_8544838	0	8544838	G	A
31	chr31_8545305	0	8545305	G	A
31	chr31_8545978	0	8545978	C	T
31	chr31_8551545	0	8551545	A	G
31	chr31_8551969	0	8551969	A	G
31	chr31_8552062	0	8552062	T	C
31	chr31_8553439	0	8553439	C	G
31	chr31_8565919	0	8565919	G	A
31	chr31_8567592	0	8567592	T	C
31	chr31_8567876	0	8567876	T	C
31	chr31_8569220	0	8569220	C	T
31	chr31_8569371	0	8569371	A	G
31	chr31_8572588	0	8572588	T	C
31	chr31_8578792	0	8578792	C	G
31	chr31_8582914	0	8582914	A	G
31	chr31_8586186	0	8586186	A	G
31	chr31_8586285	0	8586285	G	A
31	chr31_8593563	0	8593563	T	G
31	chr31_8606096	0	8606096	A	G
31	chr31_8608243	0	8608243	T	C
31	chr31_8615782	0	8615782	T	C
31	chr31_8618212	0	8618212	G	T
31	chr31_8623972	0	8623972	A	G
31	chr31_8627249	0	8627249	T	C
31	chr31_8627871	0	8627871	A	G
31	chr31_8635231	0	8635231	C	T
31	chr31_8636182	0	8636182	G	C
31	chr31_8636234	0	8636234	T	C
31	chr31_8642376	0	8642376	A	G
31	chr31_8643376	0	8643376	A	T
31	chr31_8648516	0	8648516	G	A
31	chr31_8651338	0	8651338	C	G
31	chr31_8655361	0	8655361	T	C
31	chr31_8656705	0	8656705	C	T
31	chr31_8659968	0	8659968	C	A
31	chr31_8663234	0	8663234	A	G
31	chr31_8663789	0	8663789	A	G
31	chr31_8670368	0	8670368	C	T
31	chr31_8670596	0	8670596	A	G
31	chr31_8671187	0	8671187	C	T
31	chr31_8678444	0	8678444	T	A
31	chr31_8680941	0	8680941	A	C
31	chr31_8681790	0	8681790	A	C
31	chr31_8684801	0	8684801	T	C
31	chr31_8686592	0	8686592	T	G
31	chr31_8688606	0	8688606	A	G
31	chr31_8688901	0	8688901	G	A
31	chr31_8689828	0	8689828	T	G
31	chr31_8693883	0	8693883	C	G
31	chr31_8699378	0	8699378	G	C
31	chr31_8703899	0	8703899	G	C
31	chr31_8713222	0	8713222	C	A
31	chr31_8714259	0	8714259	T	C
31	chr31_8718003	0	8718003	T	C
31	chr31_8723940	0	8723940	A	G
31	chr31_8730212	0	8730212	A	G
31	chr31_8732457	0	8732457	C	A
31	chr31_8738762	0	8738762	C	T
31	chr31_8743109	0	8743109	G	A
31	chr31_8744485	0	8744485	G	C
31	chr31_8745972	0	8745972	T	G
31	chr31_8746705	0	8746705	G	A
31	chr31_8751423	0	8751423	G	A
31	chr31_8761517	0	8761517	G	A
31	chr31_8764458	0	8764458	C	T
31	chr31_8772858	0	8772858	C	G
31	chr31_8776118	0	8776118	T	G
31	chr31_8780412	0	8780412	C	T
31	chr31_8782862	0	8782862	A	G
31	chr31_8797561	0	8797561	A	G
31	chr31_8804635	0	8804635	A	G
31	chr31_8813819	0	8813819	C	T
31	chr31_8816442	0	8816442	T	C
31	chr31_8822995	0	8822995	A	G
31	chr31_8834149	0	8834149	G	A
31	chr31_8838516	0	8838516	A	G
31	chr31_8839029	0	8839029	A	G
31	chr31_8843189	0	8843189	G	A
31	chr31_8844049	0	8844049	C	T
31	chr31_8844366	0	8844366	G	A
31	chr31_8850626	0	8850626	T	C
31	chr31_8860423	0	8860423	T	C
31	chr31_8869799	0	8869799	G	A
31	chr31_8871219	0	8871219	G	T
31	chr31_8873305	0	8873305	C	T
31	chr31_8874825	0	8874825	C	A
31	chr31_8900633	0	8900633	C	T
31	chr31_8901179	0	8901179	T	C
31	chr31_8902149	0	8902149	T	C
31	chr31_8902690	0	8902690	A	T
31	chr31_8903611	0	8903611	A	C
31	chr31_8903862	0	8903862	A	C
31	chr31_8906825	0	8906825	T	A
31	chr31_8907099	0	8907099	G	A
31	chr31_8910999	0	8910999	G	T
31	chr31_8912677	0	8912677	A	G
31	chr31_8913069	0	8913069	A	C
31	chr31_8915667	0	8915667	G	C
31	chr31_8920886	0	8920886	T	C
31	chr31_8931881	0	8931881	A	T
31	chr31_8936793	0	8936793	T	C
31	chr31_8940645	0	8940645	G	A
31	chr31_8942888	0	8942888	C	T
31	chr31_8953781	0	8953781	G	A
31	chr31_8954138	0	8954138	G	A
31	chr31_8954401	0	8954401	A	G
31	chr31_8960223	0	8960223	C	T
31	chr31_8981777	0	8981777	T	C
31	chr31_8989129	0	8989129	T	C
31	chr31_8993507	0	8993507	A	T
31	chr31_8993538	0	8993538	T	G
31	chr31_8998549	0	8998549	A	G
31	chr31_9008759	0	9008759	T	G
31	chr31_9011282	0	9011282	A	G
31	chr31_9014529	0	9014529	T	C
31	chr31_9018743	0	9018743	T	A
31	chr31_9020734	0	9020734	C	T
31	chr31_9021428	0	9021428	A	T
31	chr31_9026261	0	9026261	T	C
31	chr31_9031754	0	9031754	G	A
31	chr31_9033943	0	9033943	T	C
31	chr31_9034543	0	9034543	A	G
31	chr31_9036684	0	9036684	G	A
31	chr31_9037305	0	9037305	G	C
31	chr31_9038068	0	9038068	A	G
31	chr31_9039025	0	9039025	C	T
31	chr31_9042428	0	9042428	A	G
31	chr31_9043222	0	9043222	A	G
31	chr31_9046257	0	9046257	A	G
31	chr31_9054233	0	9054233	C	T
31	chr31_9071345	0	9071345	T	C
31	chr31_9072024	0	9072024	T	C
31	chr31_9073902	0	9073902	T	C
31	chr31_9074957	0	9074957	T	C
31	chr31_9079582	0	9079582	C	T
31	chr31_9079769	0	9079769	A	T
31	chr31_9085536	0	9085536	A	G
31	chr31_9088740	0	9088740	C	T
31	chr31_9089961	0	9089961	G	C
31	chr31_9093635	0	9093635	A	G
31	chr31_9095533	0	9095533	A	G
31	chr31_9102515	0	9102515	T	C
31	chr31_9106447	0	9106447	A	G
31	chr31_9107241	0	9107241	T	G
31	chr31_9111333	0	9111333	A	G
31	chr31_9112180	0	9112180	T	C
31	chr31_9114740	0	9114740	A	T
31	chr31_9115378	0	9115378	C	G
31	chr31_9116064	0	9116064	C	T
31	chr31_9126174	0	9126174	G	A
31	chr31_9127184	0	9127184	G	C
31	chr31_9127428	0	9127428	G	T
31	chr31_9139060	0	9139060	T	C
31	chr31_9155496	0	9155496	T	C
31	chr31_9163987	0	9163987	A	G
31	chr31_9168589	0	9168589	T	A
31	chr31_9173428	0	9173428	A	C
31	chr31_9175851	0	9175851	T	C
31	chr31_9176382	0	9176382	A	C
31	chr31_9177289	0	9177289	G	A
31	chr31_9182406	0	9182406	G	A
31	chr31_9182538	0	9182538	T	C
31	chr31_9186486	0	9186486	G	A
31	chr31_9187155	0	9187155	T	C
31	chr31_9188005	0	9188005	G	A
31	chr31_9188656	0	9188656	A	G
31	chr31_9188865	0	9188865	C	T
31	chr31_9189006	0	9189006	A	C
31	chr31_9193333	0	9193333	A	G
31	chr31_9196241	0	9196241	C	T
31	chr31_9198698	0	9198698	A	G
31	chr31_9208899	0	9208899	T	C
31	chr31_9209620	0	9209620	C	T
31	chr31_9212630	0	9212630	G	T
31	chr31_9216465	0	9216465	G	A
31	chr31_9219082	0	9219082	A	C
31	chr31_9219135	0	9219135	T	C
31	chr31_9227983	0	9227983	G	A
31	chr31_9230939	0	9230939	T	A
31	chr31_9232359	0	9232359	A	G
31	chr31_9234217	0	9234217	A	C
31	chr31_9234983	0	9234983	A	G
31	chr31_9237607	0	9237607	T	C
31	chr31_9243966	0	9243966	C	T
31	chr31_9246107	0	9246107	A	G
31	chr31_9247172	0	9247172	A	C
31	chr31_9249814	0	9249814	C	T
31	chr31_9252373	0	9252373	A	C
31	chr31_9252716	0	9252716	T	C
31	chr31_9259196	0	9259196	A	G
31	chr31_9261444	0	9261444	A	G
31	chr31_9263710	0	9263710	G	A
31	chr31_9266160	0	9266160	T	G
31	chr31_9270820	0	9270820	A	G
31	chr31_9270925	0	9270925	C	A
31	chr31_9275241	0	9275241	A	C
31	chr31_9276855	0	9276855	G	A
31	chr31_9277700	0	9277700	G	A
31	chr31_9280399	0	9280399	T	C
31	chr31_9287719	0	9287719	A	G
31	chr31_9298413	0	9298413	T	C
31	chr31_9301368	0	9301368	T	C
31	chr31_9304941	0	9304941	A	G
31	chr31_9306199	0	9306199	C	T
31	chr31_9310729	0	9310729	C	T
31	chr31_9313253	0	9313253	T	C
31	chr31_9313339	0	9313339	A	G
31	chr31_9316836	0	9316836	T	G
31	chr31_9327537	0	9327537	T	C
31	chr31_9329092	0	9329092	A	G
31	chr31_9332107	0	9332107	C	A
31	chr31_9333181	0	9333181	T	C
31	chr31_9344816	0	9344816	C	G
31	chr31_9349851	0	9349851	C	T
31	chr31_9352274	0	9352274	C	T
31	chr31_9354666	0	9354666	C	A
31	chr31_9354773	0	9354773	G	C
31	chr31_9357326	0	9357326	G	A
31	chr31_9357579	0	9357579	G	A
31	chr31_9363387	0	9363387	A	G
31	chr31_9376103	0	9376103	T	C
31	chr31_9377743	0	9377743	C	T
31	chr31_9386049	0	9386049	A	G
31	chr31_9393215	0	9393215	A	C
31	chr31_9395800	0	9395800	A	G
31	chr31_9396529	0	9396529	C	T
31	chr31_9408575	0	9408575	A	T
31	chr31_9411850	0	9411850	A	G
31	chr31_9412820	0	9412820	C	T
31	chr31_9414179	0	9414179	G	A
31	chr31_9423978	0	9423978	G	A
31	chr31_9425064	0	9425064	C	T
31	chr31_9431054	0	9431054	C	A
31	chr31_9434859	0	9434859	A	C
31	chr31_9435142	0	9435142	A	G
31	chr31_9443842	0	9443842	C	G
31	chr31_9446008	0	9446008	A	G
31	chr31_9446905	0	9446905	C	T
31	chr31_9448993	0	9448993	A	T
31	chr31_9459217	0	9459217	G	A
31	chr31_9469284	0	9469284	C	G
31	chr31_9469325	0	9469325	C	T
31	chr31_9469687	0	9469687	A	G
31	chr31_9471377	0	9471377	A	G
31	chr31_9480547	0	9480547	C	A
31	chr31_9480998	0	9480998	A	G
31	chr31_9487998	0	9487998	G	A
31	chr31_9489585	0	9489585	C	T
31	chr31_9508551	0	9508551	G	C
31	chr31_9509404	0	9509404	T	C
31	chr31_9512431	0	9512431	T	C
31	chr31_9518446	0	9518446	G	A
31	chr31_9522082	0	9522082	A	G
31	chr31_9522446	0	9522446	C	T
31	chr31_9525719	0	9525719	A	G
31	chr31_9526007	0	9526007	T	C
31	chr31_9526718	0	9526718	C	G
31	chr31_9528542	0	9528542	T	A
31	chr31_9532897	0	9532897	A	G
31	chr31_9535762	0	9535762	C	T
31	chr31_9535843	0	9535843	T	C
31	chr31_9535895	0	9535895	T	C
31	chr31_9540722	0	9540722	G	A
31	chr31_9557614	0	9557614	A	G
31	chr31_9558519	0	9558519	A	G
31	chr31_9591430	0	9591430	C	A
31	chr31_9591525	0	9591525	C	T
31	chr31_9594742	0	9594742	G	T
31	chr31_9594925	0	9594925	T	C
31	chr31_9607397	0	9607397	C	A
31	chr31_9613732	0	9613732	A	G
31	chr31_9622335	0	9622335	T	C
31	chr31_9627754	0	9627754	C	G
31	chr31_9629734	0	9629734	T	C
31	chr31_9634614	0	9634614	G	A
31	chr31_9636759	0	9636759	A	C
31	chr31_9646947	0	9646947	T	C
31	chr31_9651177	0	9651177	A	G
31	chr31_9653210	0	9653210	A	G
31	chr31_9657332	0	9657332	A	G
31	chr31_9658408	0	9658408	A	G
31	chr31_9661266	0	9661266	G	C
31	chr31_9662027	0	9662027	A	G
31	chr31_9663836	0	9663836	C	T
31	chr31_9668288	0	9668288	C	T
31	chr31_9668521	0	9668521	C	A
31	chr31_9678249	0	9678249	T	C
31	chr31_9681898	0	9681898	T	G
31	chr31_9690223	0	9690223	A	C
31	chr31_9696928	0	9696928	A	T
31	chr31_9699966	0	9699966	A	G
31	chr31_9702474	0	9702474	C	G
31	chr31_9705209	0	9705209	G	T
31	chr31_9705398	0	9705398	A	G
31	chr31_9714575	0	9714575	T	C
31	chr31_9716213	0	9716213	C	G
31	chr31_9724069	0	9724069	G	C
31	chr31_9732215	0	9732215	G	C
31	chr31_9733132	0	9733132	T	C
31	chr31_9743924	0	9743924	A	G
31	chr31_9746791	0	9746791	T	A
31	chr31_9748729	0	9748729	A	G
31	chr31_9752409	0	9752409	G	A
31	chr31_9761372	0	9761372	A	T
31	chr31_9761673	0	9761673	C	T
31	chr31_9769015	0	9769015	G	A
31	chr31_9774481	0	9774481	T	G
31	chr31_9776495	0	9776495	A	C
31	chr31_9778302	0	9778302	A	G
31	chr31_9782216	0	9782216	A	C
31	chr31_9783853	0	9783853	T	C
31	chr31_9790836	0	9790836	C	T
31	chr31_9791858	0	9791858	G	A
31	chr31_9795110	0	9795110	A	C
31	chr31_9800236	0	9800236	C	T
31	chr31_9800413	0	9800413	A	G
31	chr31_9809493	0	9809493	T	G
31	chr31_9809683	0	9809683	T	C
31	chr31_9810401	0	9810401	G	T
31	chr31_9811875	0	9811875	A	G
31	chr31_9815486	0	9815486	C	T
31	chr31_9820497	0	9820497	T	C
31	chr31_9820902	0	9820902	C	T
31	chr31_9821388	0	9821388	G	A
31	chr31_9822140	0	9822140	C	T
31	chr31_9822592	0	9822592	T	C
31	chr31_9823089	0	9823089	A	G
31	chr31_9824403	0	9824403	G	A
31	chr31_9834218	0	9834218	C	G
31	chr31_9837028	0	9837028	T	C
31	chr31_9839397	0	9839397	A	G
31	chr31_9841472	0	9841472	T	C
31	chr31_9844257	0	9844257	T	C
31	chr31_9845643	0	9845643	A	G
31	chr31_9852875	0	9852875	A	G
31	chr31_9855442	0	9855442	C	T
31	chr31_9860212	0	9860212	T	C
31	chr31_9861038	0	9861038	C	T
31	chr31_9862320	0	9862320	G	C
31	chr31_9862721	0	9862721	G	A
31	chr31_9864868	0	9864868	T	C
31	chr31_9865887	0	9865887	A	G
31	chr31_9867008	0	9867008	A	G
31	chr31_9874584	0	9874584	G	T
31	chr31_9877562	0	9877562	G	T
31	chr31_9878894	0	9878894	G	A
31	chr31_9881510	0	9881510	T	C
31	chr31_9885110	0	9885110	T	C
31	chr31_9885146	0	9885146	A	C
31	chr31_9888667	0	9888667	A	G
31	chr31_9890651	0	9890651	A	G
31	chr31_9896486	0	9896486	T	C
31	chr31_9899296	0	9899296	C	A
31	chr31_9899803	0	9899803	G	T
31	chr31_9901046	0	9901046	A	G
31	chr31_9905278	0	9905278	A	G
31	chr31_9906359	0	9906359	T	C
31	chr31_9910239	0	9910239	G	C
31	chr31_9912624	0	9912624	C	T
31	chr31_9914421	0	9914421	T	C
31	chr31_9914994	0	9914994	G	A
31	chr31_9918186	0	9918186	C	T
31	chr31_9921986	0	9921986	G	A
31	chr31_9923860	0	9923860	T	C
31	chr31_9927196	0	9927196	A	G
31	chr31_9927794	0	9927794	T	C
31	chr31_9932616	0	9932616	T	C
31	chr31_9936706	0	9936706	A	G
31	chr31_9939895	0	9939895	G	A
31	chr31_9944944	0	9944944	T	C
31	chr31_9945036	0	9945036	A	G
31	chr31_9948963	0	9948963	G	A
31	chr31_9949039	0	9949039	C	G
31	chr31_9950212	0	9950212	C	T
31	chr31_9952513	0	9952513	G	A
31	chr31_9963549	0	9963549	A	G
31	chr31_9967801	0	9967801	T	C
31	chr31_9968262	0	9968262	T	C
31	chr31_9971291	0	9971291	A	G
31	chr31_9972703	0	9972703	A	G
31	chr31_9978266	0	9978266	G	A
31	chr31_9981206	0	9981206	T	C
31	chr31_9985708	0	9985708	A	G
31	chr31_9988827	0	9988827	A	G
31	chr31_9990278	0	9990278	T	C
31	chr31_9992440	0	9992440	T	C
31	chr31_9992664	0	9992664	G	A
31	chr31_9995146	0	9995146	T	A
31	chr31_10003035	0	10003035	A	G
31	chr31_10007220	0	10007220	T	C
31	chr31_10007815	0	10007815	G	A
31	chr31_10008365	0	10008365	C	T
31	chr31_10008656	0	10008656	T	C
31	chr31_10009137	0	10009137	A	G
31	chr31_10018516	0	10018516	A	G
31	chr31_10021668	0	10021668	T	C
31	chr31_10021679	0	10021679	C	G
31	chr31_10027615	0	10027615	A	G
31	chr31_10029260	0	10029260	A	G
31	chr31_10030224	0	10030224	T	C
31	chr31_10031135	0	10031135	G	A
31	chr31_10036839	0	10036839	G	C
31	chr31_10037517	0	10037517	T	C
31	chr31_10037600	0	10037600	T	C
31	chr31_10046815	0	10046815	T	G
31	chr31_10047189	0	10047189	G	T
31	chr31_10047434	0	10047434	T	G
31	chr31_10053129	0	10053129	A	G
31	chr31_10056188	0	10056188	G	A
31	chr31_10057048	0	10057048	T	C
31	chr31_10058482	0	10058482	A	G
31	chr31_10067534	0	10067534	C	A
31	chr31_10075245	0	10075245	C	T
31	chr31_10076661	0	10076661	T	C
31	chr31_10076840	0	10076840	C	G
31	chr31_10086658	0	10086658	G	A
31	chr31_10089659	0	10089659	T	A
31	chr31_10109558	0	10109558	C	A
31	chr31_10110655	0	10110655	G	C
31	chr31_10112918	0	10112918	A	T
31	chr31_10113811	0	10113811	G	T
31	chr31_10114744	0	10114744	C	T
31	chr31_10116444	0	10116444	G	A
31	chr31_10119030	0	10119030	T	C
31	chr31_10122909	0	10122909	C	T
31	chr31_10123074	0	10123074	A	G
31	chr31_10124194	0	10124194	G	C
31	chr31_10131313	0	10131313	T	C
31	chr31_10134600	0	10134600	G	T
31	chr31_10136778	0	10136778	G	C
31	chr31_10137021	0	10137021	C	T
31	chr31_10137033	0	10137033	A	G
31	chr31_10139796	0	10139796	C	T
31	chr31_10149214	0	10149214	T	C
31	chr31_10154735	0	10154735	T	C
31	chr31_10155037	0	10155037	C	A
31	chr31_10155704	0	10155704	C	T
31	chr31_10165162	0	10165162	A	G
31	chr31_10168733	0	10168733	A	G
31	chr31_10172858	0	10172858	G	A
31	chr31_10173129	0	10173129	T	A
31	chr31_10177162	0	10177162	A	G
31	chr31_10179408	0	10179408	G	A
31	chr31_10186937	0	10186937	A	G
31	chr31_10194622	0	10194622	A	G
31	chr31_10196326	0	10196326	A	G
31	chr31_10197604	0	10197604	C	G
31	chr31_10198903	0	10198903	C	T
31	chr31_10201516	0	10201516	T	C
31	chr31_10208541	0	10208541	T	C
31	chr31_10210465	0	10210465	T	G
31	chr31_10210959	0	10210959	T	C
31	chr31_10214537	0	10214537	T	C
31	chr31_10239786	0	10239786	T	C
31	chr31_10240373	0	10240373	G	C
31	chr31_10241512	0	10241512	A	G
31	chr31_10247066	0	10247066	G	A
31	chr31_10255224	0	10255224	G	C
31	chr31_10257476	0	10257476	C	T
31	chr31_10259697	0	10259697	T	C
31	chr31_10262126	0	10262126	T	A
31	chr31_10264066	0	10264066	T	C
31	chr31_10264341	0	10264341	G	T
31	chr31_10266684	0	10266684	G	A
31	chr31_10269010	0	10269010	G	A
31	chr31_10279040	0	10279040	T	A
31	chr31_10280934	0	10280934	C	A
31	chr31_10291345	0	10291345	A	G
31	chr31_10294191	0	10294191	A	C
31	chr31_10298238	0	10298238	T	C
31	chr31_10317496	0	10317496	T	A
31	chr31_10345700	0	10345700	A	C
31	chr31_10360801	0	10360801	C	G
31	chr31_10369786	0	10369786	C	T
31	chr31_10369997	0	10369997	C	T
31	chr31_10377516	0	10377516	A	G
31	chr31_10388076	0	10388076	A	G
31	chr31_10391513	0	10391513	T	C
31	chr31_10395989	0	10395989	C	T
31	chr31_10399040	0	10399040	T	G
31	chr31_10403935	0	10403935	A	G
31	chr31_10407879	0	10407879	A	G
31	chr31_10426245	0	10426245	G	A
31	chr31_10432084	0	10432084	C	T
31	chr31_10434343	0	10434343	C	G
31	chr31_10435954	0	10435954	T	C
31	chr31_10465471	0	10465471	T	C
31	chr31_10469262	0	10469262	C	A
31	chr31_10625810	0	10625810	A	G
31	chr31_10642556	0	10642556	A	G
31	chr31_10649954	0	10649954	A	G
31	chr31_10660121	0	10660121	A	G
31	chr31_10662220	0	10662220	C	G
31	chr31_10663987	0	10663987	T	C
31	chr31_10664248	0	10664248	T	C
31	chr31_10674307	0	10674307	A	G
31	chr31_10676270	0	10676270	A	T
31	chr31_10682999	0	10682999	C	T
31	chr31_10684954	0	10684954	A	G
31	chr31_10686345	0	10686345	G	A
31	chr31_10687018	0	10687018	T	C
31	chr31_10687092	0	10687092	G	C
31	chr31_10689879	0	10689879	C	G
31	chr31_10695141	0	10695141	T	C
31	chr31_10695438	0	10695438	T	C
31	chr31_10696005	0	10696005	T	C
31	chr31_10698583	0	10698583	A	G
31	chr31_10706011	0	10706011	A	G
31	chr31_10710534	0	10710534	G	A
31	chr31_10713082	0	10713082	T	G
31	chr31_10713110	0	10713110	C	T
31	chr31_10713956	0	10713956	T	C
31	chr31_10717615	0	10717615	G	T
31	chr31_10719304	0	10719304	C	A
31	chr31_10732874	0	10732874	A	G
31	chr31_10734790	0	10734790	T	C
31	chr31_10736412	0	10736412	G	A
31	chr31_10737110	0	10737110	C	G
31	chr31_10738459	0	10738459	A	G
31	chr31_10738901	0	10738901	A	G
31	chr31_10745399	0	10745399	A	G
31	chr31_10748054	0	10748054	C	T
31	chr31_10749370	0	10749370	G	T
31	chr31_10753254	0	10753254	G	A
31	chr31_10757924	0	10757924	A	C
31	chr31_10759052	0	10759052	C	T
31	chr31_10760720	0	10760720	C	A
31	chr31_10766219	0	10766219	T	C
31	chr31_10770737	0	10770737	T	C
31	chr31_10795579	0	10795579	T	C
31	chr31_10803609	0	10803609	C	T
31	chr31_10807909	0	10807909	T	C
31	chr31_10810645	0	10810645	C	A
31	chr31_10813580	0	10813580	A	C
31	chr31_10821434	0	10821434	A	T
31	chr31_10822860	0	10822860	A	G
31	chr31_10830614	0	10830614	A	C
31	chr31_10840421	0	10840421	A	G
31	chr31_10840434	0	10840434	A	G
31	chr31_10840973	0	10840973	T	C
31	chr31_10841034	0	10841034	C	T
31	chr31_10845630	0	10845630	T	C
31	chr31_10847136	0	10847136	G	C
31	chr31_10848345	0	10848345	C	A
31	chr31_10853822	0	10853822	C	T
31	chr31_10858071	0	10858071	G	A
31	chr31_10860177	0	10860177	G	A
31	chr31_10867802	0	10867802	T	C
31	chr31_10872452	0	10872452	C	T
31	chr31_10877678	0	10877678	C	A
31	chr31_10879152	0	10879152	C	T
31	chr31_10884425	0	10884425	A	G
31	chr31_10884841	0	10884841	G	C
31	chr31_10887715	0	10887715	C	A
31	chr31_10895304	0	10895304	A	G
31	chr31_10895369	0	10895369	C	T
31	chr31_10895717	0	10895717	T	C
31	chr31_10899812	0	10899812	G	T
31	chr31_10904604	0	10904604	G	T
31	chr31_10913527	0	10913527	A	G
31	chr31_10916916	0	10916916	A	G
31	chr31_10932163	0	10932163	A	G
31	chr31_10935119	0	10935119	A	G
31	chr31_10936125	0	10936125	A	C
31	chr31_10941315	0	10941315	A	G
31	chr31_10944714	0	10944714	A	G
31	chr31_10950645	0	10950645	A	C
31	chr31_10953772	0	10953772	T	C
31	chr31_10963172	0	10963172	G	A
31	chr31_10966074	0	10966074	C	T
31	chr31_10966749	0	10966749	A	G
31	chr31_10973065	0	10973065	G	A
31	chr31_10977838	0	10977838	T	C
31	chr31_10987530	0	10987530	G	C
31	chr31_11002433	0	11002433	A	T
31	chr31_11009283	0	11009283	C	A
31	chr31_11012217	0	11012217	C	A
31	chr31_11016538	0	11016538	T	C
31	chr31_11019837	0	11019837	G	T
31	chr31_11020580	0	11020580	C	T
31	chr31_11025608	0	11025608	C	T
31	chr31_11031999	0	11031999	A	G
31	chr31_11034902	0	11034902	C	T
31	chr31_11037152	0	11037152	A	G
31	chr31_11037762	0	11037762	C	G
31	chr31_11041276	0	11041276	T	C
31	chr31_11044956	0	11044956	G	T
31	chr31_11051455	0	11051455	G	A
31	chr31_11056763	0	11056763	A	G
31	chr31_11059065	0	11059065	C	A
31	chr31_11063631	0	11063631	G	C
31	chr31_11065638	0	11065638	C	T
31	chr31_11066613	0	11066613	A	G
31	chr31_11067207	0	11067207	A	G
31	chr31_11069296	0	11069296	C	T
31	chr31_11071716	0	11071716	C	T
31	chr31_11071982	0	11071982	A	G
31	chr31_11078598	0	11078598	G	T
31	chr31_11091006	0	11091006	A	G
31	chr31_11092005	0	11092005	C	T
31	chr31_11096660	0	11096660	G	A
31	chr31_11116646	0	11116646	T	C
31	chr31_11117604	0	11117604	C	T
31	chr31_11123728	0	11123728	C	T
31	chr31_11126148	0	11126148	A	G
31	chr31_11128375	0	11128375	G	A
31	chr31_11129299	0	11129299	T	C
31	chr31_11131990	0	11131990	G	A
31	chr31_11143517	0	11143517	C	T
31	chr31_11144126	0	11144126	T	C
31	chr31_11152120	0	11152120	C	T
31	chr31_11155471	0	11155471	T	C
31	chr31_11156662	0	11156662	A	C
31	chr31_11171154	0	11171154	C	T
31	chr31_11179157	0	11179157	C	T
31	chr31_11180358	0	11180358	T	C
31	chr31_11183229	0	11183229	C	T
31	chr31_11186284	0	11186284	A	G
31	chr31_11192214	0	11192214	C	T
31	chr31_11193121	0	11193121	T	C
31	chr31_11198064	0	11198064	G	A
31	chr31_11198072	0	11198072	A	C
31	chr31_11201552	0	11201552	G	A
31	chr31_11202955	0	11202955	C	T
31	chr31_11207860	0	11207860	T	A
31	chr31_11211257	0	11211257	G	C
31	chr31_11212023	0	11212023	T	G
31	chr31_11216378	0	11216378	T	C
31	chr31_11218007	0	11218007	A	G
31	chr31_11218471	0	11218471	T	C
31	chr31_11223436	0	11223436	G	T
31	chr31_11228258	0	11228258	T	C
31	chr31_11230292	0	11230292	T	C
31	chr31_11231475	0	11231475	A	G
31	chr31_11238666	0	11238666	A	G
31	chr31_11244234	0	11244234	T	C
31	chr31_11254233	0	11254233	C	T
31	chr31_11260040	0	11260040	G	A
31	chr31_11263897	0	11263897	A	G
31	chr31_11276865	0	11276865	A	C
31	chr31_11284429	0	11284429	A	T
31	chr31_11297075	0	11297075	T	A
31	chr31_11303062	0	11303062	C	T
31	chr31_11304289	0	11304289	C	G
31	chr31_11306721	0	11306721	C	T
31	chr31_11307762	0	11307762	T	G
31	chr31_11328392	0	11328392	T	C
31	chr31_11330130	0	11330130	C	T
31	chr31_11339638	0	11339638	T	C
31	chr31_11340880	0	11340880	T	G
31	chr31_11344122	0	11344122	A	G
31	chr31_11345369	0	11345369	A	G
31	chr31_11346140	0	11346140	G	A
31	chr31_11350784	0	11350784	G	T
31	chr31_11354919	0	11354919	C	A
31	chr31_11355936	0	11355936	A	G
31	chr31_11358797	0	11358797	G	A
31	chr31_11359864	0	11359864	A	G
31	chr31_11382944	0	11382944	T	G
31	chr31_11383456	0	11383456	C	T
31	chr31_11396977	0	11396977	C	T
31	chr31_11410103	0	11410103	C	G
31	chr31_11412061	0	11412061	A	G
31	chr31_11414844	0	11414844	C	A
31	chr31_11416654	0	11416654	G	A
31	chr31_11419370	0	11419370	G	A
31	chr31_11429231	0	11429231	T	C
31	chr31_11444403	0	11444403	C	T
31	chr31_11444835	0	11444835	T	C
31	chr31_11445844	0	11445844	A	G
31	chr31_11455418	0	11455418	A	G
31	chr31_11458828	0	11458828	T	C
31	chr31_11461723	0	11461723	T	C
31	chr31_11463192	0	11463192	A	G
31	chr31_11464032	0	11464032	T	C
31	chr31_11471027	0	11471027	C	A
31	chr31_11475349	0	11475349	G	T
31	chr31_11478830	0	11478830	T	C
31	chr31_11480369	0	11480369	C	G
31	chr31_11485854	0	11485854	A	G
31	chr31_11487189	0	11487189	A	G
31	chr31_11488841	0	11488841	C	T
31	chr31_11495119	0	11495119	T	G
31	chr31_11505737	0	11505737	C	A
31	chr31_11509309	0	11509309	C	T
31	chr31_11522202	0	11522202	C	T
31	chr31_11527775	0	11527775	T	C
31	chr31_11531085	0	11531085	T	C
31	chr31_11540509	0	11540509	C	A
31	chr31_11552975	0	11552975	C	T
31	chr31_11557392	0	11557392	A	G
31	chr31_11568374	0	11568374	G	A
31	chr31_11569283	0	11569283	G	A
31	chr31_11573205	0	11573205	T	C
31	chr31_11575573	0	11575573	T	C
31	chr31_11575921	0	11575921	T	C
31	chr31_11578446	0	11578446	T	C
31	chr31_11587848	0	11587848	C	A
31	chr31_11588062	0	11588062	T	C
31	chr31_11597012	0	11597012	T	C
31	chr31_11629856	0	11629856	T	G
31	chr31_11643712	0	11643712	C	G
31	chr31_11652186	0	11652186	C	T
31	chr31_11653182	0	11653182	A	C
31	chr31_11655296	0	11655296	C	A
31	chr31_11658111	0	11658111	C	A
31	chr31_11659477	0	11659477	T	C
31	chr31_11661705	0	11661705	T	C
31	chr31_11666447	0	11666447	C	T
31	chr31_11681826	0	11681826	T	C
31	chr31_11682126	0	11682126	A	T
31	chr31_11697373	0	11697373	A	C
31	chr31_11697403	0	11697403	A	G
31	chr31_11698158	0	11698158	T	C
31	chr31_11698283	0	11698283	G	C
31	chr31_11702155	0	11702155	C	T
31	chr31_11703538	0	11703538	A	G
31	chr31_11706333	0	11706333	A	G
31	chr31_11709161	0	11709161	G	A
31	chr31_11719304	0	11719304	G	A
31	chr31_11719568	0	11719568	A	C
31	chr31_11719993	0	11719993	A	C
31	chr31_11720504	0	11720504	C	T
31	chr31_11721332	0	11721332	T	C
31	chr31_11722039	0	11722039	A	G
31	chr31_11723822	0	11723822	T	C
31	chr31_11724375	0	11724375	C	A
31	chr31_11729314	0	11729314	A	G
31	chr31_11737107	0	11737107	G	A
31	chr31_11739637	0	11739637	G	A
31	chr31_11741205	0	11741205	C	A
31	chr31_11744779	0	11744779	G	A
31	chr31_11746290	0	11746290	C	T
31	chr31_11747238	0	11747238	G	T
31	chr31_11749606	0	11749606	A	G
31	chr31_11753549	0	11753549	A	T
31	chr31_11769268	0	11769268	C	A
31	chr31_11776689	0	11776689	G	A
31	chr31_11779601	0	11779601	G	A
31	chr31_11789417	0	11789417	G	A
31	chr31_11792396	0	11792396	C	T
31	chr31_11793435	0	11793435	T	C
31	chr31_11795280	0	11795280	C	G
31	chr31_11796548	0	11796548	A	T
31	chr31_11798860	0	11798860	A	T
31	chr31_11799208	0	11799208	A	G
31	chr31_11827916	0	11827916	C	T
31	chr31_11833864	0	11833864	T	C
31	chr31_11838568	0	11838568	G	A
31	chr31_11840170	0	11840170	A	G
31	chr31_11850151	0	11850151	T	C
31	chr31_11854479	0	11854479	C	A
31	chr31_11857285	0	11857285	G	A
31	chr31_11859923	0	11859923	A	G
31	chr31_11888591	0	11888591	A	T
31	chr31_11910842	0	11910842	T	C
31	chr31_11915734	0	11915734	C	T
31	chr31_11917173	0	11917173	C	A
31	chr31_11918192	0	11918192	G	C
31	chr31_11929046	0	11929046	G	T
31	chr31_11931802	0	11931802	T	C
31	chr31_11951747	0	11951747	C	A
31	chr31_11953847	0	11953847	G	T
31	chr31_11955289	0	11955289	T	C
31	chr31_11956819	0	11956819	C	T
31	chr31_11959083	0	11959083	A	G
31	chr31_11963353	0	11963353	G	A
31	chr31_11964657	0	11964657	G	A
31	chr31_11981501	0	11981501	T	C
31	chr31_11984853	0	11984853	A	G
31	chr31_11990430	0	11990430	C	T
31	chr31_11997341	0	11997341	C	G
31	chr31_12005862	0	12005862	T	C
31	chr31_12006074	0	12006074	C	A
31	chr31_12006320	0	12006320	C	A
31	chr31_12009941	0	12009941	A	T
31	chr31_12010670	0	12010670	T	G
31	chr31_12012357	0	12012357	A	G
31	chr31_12012558	0	12012558	G	C
31	chr31_12016851	0	12016851	A	T
31	chr31_12017620	0	12017620	C	A
31	chr31_12018244	0	12018244	C	T
31	chr31_12033760	0	12033760	T	C
31	chr31_12035547	0	12035547	A	G
31	chr31_12044657	0	12044657	T	C
31	chr31_12051947	0	12051947	A	G
31	chr31_12060194	0	12060194	T	C
31	chr31_12067870	0	12067870	T	C
31	chr31_12067988	0	12067988	A	G
31	chr31_12069734	0	12069734	G	A
31	chr31_12073668	0	12073668	A	G
31	chr31_12086944	0	12086944	C	A
31	chr31_12087335	0	12087335	T	C
31	chr31_12088989	0	12088989	C	G
31	chr31_12092606	0	12092606	G	C
31	chr31_12094859	0	12094859	C	G
31	chr31_12109723	0	12109723	A	G
31	chr31_12127262	0	12127262	T	G
31	chr31_12130903	0	12130903	C	T
31	chr31_12130937	0	12130937	C	T
31	chr31_12131113	0	12131113	A	G
31	chr31_12136054	0	12136054	G	A
31	chr31_12136132	0	12136132	A	G
31	chr31_12138659	0	12138659	C	T
31	chr31_12146082	0	12146082	G	A
31	chr31_12153920	0	12153920	G	T
31	chr31_12159902	0	12159902	G	A
31	chr31_12161019	0	12161019	C	T
31	chr31_12165728	0	12165728	A	T
31	chr31_12171650	0	12171650	G	T
31	chr31_12173389	0	12173389	T	C
31	chr31_12173453	0	12173453	C	G
31	chr31_12174733	0	12174733	C	A
31	chr31_12175754	0	12175754	T	G
31	chr31_12179391	0	12179391	T	C
31	chr31_12180234	0	12180234	G	A
31	chr31_12181643	0	12181643	C	T
31	chr31_12181762	0	12181762	A	G
31	chr31_12183935	0	12183935	A	G
31	chr31_12184443	0	12184443	A	G
31	chr31_12190059	0	12190059	T	C
31	chr31_12192475	0	12192475	C	T
31	chr31_12196038	0	12196038	C	T
31	chr31_12199344	0	12199344	A	G
31	chr31_12200265	0	12200265	G	T
31	chr31_12212825	0	12212825	C	G
31	chr31_12215129	0	12215129	G	T
31	chr31_12232126	0	12232126	C	T
31	chr31_12238556	0	12238556	C	T
31	chr31_12250035	0	12250035	A	G
31	chr31_12251498	0	12251498	C	T
31	chr31_12252476	0	12252476	C	T
31	chr31_12265858	0	12265858	T	C
31	chr31_12268619	0	12268619	G	A
31	chr31_12268751	0	12268751	C	T
31	chr31_12269473	0	12269473	G	A
31	chr31_12272447	0	12272447	C	G
31	chr31_12277028	0	12277028	G	C
31	chr31_12277539	0	12277539	T	A
31	chr31_12277845	0	12277845	A	C
31	chr31_12280254	0	12280254	A	C
31	chr31_12283620	0	12283620	C	T
31	chr31_12287909	0	12287909	A	G
31	chr31_12290249	0	12290249	C	T
31	chr31_12298791	0	12298791	G	A
31	chr31_12300343	0	12300343	G	C
31	chr31_12308348	0	12308348	G	C
31	chr31_12319239	0	12319239	G	T
31	chr31_12329368	0	12329368	G	C
31	chr31_12330363	0	12330363	C	T
31	chr31_12355972	0	12355972	G	A
31	chr31_12361161	0	12361161	T	C
31	chr31_12361173	0	12361173	C	T
31	chr31_12362621	0	12362621	A	G
31	chr31_12362825	0	12362825	T	C
31	chr31_12366802	0	12366802	G	C
31	chr31_12368169	0	12368169	A	G
31	chr31_12374802	0	12374802	T	G
31	chr31_12381824	0	12381824	T	C
31	chr31_12384668	0	12384668	T	C
31	chr31_12389957	0	12389957	T	G
31	chr31_12393214	0	12393214	C	G
31	chr31_12400650	0	12400650	G	T
31	chr31_12411177	0	12411177	T	C
31	chr31_12419435	0	12419435	G	T
31	chr31_12420526	0	12420526	A	G
31	chr31_12420784	0	12420784	A	G
31	chr31_12426582	0	12426582	T	C
31	chr31_12432973	0	12432973	T	A
31	chr31_12437380	0	12437380	T	C
31	chr31_12437567	0	12437567	T	C
31	chr31_12442292	0	12442292	A	G
31	chr31_12444489	0	12444489	G	A
31	chr31_12448943	0	12448943	A	G
31	chr31_12454428	0	12454428	T	C
31	chr31_12454549	0	12454549	A	G
31	chr31_12457505	0	12457505	C	A
31	chr31_12461535	0	12461535	C	A
31	chr31_12462684	0	12462684	T	A
31	chr31_12464244	0	12464244	T	G
31	chr31_12464341	0	12464341	A	G
31	chr31_12464649	0	12464649	G	A
31	chr31_12467824	0	12467824	T	C
31	chr31_12468397	0	12468397	C	T
31	chr31_12472194	0	12472194	C	T
31	chr31_12472961	0	12472961	A	G
31	chr31_12474365	0	12474365	G	C
31	chr31_12484053	0	12484053	T	A
31	chr31_12484264	0	12484264	T	C
31	chr31_12489701	0	12489701	T	C
31	chr31_12493315	0	12493315	A	G
31	chr31_12507957	0	12507957	G	T
31	chr31_12511451	0	12511451	A	C
31	chr31_12512521	0	12512521	T	C
31	chr31_12513949	0	12513949	C	A
31	chr31_12518905	0	12518905	A	G
31	chr31_12520974	0	12520974	A	T
31	chr31_12522843	0	12522843	G	C
31	chr31_12527335	0	12527335	C	A
31	chr31_12528306	0	12528306	T	C
31	chr31_12528817	0	12528817	A	G
31	chr31_12532328	0	12532328	A	G
31	chr31_12540496	0	12540496	T	C
31	chr31_12540537	0	12540537	G	A
31	chr31_12540903	0	12540903	G	C
31	chr31_12545250	0	12545250	A	G
31	chr31_12545787	0	12545787	A	G
31	chr31_12545795	0	12545795	G	A
31	chr31_12545843	0	12545843	A	G
31	chr31_12552740	0	12552740	G	A
31	chr31_12563947	0	12563947	C	T
31	chr31_12566486	0	12566486	C	T
31	chr31_12573956	0	12573956	G	T
31	chr31_12575834	0	12575834	A	G
31	chr31_12579775	0	12579775	G	A
31	chr31_12580360	0	12580360	A	G
31	chr31_12592055	0	12592055	G	C
31	chr31_12596799	0	12596799	A	G
31	chr31_12623486	0	12623486	T	C
31	chr31_12630609	0	12630609	C	G
31	chr31_12639920	0	12639920	A	G
31	chr31_12642804	0	12642804	T	G
31	chr31_12645530	0	12645530	G	A
31	chr31_12646333	0	12646333	C	A
31	chr31_12647029	0	12647029	T	C
31	chr31_12649830	0	12649830	A	G
31	chr31_12654523	0	12654523	A	C
31	chr31_12658237	0	12658237	A	G
31	chr31_12669114	0	12669114	G	A
31	chr31_12675639	0	12675639	T	C
31	chr31_12710981	0	12710981	A	G
31	chr31_12724967	0	12724967	C	A
31	chr31_12725171	0	12725171	T	C
31	chr31_12727193	0	12727193	T	C
31	chr31_12728479	0	12728479	G	C
31	chr31_12728756	0	12728756	A	G
31	chr31_12735200	0	12735200	C	T
31	chr31_12735604	0	12735604	A	G
31	chr31_12738696	0	12738696	T	C
31	chr31_12747591	0	12747591	T	C
31	chr31_12755565	0	12755565	T	C
31	chr31_12756882	0	12756882	T	C
31	chr31_12759638	0	12759638	T	C
31	chr31_12759788	0	12759788	T	A
31	chr31_12763615	0	12763615	G	A
31	chr31_12764622	0	12764622	A	G
31	chr31_12770020	0	12770020	T	G
31	chr31_12770581	0	12770581	T	G
31	chr31_12775155	0	12775155	T	G
31	chr31_12778115	0	12778115	C	T
31	chr31_12778554	0	12778554	C	T
31	chr31_12782891	0	12782891	A	G
31	chr31_12784315	0	12784315	C	G
31	chr31_12785777	0	12785777	G	A
31	chr31_12788874	0	12788874	T	C
31	chr31_12791245	0	12791245	A	G
31	chr31_12793409	0	12793409	C	T
31	chr31_12806096	0	12806096	C	T
31	chr31_12814490	0	12814490	C	T
31	chr31_12817175	0	12817175	T	C
31	chr31_12818121	0	12818121	T	C
31	chr31_12818809	0	12818809	G	A
31	chr31_12821038	0	12821038	G	T
31	chr31_12829884	0	12829884	A	G
31	chr31_12846840	0	12846840	A	G
31	chr31_12847518	0	12847518	T	C
31	chr31_12854167	0	12854167	C	T
31	chr31_12857363	0	12857363	G	A
31	chr31_12868576	0	12868576	G	T
31	chr31_12870608	0	12870608	C	T
31	chr31_12886454	0	12886454	G	A
31	chr31_12888194	0	12888194	T	A
31	chr31_12890450	0	12890450	G	A
31	chr31_12893624	0	12893624	A	G
31	chr31_12893896	0	12893896	C	T
31	chr31_12902131	0	12902131	T	C
31	chr31_12909152	0	12909152	C	T
31	chr31_12915747	0	12915747	T	C
31	chr31_12916085	0	12916085	T	C
31	chr31_12921290	0	12921290	G	A
31	chr31_12922860	0	12922860	C	G
31	chr31_12922921	0	12922921	T	C
31	chr31_12930314	0	12930314	T	C
31	chr31_12932542	0	12932542	C	T
31	chr31_12933451	0	12933451	T	C
31	chr31_12933474	0	12933474	G	C
31	chr31_12934335	0	12934335	C	T
31	chr31_12938143	0	12938143	G	A
31	chr31_12940976	0	12940976	C	T
31	chr31_12942491	0	12942491	G	T
31	chr31_12945722	0	12945722	T	C
31	chr31_12950661	0	12950661	C	T
31	chr31_12963802	0	12963802	A	G
31	chr31_12965446	0	12965446	C	T
31	chr31_12967977	0	12967977	G	A
31	chr31_12973101	0	12973101	G	A
31	chr31_12974048	0	12974048	A	G
31	chr31_12977816	0	12977816	G	A
31	chr31_12987729	0	12987729	G	A
31	chr31_12989917	0	12989917	G	A
31	chr31_13005184	0	13005184	G	T
31	chr31_13005391	0	13005391	G	A
31	chr31_13005810	0	13005810	C	G
31	chr31_13010996	0	13010996	C	T
31	chr31_13011301	0	13011301	A	G
31	chr31_13012047	0	13012047	T	C
31	chr31_13013048	0	13013048	T	C
31	chr31_13018364	0	13018364	G	A
31	chr31_13020434	0	13020434	G	A
31	chr31_13026082	0	13026082	A	C
31	chr31_13028264	0	13028264	A	G
31	chr31_13029319	0	13029319	G	A
31	chr31_13030729	0	13030729	G	A
31	chr31_13037010	0	13037010	G	A
31	chr31_13045293	0	13045293	C	A
31	chr31_13046615	0	13046615	C	T
31	chr31_13055791	0	13055791	G	T
31	chr31_13060806	0	13060806	A	G
31	chr31_13061218	0	13061218	T	C
31	chr31_13064654	0	13064654	C	A
31	chr31_13065018	0	13065018	C	T
31	chr31_13065831	0	13065831	C	G
31	chr31_13073390	0	13073390	G	A
31	chr31_13074598	0	13074598	C	T
31	chr31_13075258	0	13075258	C	G
31	chr31_13076189	0	13076189	C	T
31	chr31_13078465	0	13078465	A	C
31	chr31_13083172	0	13083172	A	G
31	chr31_13088725	0	13088725	C	T
31	chr31_13090015	0	13090015	G	C
31	chr31_13093744	0	13093744	G	A
31	chr31_13095982	0	13095982	G	A
31	chr31_13099610	0	13099610	G	C
31	chr31_13101349	0	13101349	T	G
31	chr31_13103905	0	13103905	G	A
31	chr31_13117205	0	13117205	G	T
31	chr31_13117904	0	13117904	C	A
31	chr31_13125666	0	13125666	C	T
31	chr31_13129430	0	13129430	C	T
31	chr31_13134794	0	13134794	A	G
31	chr31_13139534	0	13139534	A	G
31	chr31_13140682	0	13140682	C	T
31	chr31_13141104	0	13141104	T	C
31	chr31_13153531	0	13153531	G	A
31	chr31_13157045	0	13157045	A	G
31	chr31_13161852	0	13161852	G	A
31	chr31_13170808	0	13170808	C	T
31	chr31_13178629	0	13178629	T	A
31	chr31_13183895	0	13183895	G	A
31	chr31_13186639	0	13186639	A	G
31	chr31_13187188	0	13187188	T	C
31	chr31_13191684	0	13191684	T	C
31	chr31_13192710	0	13192710	C	A
31	chr31_13204757	0	13204757	T	C
31	chr31_13205504	0	13205504	A	G
31	chr31_13213559	0	13213559	G	A
31	chr31_13232245	0	13232245	T	C
31	chr31_13237017	0	13237017	T	A
31	chr31_13237316	0	13237316	T	C
31	chr31_13237366	0	13237366	G	A
31	chr31_13247323	0	13247323	C	T
31	chr31_13248953	0	13248953	A	G
31	chr31_13259618	0	13259618	G	C
31	chr31_13263438	0	13263438	C	A
31	chr31_13263758	0	13263758	G	A
31	chr31_13265353	0	13265353	C	G
31	chr31_13270724	0	13270724	T	A
31	chr31_13279862	0	13279862	C	T
31	chr31_13293304	0	13293304	C	T
31	chr31_13294367	0	13294367	G	A
31	chr31_13298318	0	13298318	A	G
31	chr31_13304141	0	13304141	A	G
31	chr31_13308951	0	13308951	C	T
31	chr31_13308994	0	13308994	G	A
31	chr31_13315747	0	13315747	A	G
31	chr31_13321980	0	13321980	G	A
31	chr31_13322044	0	13322044	A	G
31	chr31_13324455	0	13324455	T	C
31	chr31_13328005	0	13328005	T	C
31	chr31_13328317	0	13328317	A	G
31	chr31_13329234	0	13329234	G	A
31	chr31_13333568	0	13333568	T	G
31	chr31_13334920	0	13334920	G	A
31	chr31_13335674	0	13335674	C	T
31	chr31_13339010	0	13339010	C	A
31	chr31_13341568	0	13341568	G	T
31	chr31_13343359	0	13343359	T	C
31	chr31_13343888	0	13343888	A	G
31	chr31_13357133	0	13357133	G	A
31	chr31_13358249	0	13358249	A	T
31	chr31_13365513	0	13365513	G	A
31	chr31_13370621	0	13370621	A	T
31	chr31_13383655	0	13383655	C	T
31	chr31_13391248	0	13391248	G	A
31	chr31_13392556	0	13392556	C	T
31	chr31_13405775	0	13405775	A	G
31	chr31_13416116	0	13416116	C	T
31	chr31_13418019	0	13418019	C	G
31	chr31_13420509	0	13420509	G	A
31	chr31_13426792	0	13426792	C	G
31	chr31_13433019	0	13433019	T	G
31	chr31_13436942	0	13436942	A	G
31	chr31_13452440	0	13452440	G	T
31	chr31_13459823	0	13459823	T	C
31	chr31_13460672	0	13460672	A	G
31	chr31_13461904	0	13461904	C	T
31	chr31_13464360	0	13464360	C	A
31	chr31_13467638	0	13467638	C	T
31	chr31_13486465	0	13486465	C	T
31	chr31_13494733	0	13494733	C	T
31	chr31_13495782	0	13495782	G	T
31	chr31_13522522	0	13522522	C	T
31	chr31_13525806	0	13525806	A	G
31	chr31_13529937	0	13529937	A	C
31	chr31_13555889	0	13555889	G	C
31	chr31_13565787	0	13565787	G	T
31	chr31_13568340	0	13568340	G	A
31	chr31_13571136	0	13571136	G	C
31	chr31_13575779	0	13575779	C	G
31	chr31_13583535	0	13583535	A	G
31	chr31_13590558	0	13590558	T	C
31	chr31_13597230	0	13597230	C	G
31	chr31_13602344	0	13602344	C	T
31	chr31_13609180	0	13609180	C	T
31	chr31_13618547	0	13618547	T	G
31	chr31_13618624	0	13618624	A	G
31	chr31_13622034	0	13622034	T	C
31	chr31_13622185	0	13622185	T	C
31	chr31_13630358	0	13630358	C	T
31	chr31_13633137	0	13633137	A	G
31	chr31_13636114	0	13636114	C	T
31	chr31_13660953	0	13660953	A	G
31	chr31_13667031	0	13667031	A	G
31	chr31_13690476	0	13690476	T	A
31	chr31_13693961	0	13693961	T	C
31	chr31_13701585	0	13701585	A	G
31	chr31_13719967	0	13719967	C	T
31	chr31_13736068	0	13736068	C	T
31	chr31_13742908	0	13742908	A	T
31	chr31_13744747	0	13744747	T	C
31	chr31_13745456	0	13745456	T	C
31	chr31_13748049	0	13748049	C	A
31	chr31_13755144	0	13755144	A	G
31	chr31_13756244	0	13756244	A	G
31	chr31_13761864	0	13761864	T	C
31	chr31_13763118	0	13763118	G	C
31	chr31_13764437	0	13764437	G	A
31	chr31_13774812	0	13774812	A	G
31	chr31_13785551	0	13785551	C	G
31	chr31_13793282	0	13793282	T	G
31	chr31_13805943	0	13805943	A	G
31	chr31_13816036	0	13816036	A	G
31	chr31_13822153	0	13822153	C	T
31	chr31_13834427	0	13834427	G	A
31	chr31_13855977	0	13855977	G	A
31	chr31_13863276	0	13863276	G	T
31	chr31_13880212	0	13880212	C	T
31	chr31_13900977	0	13900977	T	C
31	chr31_13901276	0	13901276	C	T
31	chr31_13903617	0	13903617	A	T
31	chr31_13906323	0	13906323	G	A
31	chr31_13909532	0	13909532	A	G
31	chr31_13919320	0	13919320	T	G
31	chr31_13942489	0	13942489	C	T
31	chr31_13946050	0	13946050	T	C
31	chr31_13948967	0	13948967	T	G
31	chr31_13957675	0	13957675	C	G
31	chr31_13960730	0	13960730	G	A
31	chr31_13963020	0	13963020	C	T
31	chr31_13966745	0	13966745	G	A
31	chr31_13969772	0	13969772	G	A
31	chr31_13985587	0	13985587	G	A
31	chr31_13993191	0	13993191	G	A
31	chr31_13998533	0	13998533	T	C
31	chr31_13998830	0	13998830	T	A
31	chr31_14000976	0	14000976	G	A
31	chr31_14004565	0	14004565	T	G
31	chr31_14026683	0	14026683	G	A
31	chr31_14028231	0	14028231	G	C
31	chr31_14043791	0	14043791	A	G
31	chr31_14055276	0	14055276	T	C
31	chr31_14057669	0	14057669	A	G
31	chr31_14060053	0	14060053	A	C
31	chr31_14061788	0	14061788	G	A
31	chr31_14061960	0	14061960	C	A
31	chr31_14064489	0	14064489	T	C
31	chr31_14066801	0	14066801	G	A
31	chr31_14074826	0	14074826	T	C
31	chr31_14081472	0	14081472	C	A
31	chr31_14118287	0	14118287	C	T
31	chr31_14125101	0	14125101	A	G
31	chr31_14128738	0	14128738	A	G
31	chr31_14133814	0	14133814	G	T
31	chr31_14136840	0	14136840	C	T
31	chr31_14141663	0	14141663	G	T
31	chr31_14156539	0	14156539	G	A
31	chr31_14170467	0	14170467	G	A
31	chr31_14171395	0	14171395	G	A
31	chr31_14171760	0	14171760	T	C
31	chr31_14172680	0	14172680	C	T
31	chr31_14176225	0	14176225	G	A
31	chr31_14187158	0	14187158	T	C
31	chr31_14187364	0	14187364	G	A
31	chr31_14188695	0	14188695	T	C
31	chr31_14190486	0	14190486	G	T
31	chr31_14197962	0	14197962	A	T
31	chr31_14207655	0	14207655	G	C
31	chr31_14212338	0	14212338	A	G
31	chr31_14218086	0	14218086	G	A
31	chr31_14221391	0	14221391	C	T
31	chr31_14229208	0	14229208	T	C
31	chr31_14231098	0	14231098	C	T
31	chr31_14233134	0	14233134	C	G
31	chr31_14241809	0	14241809	G	A
31	chr31_14251972	0	14251972	C	T
31	chr31_14259579	0	14259579	T	G
31	chr31_14260545	0	14260545	T	G
31	chr31_14265360	0	14265360	C	A
31	chr31_14265570	0	14265570	G	A
31	chr31_14273533	0	14273533	G	A
31	chr31_14274478	0	14274478	A	C
31	chr31_14279597	0	14279597	T	A
31	chr31_14285100	0	14285100	T	C
31	chr31_14292424	0	14292424	G	A
31	chr31_14294236	0	14294236	A	C
31	chr31_14294327	0	14294327	C	T
31	chr31_14298038	0	14298038	C	T
31	chr31_14298169	0	14298169	C	G
31	chr31_14300767	0	14300767	G	C
31	chr31_14301988	0	14301988	C	T
31	chr31_14310676	0	14310676	T	G
31	chr31_14313590	0	14313590	T	G
31	chr31_14314911	0	14314911	G	A
31	chr31_14316416	0	14316416	G	A
31	chr31_14318940	0	14318940	C	T
31	chr31_14320335	0	14320335	G	A
31	chr31_14326818	0	14326818	T	C
31	chr31_14331177	0	14331177	G	C
31	chr31_14345592	0	14345592	A	G
31	chr31_14347752	0	14347752	A	T
31	chr31_14351967	0	14351967	C	T
31	chr31_14353164	0	14353164	T	G
31	chr31_14364171	0	14364171	A	T
31	chr31_14365737	0	14365737	C	G
31	chr31_14375843	0	14375843	T	C
31	chr31_14382221	0	14382221	A	G
31	chr31_14389125	0	14389125	T	C
31	chr31_14391149	0	14391149	G	T
31	chr31_14398988	0	14398988	A	G
31	chr31_14399656	0	14399656	C	T
31	chr31_14406047	0	14406047	G	A
31	chr31_14413063	0	14413063	T	A
31	chr31_14425411	0	14425411	T	A
31	chr31_14428151	0	14428151	A	G
31	chr31_14430004	0	14430004	A	T
31	chr31_14432737	0	14432737	G	A
31	chr31_14439798	0	14439798	T	C
31	chr31_14441937	0	14441937	C	T
31	chr31_14446260	0	14446260	A	C
31	chr31_14460452	0	14460452	C	T
31	chr31_14470079	0	14470079	T	C
31	chr31_14472201	0	14472201	G	A
31	chr31_14474463	0	14474463	G	A
31	chr31_14486281	0	14486281	C	T
31	chr31_14486761	0	14486761	T	C
31	chr31_14489262	0	14489262	G	C
31	chr31_14489598	0	14489598	A	T
31	chr31_14496270	0	14496270	C	G
31	chr31_14503043	0	14503043	C	T
31	chr31_14515112	0	14515112	G	A
31	chr31_14515643	0	14515643	G	A
31	chr31_14517330	0	14517330	G	T
31	chr31_14523914	0	14523914	A	G
31	chr31_14527087	0	14527087	A	T
31	chr31_14529943	0	14529943	C	T
31	chr31_14530080	0	14530080	T	C
31	chr31_14530681	0	14530681	C	T
31	chr31_14531570	0	14531570	T	C
31	chr31_14536020	0	14536020	G	A
31	chr31_14541368	0	14541368	A	G
31	chr31_14542127	0	14542127	A	C
31	chr31_14547312	0	14547312	C	A
31	chr31_14548084	0	14548084	G	A
31	chr31_14568551	0	14568551	C	T
31	chr31_14568787	0	14568787	C	T
31	chr31_14593334	0	14593334	G	A
31	chr31_14593557	0	14593557	C	T
31	chr31_14604052	0	14604052	G	A
31	chr31_14606399	0	14606399	T	C
31	chr31_14607129	0	14607129	G	A
31	chr31_14611548	0	14611548	T	C
31	chr31_14615188	0	14615188	G	A
31	chr31_14625011	0	14625011	A	G
31	chr31_14635280	0	14635280	G	A
31	chr31_14636831	0	14636831	A	G
31	chr31_14639971	0	14639971	A	G
31	chr31_14650194	0	14650194	G	T
31	chr31_14652344	0	14652344	G	A
31	chr31_14656834	0	14656834	G	A
31	chr31_14657287	0	14657287	A	T
31	chr31_14663909	0	14663909	G	C
31	chr31_14689944	0	14689944	A	G
31	chr31_14695697	0	14695697	T	C
31	chr31_14704360	0	14704360	T	C
31	chr31_14711004	0	14711004	G	T
31	chr31_14711383	0	14711383	G	C
31	chr31_14713631	0	14713631	C	T
31	chr31_14715564	0	14715564	G	A
31	chr31_14728808	0	14728808	T	C
31	chr31_14735852	0	14735852	A	G
31	chr31_14742072	0	14742072	G	C
31	chr31_14742799	0	14742799	T	G
31	chr31_14745101	0	14745101	A	G
31	chr31_14757377	0	14757377	A	C
31	chr31_14762965	0	14762965	A	C
31	chr31_14764336	0	14764336	A	G
31	chr31_14770066	0	14770066	T	C
31	chr31_14779353	0	14779353	G	C
31	chr31_14783816	0	14783816	T	C
31	chr31_14787032	0	14787032	T	C
31	chr31_14793902	0	14793902	G	A
31	chr31_14795327	0	14795327	A	G
31	chr31_14796182	0	14796182	A	G
31	chr31_14797635	0	14797635	C	T
31	chr31_14799186	0	14799186	G	A
31	chr31_14812301	0	14812301	C	T
31	chr31_14812599	0	14812599	G	C
31	chr31_14813922	0	14813922	G	A
31	chr31_14828835	0	14828835	A	G
31	chr31_14839076	0	14839076	T	A
31	chr31_14841981	0	14841981	T	C
31	chr31_14843313	0	14843313	T	C
31	chr31_14843860	0	14843860	T	C
31	chr31_14846652	0	14846652	G	A
31	chr31_14847918	0	14847918	A	C
31	chr31_14849785	0	14849785	T	C
31	chr31_14854604	0	14854604	C	G
31	chr31_14861794	0	14861794	A	G
31	chr31_14870298	0	14870298	T	G
31	chr31_14875094	0	14875094	C	G
31	chr31_14875262	0	14875262	T	C
31	chr31_14890157	0	14890157	G	A
31	chr31_14904336	0	14904336	A	G
31	chr31_14906501	0	14906501	G	A
31	chr31_14913590	0	14913590	C	T
31	chr31_14914285	0	14914285	C	T
31	chr31_14914312	0	14914312	G	A
31	chr31_14920322	0	14920322	T	C
31	chr31_14923345	0	14923345	G	A
31	chr31_14926531	0	14926531	G	A
31	chr31_14928574	0	14928574	G	A
31	chr31_14929516	0	14929516	C	G
31	chr31_14934384	0	14934384	G	A
31	chr31_14940799	0	14940799	T	C
31	chr31_14947800	0	14947800	C	A
31	chr31_14955740	0	14955740	T	C
31	chr31_14980649	0	14980649	C	A
31	chr31_14984218	0	14984218	T	C
31	chr31_14984692	0	14984692	A	G
31	chr31_14987398	0	14987398	G	A
31	chr31_14992192	0	14992192	T	A
31	chr31_14993625	0	14993625	C	T
31	chr31_14996106	0	14996106	A	T
31	chr31_14997897	0	14997897	A	G
31	chr31_14998792	0	14998792	G	C
31	chr31_15006803	0	15006803	G	T
31	chr31_15012854	0	15012854	A	G
31	chr31_15015836	0	15015836	T	G
31	chr31_15020446	0	15020446	A	G
31	chr31_15021298	0	15021298	A	C
31	chr31_15035032	0	15035032	C	A
31	chr31_15035884	0	15035884	T	A
31	chr31_15036220	0	15036220	A	G
31	chr31_15041244	0	15041244	T	C
31	chr31_15046176	0	15046176	C	G
31	chr31_15049709	0	15049709	G	A
31	chr31_15057237	0	15057237	A	G
31	chr31_15059364	0	15059364	T	C
31	chr31_15064546	0	15064546	T	C
31	chr31_15066088	0	15066088	A	G
31	chr31_15068111	0	15068111	T	C
31	chr31_15071451	0	15071451	G	C
31	chr31_15072090	0	15072090	C	T
31	chr31_15084751	0	15084751	G	A
31	chr31_15085796	0	15085796	T	A
31	chr31_15088216	0	15088216	A	G
31	chr31_15091452	0	15091452	C	T
31	chr31_15093940	0	15093940	A	G
31	chr31_15096331	0	15096331	A	G
31	chr31_15100475	0	15100475	G	A
31	chr31_15102127	0	15102127	T	C
31	chr31_15102757	0	15102757	T	C
31	chr31_15118804	0	15118804	G	A
31	chr31_15119272	0	15119272	T	C
31	chr31_15125288	0	15125288	T	A
31	chr31_15127056	0	15127056	T	A
31	chr31_15137696	0	15137696	C	T
31	chr31_15148613	0	15148613	C	T
31	chr31_15156823	0	15156823	A	G
31	chr31_15157906	0	15157906	A	G
31	chr31_15167142	0	15167142	C	T
31	chr31_15170576	0	15170576	C	T
31	chr31_15173089	0	15173089	C	T
31	chr31_15173257	0	15173257	A	G
31	chr31_15179951	0	15179951	C	A
31	chr31_15181917	0	15181917	T	C
31	chr31_15189414	0	15189414	T	G
31	chr31_15191336	0	15191336	T	G
31	chr31_15201864	0	15201864	G	A
31	chr31_15218853	0	15218853	T	G
31	chr31_15223673	0	15223673	C	T
31	chr31_15225780	0	15225780	T	G
31	chr31_15232448	0	15232448	T	A
31	chr31_15233274	0	15233274	G	T
31	chr31_15236412	0	15236412	A	G
31	chr31_15240954	0	15240954	T	G
31	chr31_15244444	0	15244444	T	C
31	chr31_15251295	0	15251295	C	T
31	chr31_15263144	0	15263144	A	G
31	chr31_15267830	0	15267830	C	T
31	chr31_15281619	0	15281619	G	A
31	chr31_15285623	0	15285623	C	T
31	chr31_15286301	0	15286301	T	C
31	chr31_15286612	0	15286612	T	C
31	chr31_15286723	0	15286723	A	G
31	chr31_15298679	0	15298679	T	C
31	chr31_15304376	0	15304376	T	C
31	chr31_15304876	0	15304876	T	C
31	chr31_15305860	0	15305860	G	A
31	chr31_15309201	0	15309201	G	C
31	chr31_15310365	0	15310365	G	A
31	chr31_15311184	0	15311184	A	G
31	chr31_15316168	0	15316168	C	T
31	chr31_15319641	0	15319641	G	A
31	chr31_15323758	0	15323758	T	A
31	chr31_15325138	0	15325138	G	T
31	chr31_15328139	0	15328139	C	G
31	chr31_15332274	0	15332274	T	C
31	chr31_15332740	0	15332740	T	C
31	chr31_15338713	0	15338713	A	C
31	chr31_15342864	0	15342864	G	A
31	chr31_15344003	0	15344003	C	A
31	chr31_15348757	0	15348757	G	A
31	chr31_15349655	0	15349655	T	C
31	chr31_15352536	0	15352536	C	T
31	chr31_15353045	0	15353045	C	T
31	chr31_15359253	0	15359253	T	C
31	chr31_15374003	0	15374003	T	C
31	chr31_15374267	0	15374267	T	C
31	chr31_15378411	0	15378411	A	G
31	chr31_15379818	0	15379818	A	G
31	chr31_15380131	0	15380131	T	C
31	chr31_15383032	0	15383032	C	T
31	chr31_15385192	0	15385192	G	A
31	chr31_15389603	0	15389603	A	G
31	chr31_15392739	0	15392739	G	A
31	chr31_15393384	0	15393384	C	G
31	chr31_15398891	0	15398891	C	T
31	chr31_15399031	0	15399031	A	G
31	chr31_15402875	0	15402875	G	A
31	chr31_15408061	0	15408061	C	T
31	chr31_15415711	0	15415711	T	C
31	chr31_15420351	0	15420351	A	G
31	chr31_15420651	0	15420651	T	C
31	chr31_15423317	0	15423317	A	G
31	chr31_15423685	0	15423685	G	A
31	chr31_15424156	0	15424156	A	T
31	chr31_15428751	0	15428751	T	C
31	chr31_15432772	0	15432772	T	C
31	chr31_15434149	0	15434149	C	T
31	chr31_15437315	0	15437315	A	G
31	chr31_15443408	0	15443408	A	G
31	chr31_15463879	0	15463879	G	T
31	chr31_15467329	0	15467329	C	G
31	chr31_15472566	0	15472566	T	C
31	chr31_15474875	0	15474875	A	G
31	chr31_15481483	0	15481483	T	C
31	chr31_15481874	0	15481874	A	G
31	chr31_15488940	0	15488940	G	A
31	chr31_15489939	0	15489939	C	T
31	chr31_15490868	0	15490868	T	C
31	chr31_15492723	0	15492723	C	T
31	chr31_15498329	0	15498329	A	C
31	chr31_15500374	0	15500374	T	G
31	chr31_15508353	0	15508353	C	T
31	chr31_15513381	0	15513381	C	T
31	chr31_15517692	0	15517692	T	G
31	chr31_15517771	0	15517771	C	T
31	chr31_15527923	0	15527923	C	A
31	chr31_15530520	0	15530520	G	T
31	chr31_15531967	0	15531967	T	C
31	chr31_15534642	0	15534642	T	C
31	chr31_15539094	0	15539094	G	C
31	chr31_15540327	0	15540327	C	G
31	chr31_15543153	0	15543153	A	G
31	chr31_15557115	0	15557115	G	T
31	chr31_15564446	0	15564446	C	T
31	chr31_15570171	0	15570171	A	G
31	chr31_15577327	0	15577327	C	T
31	chr31_15585091	0	15585091	C	T
31	chr31_15586132	0	15586132	G	C
31	chr31_15591530	0	15591530	T	C
31	chr31_15594299	0	15594299	G	T
31	chr31_15599690	0	15599690	T	A
31	chr31_15604545	0	15604545	C	T
31	chr31_15612086	0	15612086	T	C
31	chr31_15618258	0	15618258	T	C
31	chr31_15619294	0	15619294	C	G
31	chr31_15628600	0	15628600	G	A
31	chr31_15631440	0	15631440	G	A
31	chr31_15639064	0	15639064	C	G
31	chr31_15651585	0	15651585	T	C
31	chr31_15655570	0	15655570	G	C
31	chr31_15661786	0	15661786	T	C
31	chr31_15666805	0	15666805	G	A
31	chr31_15671583	0	15671583	T	C
31	chr31_15675620	0	15675620	A	C
31	chr31_15679137	0	15679137	T	C
31	chr31_15679497	0	15679497	A	G
31	chr31_15680958	0	15680958	C	T
31	chr31_15688583	0	15688583	T	C
31	chr31_15694014	0	15694014	A	T
31	chr31_15719606	0	15719606	A	G
31	chr31_15722578	0	15722578	C	T
31	chr31_15725214	0	15725214	G	A
31	chr31_15729817	0	15729817	C	T
31	chr31_15732857	0	15732857	A	G
31	chr31_15733935	0	15733935	G	A
31	chr31_15745276	0	15745276	T	C
31	chr31_15747686	0	15747686	A	G
31	chr31_15754167	0	15754167	C	G
31	chr31_15758512	0	15758512	A	C
31	chr31_15763476	0	15763476	A	G
31	chr31_15775544	0	15775544	A	T
31	chr31_15781114	0	15781114	A	T
31	chr31_15796841	0	15796841	T	C
31	chr31_15801212	0	15801212	T	C
31	chr31_15806080	0	15806080	A	G
31	chr31_15820330	0	15820330	T	C
31	chr31_15820745	0	15820745	A	G
31	chr31_15821471	0	15821471	G	C
31	chr31_15826052	0	15826052	T	C
31	chr31_15829116	0	15829116	C	G
31	chr31_15830649	0	15830649	G	A
31	chr31_15833645	0	15833645	A	G
31	chr31_15844082	0	15844082	G	T
31	chr31_15844225	0	15844225	G	A
31	chr31_15849567	0	15849567	T	C
31	chr31_15860002	0	15860002	T	C
31	chr31_15865967	0	15865967	A	C
31	chr31_15874110	0	15874110	A	T
31	chr31_15875032	0	15875032	C	T
31	chr31_15881471	0	15881471	C	G
31	chr31_15883454	0	15883454	T	C
31	chr31_15889380	0	15889380	T	C
31	chr31_15900574	0	15900574	C	G
31	chr31_15902761	0	15902761	A	G
31	chr31_15904973	0	15904973	C	T
31	chr31_15906467	0	15906467	G	C
31	chr31_15907124	0	15907124	G	A
31	chr31_15919203	0	15919203	A	C
31	chr31_15923399	0	15923399	A	G
31	chr31_15925546	0	15925546	G	T
31	chr31_15927374	0	15927374	T	G
31	chr31_15936804	0	15936804	A	G
31	chr31_15938721	0	15938721	C	T
31	chr31_15938751	0	15938751	C	T
31	chr31_15942679	0	15942679	A	G
31	chr31_15945280	0	15945280	C	G
31	chr31_15945992	0	15945992	T	C
31	chr31_15948895	0	15948895	T	C
31	chr31_15950640	0	15950640	C	T
31	chr31_15951086	0	15951086	G	A
31	chr31_15952933	0	15952933	A	T
31	chr31_15953393	0	15953393	C	A
31	chr31_15962871	0	15962871	T	C
31	chr31_15965063	0	15965063	T	C
31	chr31_15971228	0	15971228	A	C
31	chr31_15977623	0	15977623	T	C
31	chr31_15978289	0	15978289	C	T
31	chr31_15980813	0	15980813	G	T
31	chr31_15981944	0	15981944	T	C
31	chr31_15990421	0	15990421	A	G
31	chr31_16017241	0	16017241	T	C
31	chr31_16019424	0	16019424	A	G
31	chr31_16030540	0	16030540	T	C
31	chr31_16041720	0	16041720	A	C
31	chr31_16043750	0	16043750	T	C
31	chr31_16043969	0	16043969	A	G
31	chr31_16051535	0	16051535	T	C
31	chr31_16052719	0	16052719	A	T
31	chr31_16052919	0	16052919	G	A
31	chr31_16059039	0	16059039	C	T
31	chr31_16069711	0	16069711	A	G
31	chr31_16071368	0	16071368	G	C
31	chr31_16082449	0	16082449	T	A
31	chr31_16087755	0	16087755	T	G
31	chr31_16088182	0	16088182	C	G
31	chr31_16091961	0	16091961	T	A
31	chr31_16092470	0	16092470	C	A
31	chr31_16098124	0	16098124	C	A
31	chr31_16098334	0	16098334	C	T
31	chr31_16101599	0	16101599	C	T
31	chr31_16103194	0	16103194	T	C
31	chr31_16105478	0	16105478	A	G
31	chr31_16107743	0	16107743	C	T
31	chr31_16108307	0	16108307	C	T
31	chr31_16110872	0	16110872	T	C
31	chr31_16115560	0	16115560	T	C
31	chr31_16122136	0	16122136	T	C
31	chr31_16124669	0	16124669	C	G
31	chr31_16130713	0	16130713	T	C
31	chr31_16134399	0	16134399	G	A
31	chr31_16151456	0	16151456	A	G
31	chr31_16158868	0	16158868	G	A
31	chr31_16158962	0	16158962	C	T
31	chr31_16162782	0	16162782	C	G
31	chr31_16167999	0	16167999	G	C
31	chr31_16176122	0	16176122	T	C
31	chr31_16176373	0	16176373	A	C
31	chr31_16180168	0	16180168	G	C
31	chr31_16181432	0	16181432	A	G
31	chr31_16184282	0	16184282	C	G
31	chr31_16195473	0	16195473	C	G
31	chr31_16197054	0	16197054	T	C
31	chr31_16201368	0	16201368	C	G
31	chr31_16202776	0	16202776	C	T
31	chr31_16208791	0	16208791	G	C
31	chr31_16212732	0	16212732	C	T
31	chr31_16215351	0	16215351	G	T
31	chr31_16234406	0	16234406	T	C
31	chr31_16239159	0	16239159	C	G
31	chr31_16245072	0	16245072	T	G
31	chr31_16247473	0	16247473	T	A
31	chr31_16252335	0	16252335	A	C
31	chr31_16254337	0	16254337	G	T
31	chr31_16262616	0	16262616	C	T
31	chr31_16268309	0	16268309	A	G
31	chr31_16271035	0	16271035	A	T
31	chr31_16274080	0	16274080	A	G
31	chr31_16276942	0	16276942	T	C
31	chr31_16298466	0	16298466	C	T
31	chr31_16302268	0	16302268	G	C
31	chr31_16308725	0	16308725	T	C
31	chr31_16316729	0	16316729	A	C
31	chr31_16323206	0	16323206	T	C
31	chr31_16328388	0	16328388	C	T
31	chr31_16328833	0	16328833	A	G
31	chr31_16331065	0	16331065	G	A
31	chr31_16331444	0	16331444	G	A
31	chr31_16331612	0	16331612	T	C
31	chr31_16348924	0	16348924	C	T
31	chr31_16351387	0	16351387	T	C
31	chr31_16353226	0	16353226	C	T
31	chr31_16353801	0	16353801	C	T
31	chr31_16366845	0	16366845	T	C
31	chr31_16377072	0	16377072	C	T
31	chr31_16377892	0	16377892	T	C
31	chr31_16379781	0	16379781	T	C
31	chr31_16389809	0	16389809	G	A
31	chr31_16411587	0	16411587	G	T
31	chr31_16414811	0	16414811	A	G
31	chr31_16415079	0	16415079	G	A
31	chr31_16422863	0	16422863	A	G
31	chr31_16440528	0	16440528	A	G
31	chr31_16467779	0	16467779	A	C
31	chr31_16470725	0	16470725	C	T
31	chr31_16474670	0	16474670	G	A
31	chr31_16476065	0	16476065	C	T
31	chr31_16477128	0	16477128	C	T
31	chr31_16496055	0	16496055	A	G
31	chr31_16501411	0	16501411	G	A
31	chr31_16502691	0	16502691	T	C
31	chr31_16502774	0	16502774	T	C
31	chr31_16509516	0	16509516	C	T
31	chr31_16523574	0	16523574	A	G
31	chr31_16530743	0	16530743	T	G
31	chr31_16540878	0	16540878	T	C
31	chr31_16541015	0	16541015	C	T
31	chr31_16543803	0	16543803	T	C
31	chr31_16566849	0	16566849	T	C
31	chr31_16570210	0	16570210	G	A
31	chr31_16574669	0	16574669	T	C
31	chr31_16586839	0	16586839	C	T
31	chr31_16589351	0	16589351	A	G
31	chr31_16590707	0	16590707	C	G
31	chr31_16592690	0	16592690	A	G
31	chr31_16597431	0	16597431	A	G
31	chr31_16601798	0	16601798	T	C
31	chr31_16602491	0	16602491	C	T
31	chr31_16606982	0	16606982	T	C
31	chr31_16612764	0	16612764	T	C
31	chr31_16619504	0	16619504	G	T
31	chr31_16619931	0	16619931	C	T
31	chr31_16624186	0	16624186	T	C
31	chr31_16624358	0	16624358	G	A
31	chr31_16626663	0	16626663	C	A
31	chr31_16627898	0	16627898	G	A
31	chr31_16639424	0	16639424	G	A
31	chr31_16640943	0	16640943	G	A
31	chr31_16645206	0	16645206	A	G
31	chr31_16649546	0	16649546	T	C
31	chr31_16653157	0	16653157	G	A
31	chr31_16660327	0	16660327	C	A
31	chr31_16664833	0	16664833	C	T
31	chr31_16666866	0	16666866	T	A
31	chr31_16668802	0	16668802	C	T
31	chr31_16669356	0	16669356	T	C
31	chr31_16669420	0	16669420	C	A
31	chr31_16669453	0	16669453	A	C
31	chr31_16670405	0	16670405	T	C
31	chr31_16672420	0	16672420	C	T
31	chr31_16672769	0	16672769	G	A
31	chr31_16676817	0	16676817	G	A
31	chr31_16688064	0	16688064	T	C
31	chr31_16688428	0	16688428	C	T
31	chr31_16689747	0	16689747	G	C
31	chr31_16700644	0	16700644	C	G
31	chr31_16702265	0	16702265	A	T
31	chr31_16706087	0	16706087	T	C
31	chr31_16706337	0	16706337	T	C
31	chr31_16714162	0	16714162	T	C
31	chr31_16727788	0	16727788	A	G
31	chr31_16730047	0	16730047	A	T
31	chr31_16730217	0	16730217	C	G
31	chr31_16732848	0	16732848	C	A
31	chr31_16829680	0	16829680	C	T
31	chr31_16843155	0	16843155	C	T
31	chr31_16843972	0	16843972	T	C
31	chr31_16845588	0	16845588	C	T
31	chr31_16850007	0	16850007	C	G
31	chr31_16854617	0	16854617	G	A
31	chr31_16856814	0	16856814	C	T
31	chr31_16857248	0	16857248	A	G
31	chr31_16868844	0	16868844	C	T
31	chr31_16875542	0	16875542	T	G
31	chr31_16886983	0	16886983	G	T
31	chr31_16889804	0	16889804	G	A
31	chr31_16890514	0	16890514	T	C
31	chr31_16904262	0	16904262	G	A
31	chr31_16905544	0	16905544	T	C
31	chr31_16907991	0	16907991	C	T
31	chr31_16918302	0	16918302	C	T
31	chr31_16921275	0	16921275	G	A
31	chr31_16923382	0	16923382	T	A
31	chr31_16925125	0	16925125	G	C
31	chr31_16945732	0	16945732	T	C
31	chr31_16945881	0	16945881	C	T
31	chr31_16948794	0	16948794	T	G
31	chr31_16951874	0	16951874	T	C
31	chr31_16959066	0	16959066	A	G
31	chr31_16961090	0	16961090	A	T
31	chr31_16964439	0	16964439	T	C
31	chr31_16968741	0	16968741	T	A
31	chr31_16981103	0	16981103	A	T
31	chr31_16982628	0	16982628	T	C
31	chr31_16986645	0	16986645	C	G
31	chr31_16992267	0	16992267	T	C
31	chr31_17004799	0	17004799	A	G
31	chr31_17004816	0	17004816	T	C
31	chr31_17010022	0	17010022	G	A
31	chr31_17016532	0	17016532	A	G
31	chr31_17026721	0	17026721	C	T
31	chr31_17030303	0	17030303	A	G
31	chr31_17043624	0	17043624	G	A
31	chr31_17047162	0	17047162	C	T
31	chr31_17058310	0	17058310	C	T
31	chr31_17060486	0	17060486	G	A
31	chr31_17062513	0	17062513	T	C
31	chr31_17078378	0	17078378	C	G
31	chr31_17079499	0	17079499	T	C
31	chr31_17087296	0	17087296	G	A
31	chr31_17100847	0	17100847	A	G
31	chr31_17101317	0	17101317	A	C
31	chr31_17105197	0	17105197	C	T
31	chr31_17116034	0	17116034	C	A
31	chr31_17123386	0	17123386	G	C
31	chr31_17128081	0	17128081	A	C
31	chr31_17131361	0	17131361	C	T
31	chr31_17136270	0	17136270	G	A
31	chr31_17141662	0	17141662	T	A
31	chr31_17147395	0	17147395	C	T
31	chr31_17150075	0	17150075	T	C
31	chr31_17152659	0	17152659	G	A
31	chr31_17153172	0	17153172	G	A
31	chr31_17162308	0	17162308	G	T
31	chr31_17171807	0	17171807	T	C
31	chr31_17175701	0	17175701	C	T
31	chr31_17181872	0	17181872	G	C
31	chr31_17183728	0	17183728	A	C
31	chr31_17184456	0	17184456	A	G
31	chr31_17185459	0	17185459	C	T
31	chr31_17187273	0	17187273	G	A
31	chr31_17194591	0	17194591	C	T
31	chr31_17196663	0	17196663	G	T
31	chr31_17199561	0	17199561	T	C
31	chr31_17212209	0	17212209	G	C
31	chr31_17212512	0	17212512	G	A
31	chr31_17217642	0	17217642	G	A
31	chr31_17218919	0	17218919	C	T
31	chr31_17235279	0	17235279	G	A
31	chr31_17238766	0	17238766	T	C
31	chr31_17250215	0	17250215	T	C
31	chr31_17252131	0	17252131	T	C
31	chr31_17253627	0	17253627	A	G
31	chr31_17253895	0	17253895	C	G
31	chr31_17253948	0	17253948	T	G
31	chr31_17254401	0	17254401	G	A
31	chr31_17254803	0	17254803	A	G
31	chr31_17255383	0	17255383	G	A
31	chr31_17255466	0	17255466	A	G
31	chr31_17258384	0	17258384	A	G
31	chr31_17264287	0	17264287	A	G
31	chr31_17265596	0	17265596	T	C
31	chr31_17272479	0	17272479	G	A
31	chr31_17275876	0	17275876	T	C
31	chr31_17279832	0	17279832	A	C
31	chr31_17280288	0	17280288	T	C
31	chr31_17283764	0	17283764	T	C
31	chr31_17284623	0	17284623	G	A
31	chr31_17285640	0	17285640	C	A
31	chr31_17288254	0	17288254	G	A
31	chr31_17296127	0	17296127	C	A
31	chr31_17297213	0	17297213	T	C
31	chr31_17297355	0	17297355	C	G
31	chr31_17300057	0	17300057	T	C
31	chr31_17301695	0	17301695	T	C
31	chr31_17307687	0	17307687	T	C
31	chr31_17308892	0	17308892	C	T
31	chr31_17311329	0	17311329	C	G
31	chr31_17328318	0	17328318	A	G
31	chr31_17332245	0	17332245	A	G
31	chr31_17334068	0	17334068	T	C
31	chr31_17337093	0	17337093	C	T
31	chr31_17341022	0	17341022	T	C
31	chr31_17350503	0	17350503	T	A
31	chr31_17356853	0	17356853	C	T
31	chr31_17357700	0	17357700	T	C
31	chr31_17376426	0	17376426	C	A
31	chr31_17377377	0	17377377	C	T
31	chr31_17382271	0	17382271	C	T
31	chr31_17389711	0	17389711	G	C
31	chr31_17389807	0	17389807	C	T
31	chr31_17402022	0	17402022	T	C
31	chr31_17402122	0	17402122	T	C
31	chr31_17402244	0	17402244	C	T
31	chr31_17406173	0	17406173	G	A
31	chr31_17408241	0	17408241	C	G
31	chr31_17427894	0	17427894	T	C
31	chr31_17428825	0	17428825	A	G
31	chr31_17436577	0	17436577	G	A
31	chr31_17437912	0	17437912	C	T
31	chr31_17441126	0	17441126	T	C
31	chr31_17453614	0	17453614	A	G
31	chr31_17455572	0	17455572	C	G
31	chr31_17459045	0	17459045	A	G
31	chr31_17471212	0	17471212	C	T
31	chr31_17472315	0	17472315	C	T
31	chr31_17474706	0	17474706	T	C
31	chr31_17480919	0	17480919	G	A
31	chr31_17481289	0	17481289	A	G
31	chr31_17481491	0	17481491	C	T
31	chr31_17482905	0	17482905	G	A
31	chr31_17485920	0	17485920	G	A
31	chr31_17491308	0	17491308	C	T
31	chr31_17504876	0	17504876	T	G
31	chr31_17512190	0	17512190	C	A
31	chr31_17513082	0	17513082	T	C
31	chr31_17514452	0	17514452	A	G
31	chr31_17515423	0	17515423	A	G
31	chr31_17516221	0	17516221	A	G
31	chr31_17516248	0	17516248	T	C
31	chr31_17529631	0	17529631	C	G
31	chr31_17536243	0	17536243	G	T
31	chr31_17539322	0	17539322	A	G
31	chr31_17547431	0	17547431	G	C
31	chr31_17549449	0	17549449	T	C
31	chr31_17558044	0	17558044	A	G
31	chr31_17567771	0	17567771	C	T
31	chr31_17569729	0	17569729	G	C
31	chr31_17572314	0	17572314	G	T
31	chr31_17575579	0	17575579	T	G
31	chr31_17578133	0	17578133	A	G
31	chr31_17582941	0	17582941	T	C
31	chr31_17583660	0	17583660	C	T
31	chr31_17588842	0	17588842	A	C
31	chr31_17594979	0	17594979	T	C
31	chr31_17597386	0	17597386	C	T
31	chr31_17597748	0	17597748	T	C
31	chr31_17599426	0	17599426	A	G
31	chr31_17600820	0	17600820	C	T
31	chr31_17601671	0	17601671	G	C
31	chr31_17605496	0	17605496	C	A
31	chr31_17605852	0	17605852	C	A
31	chr31_17612709	0	17612709	C	T
31	chr31_17616068	0	17616068	G	A
31	chr31_17622666	0	17622666	G	C
31	chr31_17626191	0	17626191	G	T
31	chr31_17628279	0	17628279	T	C
31	chr31_17630017	0	17630017	T	G
31	chr31_17636665	0	17636665	T	C
31	chr31_17636944	0	17636944	T	C
31	chr31_17642742	0	17642742	C	T
31	chr31_17647948	0	17647948	T	C
31	chr31_17648628	0	17648628	C	G
31	chr31_17650115	0	17650115	A	G
31	chr31_17651466	0	17651466	A	G
31	chr31_17651604	0	17651604	T	C
31	chr31_17659373	0	17659373	T	C
31	chr31_17661698	0	17661698	A	C
31	chr31_17669370	0	17669370	T	A
31	chr31_17671009	0	17671009	T	C
31	chr31_17680345	0	17680345	A	G
31	chr31_17684694	0	17684694	A	G
31	chr31_17692899	0	17692899	C	T
31	chr31_17697447	0	17697447	A	G
31	chr31_17699093	0	17699093	C	T
31	chr31_17699364	0	17699364	T	A
31	chr31_17699865	0	17699865	T	C
31	chr31_17700310	0	17700310	A	G
31	chr31_17703085	0	17703085	A	C
31	chr31_17703924	0	17703924	T	G
31	chr31_17706123	0	17706123	G	A
31	chr31_17706930	0	17706930	C	A
31	chr31_17708274	0	17708274	A	G
31	chr31_17711336	0	17711336	T	G
31	chr31_17713088	0	17713088	C	T
31	chr31_17714177	0	17714177	C	A
31	chr31_17720971	0	17720971	G	A
31	chr31_17721164	0	17721164	G	A
31	chr31_17722710	0	17722710	T	C
31	chr31_17724742	0	17724742	T	C
31	chr31_17740578	0	17740578	G	T
31	chr31_17745009	0	17745009	T	G
31	chr31_17746796	0	17746796	T	G
31	chr31_17769558	0	17769558	A	G
31	chr31_17773712	0	17773712	T	C
31	chr31_17774696	0	17774696	A	G
31	chr31_17776039	0	17776039	G	A
31	chr31_17784867	0	17784867	A	G
31	chr31_17784952	0	17784952	A	C
31	chr31_17787831	0	17787831	C	G
31	chr31_17788244	0	17788244	G	A
31	chr31_17788406	0	17788406	A	G
31	chr31_17792377	0	17792377	T	C
31	chr31_17793605	0	17793605	A	G
31	chr31_17793697	0	17793697	A	G
31	chr31_17794198	0	17794198	C	T
31	chr31_17809091	0	17809091	A	G
31	chr31_17831514	0	17831514	C	T
31	chr31_17834995	0	17834995	T	C
31	chr31_17835943	0	17835943	T	C
31	chr31_17836164	0	17836164	A	G
31	chr31_17839212	0	17839212	C	T
31	chr31_17850319	0	17850319	T	C
31	chr31_17850393	0	17850393	G	A
31	chr31_17851969	0	17851969	A	C
31	chr31_17868732	0	17868732	A	G
31	chr31_17868948	0	17868948	G	A
31	chr31_17875549	0	17875549	G	T
31	chr31_17893925	0	17893925	T	C
31	chr31_17905263	0	17905263	C	T
31	chr31_17907074	0	17907074	C	T
31	chr31_17907382	0	17907382	G	A
31	chr31_17908863	0	17908863	A	G
31	chr31_17915478	0	17915478	C	G
31	chr31_17916343	0	17916343	C	T
31	chr31_17919577	0	17919577	T	C
31	chr31_17923542	0	17923542	T	C
31	chr31_17934681	0	17934681	A	G
31	chr31_17936729	0	17936729	C	T
31	chr31_17938728	0	17938728	C	T
31	chr31_17940615	0	17940615	G	A
31	chr31_17940956	0	17940956	G	A
31	chr31_17943574	0	17943574	G	A
31	chr31_17946660	0	17946660	G	A
31	chr31_17951235	0	17951235	T	G
31	chr31_17959283	0	17959283	T	C
31	chr31_17963265	0	17963265	A	G
31	chr31_17968176	0	17968176	A	G
31	chr31_17972897	0	17972897	T	C
31	chr31_17976724	0	17976724	G	A
31	chr31_17978731	0	17978731	A	G
31	chr31_17979880	0	17979880	T	C
31	chr31_17980964	0	17980964	C	G
31	chr31_17982454	0	17982454	G	A
31	chr31_17985251	0	17985251	A	G
31	chr31_17988598	0	17988598	C	A
31	chr31_17990735	0	17990735	G	A
31	chr31_17991027	0	17991027	A	G
31	chr31_18000878	0	18000878	C	G
31	chr31_18001990	0	18001990	G	A
31	chr31_18005139	0	18005139	A	G
31	chr31_18026856	0	18026856	C	G
31	chr31_18027282	0	18027282	G	A
31	chr31_18040374	0	18040374	T	C
31	chr31_18048149	0	18048149	A	T
31	chr31_18049597	0	18049597	C	T
31	chr31_18050955	0	18050955	C	T
31	chr31_18052109	0	18052109	G	C
31	chr31_18055616	0	18055616	A	T
31	chr31_18056003	0	18056003	G	T
31	chr31_18059479	0	18059479	C	T
31	chr31_18059591	0	18059591	T	G
31	chr31_18061945	0	18061945	A	G
31	chr31_18067245	0	18067245	T	C
31	chr31_18067906	0	18067906	A	G
31	chr31_18068175	0	18068175	A	G
31	chr31_18071010	0	18071010	C	G
31	chr31_18073298	0	18073298	T	C
31	chr31_18075567	0	18075567	C	T
31	chr31_18078408	0	18078408	C	G
31	chr31_18081336	0	18081336	T	C
31	chr31_18081991	0	18081991	A	C
31	chr31_18082864	0	18082864	C	T
31	chr31_18092373	0	18092373	T	C
31	chr31_18100145	0	18100145	C	T
31	chr31_18100795	0	18100795	A	T
31	chr31_18111127	0	18111127	T	C
31	chr31_18114885	0	18114885	C	G
31	chr31_18122546	0	18122546	A	G
31	chr31_18122838	0	18122838	A	T
31	chr31_18123464	0	18123464	T	C
31	chr31_18124194	0	18124194	C	A
31	chr31_18124596	0	18124596	C	T
31	chr31_18125247	0	18125247	A	C
31	chr31_18138478	0	18138478	A	G
31	chr31_18140600	0	18140600	A	T
31	chr31_18142665	0	18142665	G	A
31	chr31_18143119	0	18143119	T	G
31	chr31_18149548	0	18149548	T	C
31	chr31_18156200	0	18156200	T	C
31	chr31_18163932	0	18163932	A	G
31	chr31_18168689	0	18168689	G	A
31	chr31_18171112	0	18171112	G	A
31	chr31_18171265	0	18171265	A	G
31	chr31_18171514	0	18171514	A	G
31	chr31_18171854	0	18171854	G	T
31	chr31_18173542	0	18173542	G	C
31	chr31_18174168	0	18174168	G	A
31	chr31_18174820	0	18174820	T	C
31	chr31_18176499	0	18176499	A	G
31	chr31_18177070	0	18177070	C	G
31	chr31_18178369	0	18178369	T	C
31	chr31_18178979	0	18178979	C	T
31	chr31_18187384	0	18187384	C	T
31	chr31_18190679	0	18190679	T	C
31	chr31_18193034	0	18193034	G	C
31	chr31_18203477	0	18203477	C	T
31	chr31_18203499	0	18203499	T	C
31	chr31_18204688	0	18204688	C	T
31	chr31_18206759	0	18206759	A	T
31	chr31_18216763	0	18216763	C	T
31	chr31_18218235	0	18218235	C	A
31	chr31_18227266	0	18227266	C	A
31	chr31_18231253	0	18231253	T	C
31	chr31_18235669	0	18235669	G	A
31	chr31_18241219	0	18241219	C	T
31	chr31_18242120	0	18242120	T	C
31	chr31_18245531	0	18245531	G	C
31	chr31_18249037	0	18249037	A	G
31	chr31_18257203	0	18257203	G	A
31	chr31_18260660	0	18260660	A	G
31	chr31_18270278	0	18270278	T	C
31	chr31_18270349	0	18270349	T	C
31	chr31_18271928	0	18271928	C	A
31	chr31_18286651	0	18286651	C	T
31	chr31_18297032	0	18297032	C	T
31	chr31_18302325	0	18302325	C	G
31	chr31_18306683	0	18306683	T	C
31	chr31_18306915	0	18306915	C	G
31	chr31_18311221	0	18311221	G	A
31	chr31_18311328	0	18311328	G	C
31	chr31_18316399	0	18316399	C	T
31	chr31_18318422	0	18318422	G	A
31	chr31_18326736	0	18326736	A	G
31	chr31_18334378	0	18334378	C	T
31	chr31_18335571	0	18335571	T	C
31	chr31_18347836	0	18347836	C	T
31	chr31_18348397	0	18348397	T	C
31	chr31_18349233	0	18349233	T	C
31	chr31_18352771	0	18352771	T	A
31	chr31_18352779	0	18352779	T	C
31	chr31_18353681	0	18353681	C	G
31	chr31_18354363	0	18354363	A	G
31	chr31_18355957	0	18355957	C	T
31	chr31_18368246	0	18368246	T	C
31	chr31_18368524	0	18368524	G	A
31	chr31_18373633	0	18373633	C	T
31	chr31_18379902	0	18379902	T	G
31	chr31_18379988	0	18379988	A	C
31	chr31_18384514	0	18384514	A	G
31	chr31_18385383	0	18385383	C	A
31	chr31_18387317	0	18387317	A	G
31	chr31_18387986	0	18387986	A	G
31	chr31_18399424	0	18399424	T	C
31	chr31_18401349	0	18401349	T	C
31	chr31_18406745	0	18406745	A	G
31	chr31_18406949	0	18406949	C	T
31	chr31_18414432	0	18414432	T	C
31	chr31_18418167	0	18418167	C	A
31	chr31_18420007	0	18420007	A	G
31	chr31_18427209	0	18427209	G	A
31	chr31_18431361	0	18431361	C	T
31	chr31_18433184	0	18433184	C	G
31	chr31_18433435	0	18433435	T	C
31	chr31_18435134	0	18435134	G	A
31	chr31_18439159	0	18439159	C	T
31	chr31_18442957	0	18442957	C	T
31	chr31_18447600	0	18447600	G	C
31	chr31_18451493	0	18451493	C	T
31	chr31_18452334	0	18452334	A	C
31	chr31_18463727	0	18463727	T	C
31	chr31_18464700	0	18464700	C	A
31	chr31_18475327	0	18475327	C	T
31	chr31_18475923	0	18475923	A	G
31	chr31_18481107	0	18481107	T	A
31	chr31_18485317	0	18485317	T	C
31	chr31_18497239	0	18497239	T	C
31	chr31_18499335	0	18499335	C	A
31	chr31_18505245	0	18505245	C	T
31	chr31_18505862	0	18505862	A	T
31	chr31_18508038	0	18508038	A	G
31	chr31_18508680	0	18508680	C	T
31	chr31_18509821	0	18509821	T	C
31	chr31_18514579	0	18514579	T	C
31	chr31_18525151	0	18525151	T	C
31	chr31_18528403	0	18528403	T	C
31	chr31_18530468	0	18530468	A	C
31	chr31_18539274	0	18539274	T	A
31	chr31_18542938	0	18542938	A	G
31	chr31_18546145	0	18546145	C	A
31	chr31_18546248	0	18546248	C	T
31	chr31_18547485	0	18547485	A	G
31	chr31_18548383	0	18548383	G	A
31	chr31_18555178	0	18555178	T	C
31	chr31_18559371	0	18559371	G	A
31	chr31_18562800	0	18562800	C	A
31	chr31_18567631	0	18567631	A	G
31	chr31_18568933	0	18568933	C	A
31	chr31_18569506	0	18569506	T	C
31	chr31_18570329	0	18570329	C	A
31	chr31_18571875	0	18571875	G	A
31	chr31_18575597	0	18575597	G	A
31	chr31_18576845	0	18576845	A	G
31	chr31_18578969	0	18578969	G	C
31	chr31_18583868	0	18583868	T	C
31	chr31_18586123	0	18586123	G	T
31	chr31_18599055	0	18599055	C	G
31	chr31_18606992	0	18606992	T	C
31	chr31_18616617	0	18616617	G	A
31	chr31_18618584	0	18618584	A	G
31	chr31_18620956	0	18620956	G	A
31	chr31_18626549	0	18626549	A	G
31	chr31_18635298	0	18635298	C	G
31	chr31_18635679	0	18635679	C	G
31	chr31_18638285	0	18638285	C	G
31	chr31_18651383	0	18651383	G	A
31	chr31_18655583	0	18655583	T	C
31	chr31_18665952	0	18665952	T	C
31	chr31_18676046	0	18676046	G	A
31	chr31_18676614	0	18676614	T	C
31	chr31_18684178	0	18684178	A	G
31	chr31_18684900	0	18684900	C	T
31	chr31_18685015	0	18685015	A	G
31	chr31_18688131	0	18688131	T	C
31	chr31_18688290	0	18688290	G	A
31	chr31_18716811	0	18716811	G	A
31	chr31_18717718	0	18717718	A	C
31	chr31_18723121	0	18723121	C	G
31	chr31_18725640	0	18725640	C	G
31	chr31_18725689	0	18725689	C	T
31	chr31_18728983	0	18728983	T	C
31	chr31_18740675	0	18740675	C	T
31	chr31_18743230	0	18743230	A	C
31	chr31_18744333	0	18744333	C	T
31	chr31_18748565	0	18748565	A	G
31	chr31_18753673	0	18753673	C	T
31	chr31_18754793	0	18754793	A	G
31	chr31_18761291	0	18761291	A	G
31	chr31_18769313	0	18769313	T	C
31	chr31_18778862	0	18778862	A	G
31	chr31_18780016	0	18780016	A	G
31	chr31_18790189	0	18790189	C	G
31	chr31_18792276	0	18792276	C	A
31	chr31_18803170	0	18803170	A	C
31	chr31_18810441	0	18810441	G	T
31	chr31_18812762	0	18812762	G	A
31	chr31_18817285	0	18817285	A	G
31	chr31_18819944	0	18819944	T	G
31	chr31_18825069	0	18825069	C	T
31	chr31_18831001	0	18831001	T	A
31	chr31_18831051	0	18831051	A	G
31	chr31_18832043	0	18832043	T	C
31	chr31_18835335	0	18835335	T	G
31	chr31_18839668	0	18839668	G	A
31	chr31_18845262	0	18845262	A	G
31	chr31_18849611	0	18849611	A	G
31	chr31_18849972	0	18849972	C	T
31	chr31_18851714	0	18851714	T	C
31	chr31_18852268	0	18852268	T	C
31	chr31_18853511	0	18853511	C	T
31	chr31_18867791	0	18867791	T	A
31	chr31_18868235	0	18868235	T	A
31	chr31_18874957	0	18874957	T	C
31	chr31_18876783	0	18876783	T	C
31	chr31_18880847	0	18880847	C	T
31	chr31_18881509	0	18881509	T	C
31	chr31_18881570	0	18881570	T	C
31	chr31_18882924	0	18882924	T	C
31	chr31_18889760	0	18889760	T	C
31	chr31_18908623	0	18908623	C	T
31	chr31_18913043	0	18913043	A	G
31	chr31_18917317	0	18917317	T	C
31	chr31_18917628	0	18917628	G	A
31	chr31_18927825	0	18927825	T	C
31	chr31_18930238	0	18930238	G	A
31	chr31_18932303	0	18932303	C	T
31	chr31_18938580	0	18938580	C	A
31	chr31_18949370	0	18949370	A	G
31	chr31_18968182	0	18968182	T	C
31	chr31_18981583	0	18981583	C	T
31	chr31_18987576	0	18987576	C	T
31	chr31_18990180	0	18990180	T	C
31	chr31_18994013	0	18994013	G	T
31	chr31_19000826	0	19000826	G	A
31	chr31_19008384	0	19008384	G	A
31	chr31_19013823	0	19013823	T	C
31	chr31_19014775	0	19014775	A	G
31	chr31_19015743	0	19015743	T	C
31	chr31_19021511	0	19021511	T	C
31	chr31_19025686	0	19025686	G	A
31	chr31_19025763	0	19025763	G	A
31	chr31_19030590	0	19030590	A	G
31	chr31_19035112	0	19035112	G	T
31	chr31_19043325	0	19043325	A	G
31	chr31_19063650	0	19063650	A	G
31	chr31_19064454	0	19064454	G	C
31	chr31_19068576	0	19068576	T	C
31	chr31_19068758	0	19068758	A	G
31	chr31_19090047	0	19090047	A	G
31	chr31_19091143	0	19091143	C	T
31	chr31_19093788	0	19093788	C	A
31	chr31_19094534	0	19094534	T	C
31	chr31_19099794	0	19099794	G	A
31	chr31_19102800	0	19102800	G	T
31	chr31_19102868	0	19102868	C	T
31	chr31_19107374	0	19107374	A	G
31	chr31_19118434	0	19118434	A	T
31	chr31_19123227	0	19123227	T	C
31	chr31_19124805	0	19124805	T	C
31	chr31_19130687	0	19130687	T	C
31	chr31_19139625	0	19139625	G	T
31	chr31_19146795	0	19146795	C	T
31	chr31_19153976	0	19153976	C	T
31	chr31_19158953	0	19158953	A	G
31	chr31_19162495	0	19162495	G	A
31	chr31_19164330	0	19164330	T	C
31	chr31_19171157	0	19171157	C	G
31	chr31_19181436	0	19181436	C	T
31	chr31_19183689	0	19183689	A	G
31	chr31_19184316	0	19184316	G	C
31	chr31_19189710	0	19189710	T	C
31	chr31_19190311	0	19190311	G	A
31	chr31_19192756	0	19192756	T	C
31	chr31_19194211	0	19194211	A	G
31	chr31_19201874	0	19201874	A	G
31	chr31_19204992	0	19204992	T	C
31	chr31_19205083	0	19205083	G	A
31	chr31_19212483	0	19212483	A	G
31	chr31_19217131	0	19217131	G	A
31	chr31_19219730	0	19219730	G	T
31	chr31_19226769	0	19226769	C	G
31	chr31_19228918	0	19228918	T	G
31	chr31_19236379	0	19236379	C	A
31	chr31_19241310	0	19241310	T	C
31	chr31_19242766	0	19242766	T	C
31	chr31_19255333	0	19255333	G	A
31	chr31_19265923	0	19265923	C	A
31	chr31_19267863	0	19267863	T	G
31	chr31_19267931	0	19267931	C	A
31	chr31_19268553	0	19268553	G	A
31	chr31_19270684	0	19270684	A	G
31	chr31_19273136	0	19273136	G	T
31	chr31_19276864	0	19276864	G	A
31	chr31_19276982	0	19276982	A	C
31	chr31_19280855	0	19280855	T	C
31	chr31_19288431	0	19288431	C	T
31	chr31_19290552	0	19290552	A	G
31	chr31_19293704	0	19293704	C	T
31	chr31_19299242	0	19299242	A	G
31	chr31_19304798	0	19304798	G	A
31	chr31_19307500	0	19307500	T	C
31	chr31_19307660	0	19307660	G	T
31	chr31_19309125	0	19309125	T	C
31	chr31_19324706	0	19324706	A	C
31	chr31_19325092	0	19325092	A	G
31	chr31_19329426	0	19329426	G	A
31	chr31_19343042	0	19343042	T	C
31	chr31_19348341	0	19348341	A	T
31	chr31_19348392	0	19348392	T	C
31	chr31_19350255	0	19350255	T	C
31	chr31_19352721	0	19352721	C	A
31	chr31_19382773	0	19382773	G	A
31	chr31_19383302	0	19383302	C	A
31	chr31_19386813	0	19386813	C	T
31	chr31_19396803	0	19396803	A	G
31	chr31_19430561	0	19430561	A	T
31	chr31_19434024	0	19434024	T	C
31	chr31_19435674	0	19435674	G	A
31	chr31_19438874	0	19438874	C	A
31	chr31_19439139	0	19439139	T	C
31	chr31_19439186	0	19439186	A	T
31	chr31_19442958	0	19442958	C	A
31	chr31_19444131	0	19444131	G	T
31	chr31_19446976	0	19446976	G	T
31	chr31_19453841	0	19453841	A	G
31	chr31_19460528	0	19460528	C	T
31	chr31_19462040	0	19462040	T	C
31	chr31_19467571	0	19467571	G	A
31	chr31_19472157	0	19472157	C	T
31	chr31_19472536	0	19472536	A	G
31	chr31_19478649	0	19478649	T	C
31	chr31_19480561	0	19480561	T	A
31	chr31_19483109	0	19483109	A	G
31	chr31_19485633	0	19485633	A	G
31	chr31_19485715	0	19485715	T	C
31	chr31_19486080	0	19486080	A	G
31	chr31_19493096	0	19493096	T	C
31	chr31_19496140	0	19496140	A	G
31	chr31_19504053	0	19504053	G	A
31	chr31_19511405	0	19511405	G	C
31	chr31_19513379	0	19513379	G	A
31	chr31_19517939	0	19517939	G	C
31	chr31_19527354	0	19527354	C	T
31	chr31_19528736	0	19528736	A	T
31	chr31_19529293	0	19529293	C	T
31	chr31_19529301	0	19529301	T	G
31	chr31_19534276	0	19534276	T	G
31	chr31_19536235	0	19536235	A	C
31	chr31_19547141	0	19547141	A	G
31	chr31_19549202	0	19549202	G	A
31	chr31_19549974	0	19549974	C	T
31	chr31_19555300	0	19555300	C	T
31	chr31_19556644	0	19556644	A	C
31	chr31_19556675	0	19556675	G	C
31	chr31_19556924	0	19556924	G	A
31	chr31_19557301	0	19557301	A	T
31	chr31_19564949	0	19564949	A	C
31	chr31_19567332	0	19567332	G	A
31	chr31_19567587	0	19567587	G	A
31	chr31_19568771	0	19568771	C	T
31	chr31_19572693	0	19572693	G	A
31	chr31_19574483	0	19574483	A	G
31	chr31_19582948	0	19582948	C	A
31	chr31_19588562	0	19588562	C	T
31	chr31_19589147	0	19589147	T	C
31	chr31_19595164	0	19595164	T	C
31	chr31_19603883	0	19603883	A	C
31	chr31_19607192	0	19607192	T	C
31	chr31_19618484	0	19618484	A	G
31	chr31_19626714	0	19626714	T	C
31	chr31_19643166	0	19643166	A	G
31	chr31_19645373	0	19645373	G	T
31	chr31_19651172	0	19651172	T	A
31	chr31_19656959	0	19656959	A	G
31	chr31_19657440	0	19657440	A	G
31	chr31_19661287	0	19661287	A	G
31	chr31_19666243	0	19666243	C	T
31	chr31_19666553	0	19666553	A	T
31	chr31_19672030	0	19672030	G	T
31	chr31_19676169	0	19676169	T	C
31	chr31_19682027	0	19682027	G	A
31	chr31_19684904	0	19684904	T	C
31	chr31_19688858	0	19688858	C	T
31	chr31_19690219	0	19690219	A	G
31	chr31_19699425	0	19699425	T	G
31	chr31_19700959	0	19700959	C	T
31	chr31_19701885	0	19701885	G	A
31	chr31_19704545	0	19704545	A	G
31	chr31_19706875	0	19706875	C	T
31	chr31_19709539	0	19709539	A	G
31	chr31_19713654	0	19713654	C	A
31	chr31_19721278	0	19721278	A	C
31	chr31_19723616	0	19723616	T	C
31	chr31_19734373	0	19734373	A	G
31	chr31_19736227	0	19736227	G	T
31	chr31_19738130	0	19738130	A	G
31	chr31_19739985	0	19739985	G	A
31	chr31_19742487	0	19742487	C	T
31	chr31_19744647	0	19744647	G	T
31	chr31_19751356	0	19751356	A	C
31	chr31_19752118	0	19752118	T	C
31	chr31_19755265	0	19755265	C	T
31	chr31_19756508	0	19756508	G	A
31	chr31_19759685	0	19759685	C	T
31	chr31_19763933	0	19763933	T	C
31	chr31_19765788	0	19765788	T	C
31	chr31_19777323	0	19777323	C	T
31	chr31_19783078	0	19783078	A	C
31	chr31_19787488	0	19787488	G	C
31	chr31_19788980	0	19788980	C	A
31	chr31_19798155	0	19798155	T	C
31	chr31_19799716	0	19799716	T	A
31	chr31_19810342	0	19810342	G	A
31	chr31_19822741	0	19822741	A	G
31	chr31_19827211	0	19827211	G	A
31	chr31_19831787	0	19831787	A	G
31	chr31_19832310	0	19832310	C	T
31	chr31_19833008	0	19833008	A	G
31	chr31_19836962	0	19836962	T	A
31	chr31_19838691	0	19838691	A	G
31	chr31_19866347	0	19866347	A	G
31	chr31_19867669	0	19867669	A	G
31	chr31_19867935	0	19867935	A	G
31	chr31_19869630	0	19869630	C	A
31	chr31_19870909	0	19870909	T	C
31	chr31_19871700	0	19871700	C	G
31	chr31_19884145	0	19884145	T	C
31	chr31_19890907	0	19890907	C	T
31	chr31_19897998	0	19897998	C	T
31	chr31_19900547	0	19900547	C	T
31	chr31_19900736	0	19900736	A	G
31	chr31_19905852	0	19905852	T	C
31	chr31_19918129	0	19918129	G	A
31	chr31_19923142	0	19923142	C	T
31	chr31_19930980	0	19930980	C	T
31	chr31_19949658	0	19949658	T	C
31	chr31_19971326	0	19971326	A	C
31	chr31_19977171	0	19977171	C	T
31	chr31_19989113	0	19989113	T	C
31	chr31_19989656	0	19989656	C	T
31	chr31_19992864	0	19992864	C	T
31	chr31_19999582	0	19999582	T	C
31	chr31_20007944	0	20007944	A	C
31	chr31_20020404	0	20020404	C	T
31	chr31_20020448	0	20020448	A	G
31	chr31_20022964	0	20022964	C	T
31	chr31_20023504	0	20023504	C	G
31	chr31_20025270	0	20025270	A	G
31	chr31_20025291	0	20025291	A	G
31	chr31_20029777	0	20029777	G	A
31	chr31_20034116	0	20034116	G	A
31	chr31_20034954	0	20034954	C	T
31	chr31_20039976	0	20039976	T	A
31	chr31_20044547	0	20044547	T	C
31	chr31_20050312	0	20050312	G	A
31	chr31_20051881	0	20051881	T	C
31	chr31_20053731	0	20053731	A	G
31	chr31_20054558	0	20054558	C	T
31	chr31_20058072	0	20058072	T	C
31	chr31_20061583	0	20061583	C	T
31	chr31_20069870	0	20069870	G	A
31	chr31_20074451	0	20074451	G	A
31	chr31_20075444	0	20075444	T	C
31	chr31_20088301	0	20088301	C	T
31	chr31_20089631	0	20089631	A	T
31	chr31_20090340	0	20090340	C	T
31	chr31_20102189	0	20102189	C	T
31	chr31_20110233	0	20110233	C	T
31	chr31_20113559	0	20113559	G	A
31	chr31_20115767	0	20115767	T	C
31	chr31_20115849	0	20115849	A	T
31	chr31_20116144	0	20116144	A	G
31	chr31_20116404	0	20116404	T	C
31	chr31_20120145	0	20120145	A	G
31	chr31_20123270	0	20123270	C	A
31	chr31_20142069	0	20142069	C	A
31	chr31_20153034	0	20153034	T	C
31	chr31_20156287	0	20156287	C	T
31	chr31_20178520	0	20178520	C	G
31	chr31_20192143	0	20192143	T	C
31	chr31_20192188	0	20192188	G	C
31	chr31_20195852	0	20195852	C	T
31	chr31_20203560	0	20203560	T	C
31	chr31_20206636	0	20206636	T	C
31	chr31_20217252	0	20217252	G	C
31	chr31_20218230	0	20218230	G	A
31	chr31_20223217	0	20223217	T	C
31	chr31_20236193	0	20236193	T	C
31	chr31_20238696	0	20238696	A	G
31	chr31_20239487	0	20239487	T	C
31	chr31_20241591	0	20241591	G	A
31	chr31_20241949	0	20241949	A	G
31	chr31_20251644	0	20251644	A	T
31	chr31_20256331	0	20256331	C	T
31	chr31_20267068	0	20267068	G	C
31	chr31_20269986	0	20269986	G	T
31	chr31_20281306	0	20281306	A	G
31	chr31_20294018	0	20294018	T	C
31	chr31_20295002	0	20295002	T	C
31	chr31_20295718	0	20295718	C	G
31	chr31_20309408	0	20309408	A	G
31	chr31_20310372	0	20310372	T	C
31	chr31_20312101	0	20312101	G	A
31	chr31_20316198	0	20316198	G	T
31	chr31_20327562	0	20327562	G	A
31	chr31_20337309	0	20337309	A	G
31	chr31_20342663	0	20342663	T	C
31	chr31_20346605	0	20346605	T	A
31	chr31_20349503	0	20349503	T	C
31	chr31_20350171	0	20350171	T	G
31	chr31_20351175	0	20351175	T	C
31	chr31_20351419	0	20351419	A	G
31	chr31_20362947	0	20362947	T	G
31	chr31_20363128	0	20363128	T	C
31	chr31_20365259	0	20365259	C	G
31	chr31_20369249	0	20369249	G	C
31	chr31_20370407	0	20370407	T	C
31	chr31_20371493	0	20371493	T	C
31	chr31_20372173	0	20372173	T	C
31	chr31_20377459	0	20377459	G	C
31	chr31_20378664	0	20378664	A	G
31	chr31_20382604	0	20382604	G	A
31	chr31_20384649	0	20384649	A	G
31	chr31_20389407	0	20389407	A	C
31	chr31_20393305	0	20393305	G	A
31	chr31_20394460	0	20394460	G	A
31	chr31_20395942	0	20395942	T	C
31	chr31_20413906	0	20413906	C	T
31	chr31_20416877	0	20416877	T	C
31	chr31_20420703	0	20420703	A	T
31	chr31_20430954	0	20430954	C	T
31	chr31_20432910	0	20432910	T	A
31	chr31_20433046	0	20433046	T	C
31	chr31_20438940	0	20438940	G	C
31	chr31_20441625	0	20441625	G	T
31	chr31_20449698	0	20449698	G	A
31	chr31_20452039	0	20452039	G	A
31	chr31_20452963	0	20452963	G	C
31	chr31_20454879	0	20454879	G	A
31	chr31_20457745	0	20457745	C	A
31	chr31_20458343	0	20458343	G	C
31	chr31_20473814	0	20473814	T	C
31	chr31_20477690	0	20477690	A	C
31	chr31_20482441	0	20482441	G	A
31	chr31_20483914	0	20483914	G	C
31	chr31_20490228	0	20490228	A	C
31	chr31_20490414	0	20490414	A	G
31	chr31_20502596	0	20502596	A	C
31	chr31_20505624	0	20505624	T	G
31	chr31_20523535	0	20523535	T	C
31	chr31_20536287	0	20536287	G	A
31	chr31_20544086	0	20544086	T	A
31	chr31_20548995	0	20548995	T	G
31	chr31_20560437	0	20560437	T	G
31	chr31_20568466	0	20568466	A	G
31	chr31_20575528	0	20575528	C	T
31	chr31_20578669	0	20578669	G	A
31	chr31_20579123	0	20579123	C	T
31	chr31_20579705	0	20579705	G	C
31	chr31_20580902	0	20580902	G	T
31	chr31_20597252	0	20597252	A	C
31	chr31_20597551	0	20597551	A	G
31	chr31_20602613	0	20602613	T	C
31	chr31_20612040	0	20612040	C	T
31	chr31_20622068	0	20622068	G	A
31	chr31_20623187	0	20623187	G	C
31	chr31_20625880	0	20625880	C	T
31	chr31_20626583	0	20626583	A	G
31	chr31_20629279	0	20629279	A	G
31	chr31_20635131	0	20635131	C	G
31	chr31_20636316	0	20636316	G	T
31	chr31_20637539	0	20637539	C	G
31	chr31_20641482	0	20641482	A	C
31	chr31_20643815	0	20643815	G	A
31	chr31_20644914	0	20644914	C	T
31	chr31_20649339	0	20649339	C	T
31	chr31_20650950	0	20650950	A	G
31	chr31_20651072	0	20651072	A	C
31	chr31_20651804	0	20651804	A	G
31	chr31_20652802	0	20652802	G	A
31	chr31_20655461	0	20655461	G	A
31	chr31_20661495	0	20661495	G	A
31	chr31_20662462	0	20662462	G	A
31	chr31_20670468	0	20670468	G	A
31	chr31_20670637	0	20670637	C	G
31	chr31_20671890	0	20671890	A	G
31	chr31_20677572	0	20677572	C	G
31	chr31_20688750	0	20688750	T	A
31	chr31_20693344	0	20693344	C	A
31	chr31_20696735	0	20696735	G	A
31	chr31_20698686	0	20698686	G	T
31	chr31_20699906	0	20699906	G	A
31	chr31_20701255	0	20701255	G	A
31	chr31_20702589	0	20702589	T	C
31	chr31_20703186	0	20703186	T	C
31	chr31_20706952	0	20706952	A	C
31	chr31_20711822	0	20711822	C	A
31	chr31_20712211	0	20712211	T	C
31	chr31_20712288	0	20712288	T	A
31	chr31_20712305	0	20712305	A	T
31	chr31_20720589	0	20720589	T	C
31	chr31_20730647	0	20730647	T	C
31	chr31_20733131	0	20733131	T	G
31	chr31_20733374	0	20733374	C	T
31	chr31_20733768	0	20733768	G	A
31	chr31_20734649	0	20734649	T	C
31	chr31_20745047	0	20745047	C	A
31	chr31_20753714	0	20753714	A	G
31	chr31_20754693	0	20754693	C	T
31	chr31_20754871	0	20754871	T	C
31	chr31_20754921	0	20754921	T	A
31	chr31_20771918	0	20771918	C	T
31	chr31_20775117	0	20775117	A	G
31	chr31_20791043	0	20791043	C	A
31	chr31_20791218	0	20791218	C	T
31	chr31_20792518	0	20792518	T	C
31	chr31_20797112	0	20797112	G	T
31	chr31_20805915	0	20805915	T	C
31	chr31_20806579	0	20806579	T	C
31	chr31_20809031	0	20809031	A	G
31	chr31_20817269	0	20817269	G	C
31	chr31_20827698	0	20827698	A	G
31	chr31_20829420	0	20829420	G	A
31	chr31_20848106	0	20848106	T	C
31	chr31_20854927	0	20854927	T	C
31	chr31_20861241	0	20861241	G	A
31	chr31_20871912	0	20871912	G	A
31	chr31_20880020	0	20880020	A	T
31	chr31_20882614	0	20882614	C	G
31	chr31_20884591	0	20884591	C	T
31	chr31_20896357	0	20896357	G	A
31	chr31_20900398	0	20900398	A	G
31	chr31_20901809	0	20901809	A	G
31	chr31_20907580	0	20907580	T	C
31	chr31_20913772	0	20913772	T	C
31	chr31_20916248	0	20916248	C	G
31	chr31_20925357	0	20925357	G	C
31	chr31_20926712	0	20926712	T	C
31	chr31_20933954	0	20933954	A	G
31	chr31_20935972	0	20935972	C	A
31	chr31_20937713	0	20937713	A	G
31	chr31_20949789	0	20949789	T	C
31	chr31_20953090	0	20953090	T	C
31	chr31_20957562	0	20957562	A	G
31	chr31_20961410	0	20961410	G	A
31	chr31_20962247	0	20962247	T	C
31	chr31_20972469	0	20972469	C	T
31	chr31_20976674	0	20976674	A	G
31	chr31_20977693	0	20977693	G	A
31	chr31_20981184	0	20981184	A	T
31	chr31_20989512	0	20989512	C	G
31	chr31_21005839	0	21005839	T	C
31	chr31_21006115	0	21006115	T	C
31	chr31_21006392	0	21006392	A	C
31	chr31_21008740	0	21008740	G	C
31	chr31_21014992	0	21014992	A	C
31	chr31_21017206	0	21017206	G	C
31	chr31_21018405	0	21018405	A	G
31	chr31_21045455	0	21045455	G	A
31	chr31_21047117	0	21047117	A	G
31	chr31_21057839	0	21057839	A	G
31	chr31_21071256	0	21071256	A	G
31	chr31_21076783	0	21076783	T	C
31	chr31_21086384	0	21086384	G	A
31	chr31_21088515	0	21088515	T	A
31	chr31_21089245	0	21089245	C	G
31	chr31_21089512	0	21089512	A	G
31	chr31_21093800	0	21093800	T	G
31	chr31_21103640	0	21103640	A	G
31	chr31_21107862	0	21107862	G	T
31	chr31_21110033	0	21110033	T	A
31	chr31_21116866	0	21116866	C	A
31	chr31_21137510	0	21137510	G	A
31	chr31_21143015	0	21143015	C	G
31	chr31_21143035	0	21143035	T	C
31	chr31_21149973	0	21149973	T	C
31	chr31_21153285	0	21153285	G	A
31	chr31_21157413	0	21157413	T	C
31	chr31_21165803	0	21165803	C	G
31	chr31_21175470	0	21175470	A	C
31	chr31_21180203	0	21180203	C	T
31	chr31_21183258	0	21183258	G	A
31	chr31_21183296	0	21183296	A	G
31	chr31_21190339	0	21190339	G	A
31	chr31_21193780	0	21193780	C	T
31	chr31_21194354	0	21194354	T	C
31	chr31_21198503	0	21198503	G	C
31	chr31_21201278	0	21201278	T	C
31	chr31_21208925	0	21208925	C	T
31	chr31_21209322	0	21209322	T	A
31	chr31_21209384	0	21209384	A	G
31	chr31_21216858	0	21216858	A	G
31	chr31_21237145	0	21237145	A	G
31	chr31_21238164	0	21238164	A	C
31	chr31_21239300	0	21239300	G	A
31	chr31_21239478	0	21239478	G	A
31	chr31_21244677	0	21244677	A	G
31	chr31_21245626	0	21245626	C	T
31	chr31_21260576	0	21260576	T	A
31	chr31_21268029	0	21268029	T	C
31	chr31_21272335	0	21272335	T	C
31	chr31_21272500	0	21272500	T	C
31	chr31_21273639	0	21273639	G	A
31	chr31_21287724	0	21287724	T	C
31	chr31_21289480	0	21289480	A	G
31	chr31_21294718	0	21294718	A	T
31	chr31_21298753	0	21298753	C	T
31	chr31_21302578	0	21302578	T	C
31	chr31_21311572	0	21311572	T	A
31	chr31_21316285	0	21316285	A	G
31	chr31_21321219	0	21321219	A	G
31	chr31_21329460	0	21329460	T	C
31	chr31_21329818	0	21329818	T	C
31	chr31_21334664	0	21334664	A	G
31	chr31_21334665	0	21334665	C	T
31	chr31_21338452	0	21338452	T	C
31	chr31_21345918	0	21345918	A	G
31	chr31_21353576	0	21353576	A	G
31	chr31_21355803	0	21355803	G	A
31	chr31_21358446	0	21358446	A	G
31	chr31_21361797	0	21361797	A	G
31	chr31_21361866	0	21361866	A	G
31	chr31_21362279	0	21362279	T	C
31	chr31_21368857	0	21368857	A	G
31	chr31_21371169	0	21371169	C	G
31	chr31_21382794	0	21382794	C	T
31	chr31_21385813	0	21385813	T	G
31	chr31_21388717	0	21388717	C	T
31	chr31_21397373	0	21397373	T	C
31	chr31_21407370	0	21407370	C	G
31	chr31_21408599	0	21408599	T	G
31	chr31_21412296	0	21412296	A	T
31	chr31_21415005	0	21415005	T	C
31	chr31_21423295	0	21423295	C	T
31	chr31_21424164	0	21424164	T	C
31	chr31_21432775	0	21432775	A	G
31	chr31_21434443	0	21434443	T	G
31	chr31_21434749	0	21434749	C	G
31	chr31_21439387	0	21439387	A	G
31	chr31_21440648	0	21440648	C	G
31	chr31_21440770	0	21440770	A	G
31	chr31_21441707	0	21441707	A	C
31	chr31_21448105	0	21448105	C	T
31	chr31_21458266	0	21458266	A	G
31	chr31_21458727	0	21458727	C	T
31	chr31_21473092	0	21473092	C	T
31	chr31_21476120	0	21476120	C	T
31	chr31_21481771	0	21481771	G	C
31	chr31_21483177	0	21483177	A	G
31	chr31_21486149	0	21486149	T	G
31	chr31_21496141	0	21496141	C	T
31	chr31_21496479	0	21496479	A	T
31	chr31_21500332	0	21500332	C	G
31	chr31_21506067	0	21506067	C	G
31	chr31_21511571	0	21511571	C	T
31	chr31_21516648	0	21516648	A	T
31	chr31_21530204	0	21530204	T	C
31	chr31_21530973	0	21530973	A	G
31	chr31_21536296	0	21536296	A	G
31	chr31_21537924	0	21537924	C	A
31	chr31_21540975	0	21540975	G	A
31	chr31_21546107	0	21546107	G	A
31	chr31_21552965	0	21552965	A	G
31	chr31_21555229	0	21555229	T	C
31	chr31_21563902	0	21563902	G	C
31	chr31_21573645	0	21573645	A	G
31	chr31_21582380	0	21582380	G	A
31	chr31_21592885	0	21592885	T	C
31	chr31_21596882	0	21596882	C	T
31	chr31_21598687	0	21598687	A	G
31	chr31_21599622	0	21599622	A	G
31	chr31_21599932	0	21599932	T	C
31	chr31_21601397	0	21601397	G	A
31	chr31_21609689	0	21609689	T	C
31	chr31_21622373	0	21622373	A	G
31	chr31_21628887	0	21628887	T	C
31	chr31_21630362	0	21630362	C	G
31	chr31_21631801	0	21631801	A	G
31	chr31_21632223	0	21632223	G	C
31	chr31_21640179	0	21640179	C	T
31	chr31_21641890	0	21641890	G	A
31	chr31_21648669	0	21648669	A	G
31	chr31_21650746	0	21650746	T	C
31	chr31_21652589	0	21652589	T	C
31	chr31_21655043	0	21655043	T	C
31	chr31_21661971	0	21661971	A	G
31	chr31_21664113	0	21664113	C	T
31	chr31_21665734	0	21665734	G	A
31	chr31_21673113	0	21673113	A	G
31	chr31_21680391	0	21680391	A	G
31	chr31_21683134	0	21683134	A	G
31	chr31_21683818	0	21683818	A	G
31	chr31_21687178	0	21687178	G	C
31	chr31_21690203	0	21690203	A	C
31	chr31_21694633	0	21694633	A	G
31	chr31_21697766	0	21697766	C	T
31	chr31_21706268	0	21706268	C	T
31	chr31_21713202	0	21713202	C	T
31	chr31_21714679	0	21714679	A	G
31	chr31_21715853	0	21715853	G	T
31	chr31_21729694	0	21729694	C	G
31	chr31_21735735	0	21735735	C	A
31	chr31_21736418	0	21736418	C	G
31	chr31_21741653	0	21741653	T	C
31	chr31_21743039	0	21743039	C	G
31	chr31_21749080	0	21749080	A	C
31	chr31_21751588	0	21751588	C	T
31	chr31_21751906	0	21751906	A	G
31	chr31_21756534	0	21756534	A	G
31	chr31_21757923	0	21757923	G	A
31	chr31_21759792	0	21759792	C	G
31	chr31_21763608	0	21763608	T	C
31	chr31_21768861	0	21768861	T	C
31	chr31_21771808	0	21771808	C	T
31	chr31_21771818	0	21771818	C	T
31	chr31_21774264	0	21774264	C	A
31	chr31_21779386	0	21779386	A	G
31	chr31_21779669	0	21779669	A	C
31	chr31_21782151	0	21782151	T	C
31	chr31_21782284	0	21782284	C	T
31	chr31_21793721	0	21793721	T	C
31	chr31_21796366	0	21796366	A	T
31	chr31_21797567	0	21797567	T	C
31	chr31_21798839	0	21798839	A	C
31	chr31_21800441	0	21800441	A	G
31	chr31_21809217	0	21809217	G	T
31	chr31_21810795	0	21810795	G	C
31	chr31_21813668	0	21813668	G	T
31	chr31_21814462	0	21814462	G	C
31	chr31_21823605	0	21823605	T	C
31	chr31_21823647	0	21823647	C	T
31	chr31_21827391	0	21827391	C	T
31	chr31_21830902	0	21830902	T	C
31	chr31_21840638	0	21840638	G	C
31	chr31_21840778	0	21840778	C	A
31	chr31_21853025	0	21853025	G	T
31	chr31_21857285	0	21857285	C	T
31	chr31_21859183	0	21859183	G	A
31	chr31_21865806	0	21865806	C	G
31	chr31_21868476	0	21868476	A	G
31	chr31_21885489	0	21885489	T	C
31	chr31_21885872	0	21885872	G	T
31	chr31_21896148	0	21896148	C	T
31	chr31_21902871	0	21902871	G	T
31	chr31_21904929	0	21904929	G	A
31	chr31_21906335	0	21906335	T	C
31	chr31_21908785	0	21908785	A	G
31	chr31_21918822	0	21918822	A	C
31	chr31_21932272	0	21932272	G	T
31	chr31_21938792	0	21938792	A	G
31	chr31_21945336	0	21945336	A	G
31	chr31_21948859	0	21948859	G	A
31	chr31_21949449	0	21949449	G	C
31	chr31_21951080	0	21951080	A	G
31	chr31_21952450	0	21952450	T	C
31	chr31_21967154	0	21967154	G	T
31	chr31_21968003	0	21968003	A	G
31	chr31_21970551	0	21970551	T	C
31	chr31_21970973	0	21970973	T	C
31	chr31_21971763	0	21971763	T	C
31	chr31_21975118	0	21975118	T	C
31	chr31_21978336	0	21978336	A	G
31	chr31_21979268	0	21979268	A	G
31	chr31_21979523	0	21979523	A	G
31	chr31_21988308	0	21988308	T	C
31	chr31_21989211	0	21989211	G	C
31	chr31_22001396	0	22001396	T	A
31	chr31_22004147	0	22004147	C	G
31	chr31_22007189	0	22007189	C	T
31	chr31_22011860	0	22011860	G	T
31	chr31_22014136	0	22014136	A	C
31	chr31_22024714	0	22024714	G	A
31	chr31_22028496	0	22028496	A	G
31	chr31_22031125	0	22031125	A	G
31	chr31_22042632	0	22042632	A	T
31	chr31_22047402	0	22047402	G	A
31	chr31_22048193	0	22048193	T	C
31	chr31_22052173	0	22052173	C	T
31	chr31_22053025	0	22053025	T	C
31	chr31_22067003	0	22067003	A	T
31	chr31_22070552	0	22070552	C	G
31	chr31_22079814	0	22079814	A	G
31	chr31_22096003	0	22096003	G	A
31	chr31_22098575	0	22098575	T	C
31	chr31_22104168	0	22104168	C	T
31	chr31_22108817	0	22108817	T	C
31	chr31_22109036	0	22109036	C	T
31	chr31_22114971	0	22114971	T	C
31	chr31_22119022	0	22119022	C	T
31	chr31_22128936	0	22128936	A	C
31	chr31_22133546	0	22133546	G	A
31	chr31_22145440	0	22145440	A	G
31	chr31_22145960	0	22145960	G	A
31	chr31_22148549	0	22148549	C	T
31	chr31_22150264	0	22150264	T	C
31	chr31_22152064	0	22152064	G	A
31	chr31_22153412	0	22153412	T	C
31	chr31_22155473	0	22155473	A	G
31	chr31_22161828	0	22161828	C	T
31	chr31_22163157	0	22163157	A	G
31	chr31_22167178	0	22167178	A	T
31	chr31_22169941	0	22169941	T	C
31	chr31_22176920	0	22176920	T	C
31	chr31_22184652	0	22184652	C	G
31	chr31_22186145	0	22186145	A	G
31	chr31_22197190	0	22197190	T	C
31	chr31_22197232	0	22197232	G	A
31	chr31_22197428	0	22197428	G	A
31	chr31_22205044	0	22205044	T	C
31	chr31_22211904	0	22211904	G	A
31	chr31_22216353	0	22216353	T	C
31	chr31_22217820	0	22217820	T	C
31	chr31_22223569	0	22223569	A	C
31	chr31_22226457	0	22226457	T	C
31	chr31_22230672	0	22230672	G	T
31	chr31_22233391	0	22233391	A	C
31	chr31_22238111	0	22238111	T	C
31	chr31_22239178	0	22239178	G	A
31	chr31_22243665	0	22243665	A	G
31	chr31_22245266	0	22245266	C	A
31	chr31_22246370	0	22246370	C	G
31	chr31_22248288	0	22248288	A	G
31	chr31_22253507	0	22253507	G	A
31	chr31_22257802	0	22257802	G	T
31	chr31_22260817	0	22260817	T	C
31	chr31_22265965	0	22265965	G	T
31	chr31_22269571	0	22269571	A	T
31	chr31_22274815	0	22274815	T	C
31	chr31_22280262	0	22280262	A	G
31	chr31_22280986	0	22280986	A	G
31	chr31_22287511	0	22287511	G	A
31	chr31_22291457	0	22291457	T	C
31	chr31_22294775	0	22294775	A	G
31	chr31_22297010	0	22297010	A	G
31	chr31_22300841	0	22300841	G	A
31	chr31_22301460	0	22301460	C	T
31	chr31_22302278	0	22302278	G	A
31	chr31_22302613	0	22302613	A	G
31	chr31_22302761	0	22302761	C	A
31	chr31_22303150	0	22303150	T	G
31	chr31_22305771	0	22305771	C	T
31	chr31_22314571	0	22314571	C	G
31	chr31_22318547	0	22318547	C	T
31	chr31_22323304	0	22323304	A	G
31	chr31_22325410	0	22325410	C	G
31	chr31_22326197	0	22326197	A	G
31	chr31_22331147	0	22331147	T	C
31	chr31_22341453	0	22341453	G	C
31	chr31_22341575	0	22341575	G	T
31	chr31_22342427	0	22342427	C	T
31	chr31_22358484	0	22358484	C	T
31	chr31_22367672	0	22367672	T	C
31	chr31_22369872	0	22369872	C	A
31	chr31_22370760	0	22370760	C	T
31	chr31_22396821	0	22396821	C	G
31	chr31_22396983	0	22396983	T	A
31	chr31_22398488	0	22398488	C	G
31	chr31_22408988	0	22408988	T	C
31	chr31_22419836	0	22419836	C	T
31	chr31_22421042	0	22421042	T	C
31	chr31_22421323	0	22421323	G	A
31	chr31_22422771	0	22422771	A	G
31	chr31_22424117	0	22424117	G	A
31	chr31_22429714	0	22429714	T	C
31	chr31_22434974	0	22434974	A	G
31	chr31_22437863	0	22437863	C	T
31	chr31_22439023	0	22439023	T	C
31	chr31_22440050	0	22440050	G	A
31	chr31_22441613	0	22441613	G	A
31	chr31_22446890	0	22446890	G	A
31	chr31_22449318	0	22449318	T	C
31	chr31_22451420	0	22451420	T	C
31	chr31_22458962	0	22458962	T	C
31	chr31_22461426	0	22461426	G	A
31	chr31_22463223	0	22463223	A	G
31	chr31_22464734	0	22464734	C	A
31	chr31_22468362	0	22468362	G	A
31	chr31_22474232	0	22474232	T	C
31	chr31_22476322	0	22476322	A	C
31	chr31_22478221	0	22478221	A	C
31	chr31_22488325	0	22488325	T	C
31	chr31_22489438	0	22489438	A	G
31	chr31_22493478	0	22493478	T	C
31	chr31_22501032	0	22501032	T	C
31	chr31_22506929	0	22506929	A	C
31	chr31_22507654	0	22507654	T	C
31	chr31_22518021	0	22518021	G	A
31	chr31_22522948	0	22522948	A	G
31	chr31_22523519	0	22523519	T	C
31	chr31_22524467	0	22524467	T	C
31	chr31_22531666	0	22531666	C	T
31	chr31_22532882	0	22532882	T	C
31	chr31_22535076	0	22535076	A	T
31	chr31_22537051	0	22537051	A	G
31	chr31_22542130	0	22542130	C	G
31	chr31_22549670	0	22549670	T	C
31	chr31_22549943	0	22549943	A	G
31	chr31_22551805	0	22551805	A	C
31	chr31_22563732	0	22563732	T	C
31	chr31_22564023	0	22564023	G	T
31	chr31_22567663	0	22567663	A	G
31	chr31_22571047	0	22571047	A	G
31	chr31_22574032	0	22574032	G	A
31	chr31_22575255	0	22575255	A	G
31	chr31_22576726	0	22576726	C	T
31	chr31_22581760	0	22581760	A	G
31	chr31_22594291	0	22594291	A	G
31	chr31_22597774	0	22597774	T	C
31	chr31_22598351	0	22598351	T	C
31	chr31_22601295	0	22601295	A	G
31	chr31_22606144	0	22606144	T	C
31	chr31_22614240	0	22614240	G	A
31	chr31_22616594	0	22616594	T	G
31	chr31_22617068	0	22617068	G	T
31	chr31_22617799	0	22617799	T	G
31	chr31_22621291	0	22621291	G	A
31	chr31_22621748	0	22621748	T	C
31	chr31_22626868	0	22626868	T	C
31	chr31_22629285	0	22629285	A	G
31	chr31_22631316	0	22631316	G	A
31	chr31_22632197	0	22632197	G	A
31	chr31_22638903	0	22638903	C	G
31	chr31_22642220	0	22642220	G	T
31	chr31_22663385	0	22663385	G	T
31	chr31_22665288	0	22665288	T	C
31	chr31_22671885	0	22671885	A	G
31	chr31_22672455	0	22672455	A	C
31	chr31_22674815	0	22674815	G	A
31	chr31_22675650	0	22675650	G	A
31	chr31_22675768	0	22675768	G	C
31	chr31_22684214	0	22684214	C	T
31	chr31_22691540	0	22691540	G	A
31	chr31_22695897	0	22695897	C	T
31	chr31_22709792	0	22709792	A	G
31	chr31_22710625	0	22710625	C	T
31	chr31_22712616	0	22712616	T	C
31	chr31_22714533	0	22714533	A	G
31	chr31_22715768	0	22715768	C	A
31	chr31_22727125	0	22727125	A	C
31	chr31_22730972	0	22730972	G	T
31	chr31_22733953	0	22733953	C	G
31	chr31_22739707	0	22739707	A	G
31	chr31_22741396	0	22741396	G	A
31	chr31_22745329	0	22745329	C	G
31	chr31_22745913	0	22745913	T	C
31	chr31_22763993	0	22763993	G	T
31	chr31_22765123	0	22765123	C	T
31	chr31_22766714	0	22766714	T	C
31	chr31_22767033	0	22767033	G	A
31	chr31_22768026	0	22768026	C	T
31	chr31_22770439	0	22770439	C	A
31	chr31_22773916	0	22773916	T	C
31	chr31_22774005	0	22774005	T	C
31	chr31_22776768	0	22776768	T	C
31	chr31_22776926	0	22776926	T	A
31	chr31_22778623	0	22778623	G	T
31	chr31_22785417	0	22785417	G	A
31	chr31_22791395	0	22791395	T	C
31	chr31_22791923	0	22791923	T	C
31	chr31_22793137	0	22793137	C	T
31	chr31_22798340	0	22798340	C	T
31	chr31_22805766	0	22805766	T	G
31	chr31_22809554	0	22809554	A	G
31	chr31_22816407	0	22816407	T	C
31	chr31_22820149	0	22820149	A	G
31	chr31_22822041	0	22822041	G	C
31	chr31_22823301	0	22823301	T	A
31	chr31_22828655	0	22828655	C	T
31	chr31_22832084	0	22832084	G	C
31	chr31_22832923	0	22832923	A	C
31	chr31_22839539	0	22839539	T	C
31	chr31_22839962	0	22839962	T	C
31	chr31_22841801	0	22841801	T	A
31	chr31_22843533	0	22843533	G	T
31	chr31_22844198	0	22844198	G	A
31	chr31_22851248	0	22851248	T	C
31	chr31_22852177	0	22852177	T	C
31	chr31_22866314	0	22866314	T	C
31	chr31_22867146	0	22867146	C	T
31	chr31_22867402	0	22867402	T	C
31	chr31_22872114	0	22872114	T	C
31	chr31_22873794	0	22873794	G	C
31	chr31_22878483	0	22878483	G	A
31	chr31_22884767	0	22884767	A	T
31	chr31_22889334	0	22889334	G	A
31	chr31_22890283	0	22890283	C	G
31	chr31_22894277	0	22894277	G	A
31	chr31_22896669	0	22896669	G	C
31	chr31_22906092	0	22906092	T	C
31	chr31_22906178	0	22906178	T	G
31	chr31_22911104	0	22911104	T	C
31	chr31_22911386	0	22911386	C	A
31	chr31_22930073	0	22930073	G	A
31	chr31_22931685	0	22931685	G	A
31	chr31_22932214	0	22932214	A	G
31	chr31_22934224	0	22934224	C	T
31	chr31_22938534	0	22938534	C	G
31	chr31_22941923	0	22941923	T	C
31	chr31_22942670	0	22942670	A	G
31	chr31_22956135	0	22956135	G	A
31	chr31_22966095	0	22966095	T	C
31	chr31_22966364	0	22966364	A	G
31	chr31_22969576	0	22969576	G	A
31	chr31_22969967	0	22969967	A	G
31	chr31_22970813	0	22970813	T	C
31	chr31_22970925	0	22970925	T	C
31	chr31_22987628	0	22987628	C	T
31	chr31_22987713	0	22987713	C	G
31	chr31_22987891	0	22987891	G	A
31	chr31_22988235	0	22988235	G	T
31	chr31_22988462	0	22988462	T	G
31	chr31_22990739	0	22990739	G	A
31	chr31_22996732	0	22996732	A	G
31	chr31_23000555	0	23000555	T	C
31	chr31_23004267	0	23004267	G	T
31	chr31_23020178	0	23020178	A	G
31	chr31_23027116	0	23027116	C	A
31	chr31_23027282	0	23027282	T	C
31	chr31_23035656	0	23035656	T	C
31	chr31_23037057	0	23037057	G	C
31	chr31_23038049	0	23038049	C	T
31	chr31_23039846	0	23039846	T	C
31	chr31_23041311	0	23041311	T	G
31	chr31_23044695	0	23044695	A	G
31	chr31_23047716	0	23047716	C	G
31	chr31_23051932	0	23051932	C	A
31	chr31_23053640	0	23053640	A	T
31	chr31_23062327	0	23062327	A	G
31	chr31_23062450	0	23062450	A	G
31	chr31_23073104	0	23073104	A	G
31	chr31_23074734	0	23074734	T	C
31	chr31_23074846	0	23074846	G	C
31	chr31_23087200	0	23087200	A	G
31	chr31_23094873	0	23094873	G	C
31	chr31_23095316	0	23095316	C	T
31	chr31_23104490	0	23104490	A	G
31	chr31_23108945	0	23108945	C	T
31	chr31_23117877	0	23117877	T	A
31	chr31_23118980	0	23118980	A	G
31	chr31_23124396	0	23124396	G	A
31	chr31_23124605	0	23124605	A	G
31	chr31_23125024	0	23125024	G	A
31	chr31_23134526	0	23134526	T	C
31	chr31_23148848	0	23148848	G	A
31	chr31_23150372	0	23150372	C	A
31	chr31_23151053	0	23151053	A	T
31	chr31_23153861	0	23153861	G	C
31	chr31_23156612	0	23156612	G	A
31	chr31_23158719	0	23158719	T	C
31	chr31_23161539	0	23161539	G	A
31	chr31_23163216	0	23163216	T	C
31	chr31_23164227	0	23164227	A	G
31	chr31_23169111	0	23169111	A	G
31	chr31_23171091	0	23171091	T	A
31	chr31_23175510	0	23175510	T	C
31	chr31_23183574	0	23183574	C	G
31	chr31_23185470	0	23185470	C	T
31	chr31_23192314	0	23192314	A	G
31	chr31_23205447	0	23205447	G	A
31	chr31_23213055	0	23213055	A	C
31	chr31_23216797	0	23216797	A	G
31	chr31_23221713	0	23221713	G	C
31	chr31_23230070	0	23230070	A	G
31	chr31_23230558	0	23230558	C	T
31	chr31_23233367	0	23233367	C	T
31	chr31_23236231	0	23236231	A	C
31	chr31_23237077	0	23237077	A	G
31	chr31_23237989	0	23237989	C	T
31	chr31_23243402	0	23243402	C	T
31	chr31_23245182	0	23245182	C	T
31	chr31_23250180	0	23250180	C	T
31	chr31_23255429	0	23255429	A	C
31	chr31_23255870	0	23255870	T	C
31	chr31_23258834	0	23258834	T	C
31	chr31_23268143	0	23268143	C	T
31	chr31_23268450	0	23268450	G	C
31	chr31_23272116	0	23272116	T	C
31	chr31_23275126	0	23275126	C	T
31	chr31_23279881	0	23279881	T	G
31	chr31_23281044	0	23281044	G	A
31	chr31_23284203	0	23284203	C	T
31	chr31_23289890	0	23289890	G	T
31	chr31_23290105	0	23290105	C	T
31	chr31_23292446	0	23292446	G	C
31	chr31_23293088	0	23293088	T	C
31	chr31_23305961	0	23305961	A	T
31	chr31_23314983	0	23314983	T	C
31	chr31_23319521	0	23319521	T	C
31	chr31_23319524	0	23319524	C	T
31	chr31_23325143	0	23325143	T	C
31	chr31_23326108	0	23326108	G	A
31	chr31_23327978	0	23327978	A	G
31	chr31_23336923	0	23336923	C	T
31	chr31_23337481	0	23337481	G	A
31	chr31_23339521	0	23339521	G	T
31	chr31_23340292	0	23340292	C	T
31	chr31_23341863	0	23341863	T	C
31	chr31_23343810	0	23343810	G	C
31	chr31_23348133	0	23348133	T	C
31	chr31_23354193	0	23354193	T	C
31	chr31_23359708	0	23359708	A	T
31	chr31_23362334	0	23362334	A	C
31	chr31_23366921	0	23366921	C	G
31	chr31_23368990	0	23368990	G	C
31	chr31_23377016	0	23377016	A	G
31	chr31_23383509	0	23383509	G	A
31	chr31_23387234	0	23387234	C	G
31	chr31_23392706	0	23392706	A	G
31	chr31_23392736	0	23392736	A	T
31	chr31_23394534	0	23394534	T	C
31	chr31_23399702	0	23399702	A	T
31	chr31_23402174	0	23402174	T	C
31	chr31_23416154	0	23416154	C	A
31	chr31_23423762	0	23423762	A	G
31	chr31_23426671	0	23426671	G	T
31	chr31_23429188	0	23429188	C	G
31	chr31_23429955	0	23429955	T	C
31	chr31_23435290	0	23435290	T	C
31	chr31_23437038	0	23437038	T	G
31	chr31_23438226	0	23438226	T	C
31	chr31_23439258	0	23439258	G	A
31	chr31_23445060	0	23445060	C	G
31	chr31_23446736	0	23446736	T	C
31	chr31_23447107	0	23447107	C	T
31	chr31_23458390	0	23458390	T	C
31	chr31_23470731	0	23470731	C	T
31	chr31_23484045	0	23484045	C	T
31	chr31_23496658	0	23496658	A	G
31	chr31_23511106	0	23511106	G	T
31	chr31_23513795	0	23513795	A	G
31	chr31_23520819	0	23520819	T	C
31	chr31_23527279	0	23527279	T	C
31	chr31_23534257	0	23534257	A	T
31	chr31_23535909	0	23535909	A	G
31	chr31_23539637	0	23539637	C	T
31	chr31_23541312	0	23541312	A	T
31	chr31_23543269	0	23543269	A	G
31	chr31_23551620	0	23551620	T	C
31	chr31_23553765	0	23553765	C	G
31	chr31_23561149	0	23561149	G	T
31	chr31_23562328	0	23562328	C	T
31	chr31_23571367	0	23571367	T	C
31	chr31_23576894	0	23576894	T	C
31	chr31_23592332	0	23592332	A	G
31	chr31_23593052	0	23593052	T	C
31	chr31_23594685	0	23594685	C	T
31	chr31_23599800	0	23599800	T	G
31	chr31_23607444	0	23607444	C	G
31	chr31_23609373	0	23609373	A	C
31	chr31_23610910	0	23610910	T	C
31	chr31_23615668	0	23615668	A	G
31	chr31_23615710	0	23615710	T	C
31	chr31_23622536	0	23622536	A	G
31	chr31_23626236	0	23626236	T	C
31	chr31_23626740	0	23626740	A	G
31	chr31_23631631	0	23631631	C	T
31	chr31_23654029	0	23654029	C	T
31	chr31_23660034	0	23660034	T	C
31	chr31_23662820	0	23662820	C	T
31	chr31_23669367	0	23669367	C	T
31	chr31_23670111	0	23670111	T	C
31	chr31_23696393	0	23696393	A	G
31	chr31_23705825	0	23705825	T	C
31	chr31_23713662	0	23713662	A	G
31	chr31_23716734	0	23716734	T	G
31	chr31_23717194	0	23717194	C	A
31	chr31_23718349	0	23718349	A	G
31	chr31_23737558	0	23737558	G	A
31	chr31_23750925	0	23750925	C	A
31	chr31_23753546	0	23753546	G	A
31	chr31_23757319	0	23757319	C	A
31	chr31_23757796	0	23757796	A	G
31	chr31_23766123	0	23766123	A	G
31	chr31_23772110	0	23772110	G	T
31	chr31_23785914	0	23785914	G	A
31	chr31_23786491	0	23786491	C	A
31	chr31_23788290	0	23788290	A	G
31	chr31_23800577	0	23800577	G	A
31	chr31_23801004	0	23801004	T	C
31	chr31_23801089	0	23801089	G	A
31	chr31_23804448	0	23804448	A	C
31	chr31_23807432	0	23807432	A	C
31	chr31_23812810	0	23812810	A	G
31	chr31_23823328	0	23823328	G	T
31	chr31_23830034	0	23830034	T	C
31	chr31_23831629	0	23831629	C	T
31	chr31_23835058	0	23835058	G	C
31	chr31_23844246	0	23844246	T	G
31	chr31_23846936	0	23846936	A	G
31	chr31_23852765	0	23852765	C	A
31	chr31_23857160	0	23857160	A	T
31	chr31_23861113	0	23861113	G	A
31	chr31_23873781	0	23873781	T	C
31	chr31_23878410	0	23878410	C	T
31	chr31_23901291	0	23901291	G	C
31	chr31_23903461	0	23903461	T	C
31	chr31_23921546	0	23921546	C	G
31	chr31_23923500	0	23923500	G	A
31	chr31_23924211	0	23924211	T	C
31	chr31_23926162	0	23926162	C	T
31	chr31_23928963	0	23928963	C	T
31	chr31_23931641	0	23931641	A	G
31	chr31_23938247	0	23938247	C	T
31	chr31_23941746	0	23941746	A	C
31	chr31_23942730	0	23942730	T	C
31	chr31_23951086	0	23951086	C	G
31	chr31_23951611	0	23951611	G	A
31	chr31_23968262	0	23968262	A	T
31	chr31_23970458	0	23970458	T	C
31	chr31_23971470	0	23971470	T	C
31	chr31_23996172	0	23996172	T	C
31	chr31_24014266	0	24014266	C	T
31	chr31_24015946	0	24015946	T	A
31	chr31_24026163	0	24026163	C	T
31	chr31_24032771	0	24032771	C	G
31	chr31_24034955	0	24034955	T	C
31	chr31_24053531	0	24053531	T	C
31	chr31_24055057	0	24055057	G	A
31	chr31_24064715	0	24064715	G	A
31	chr31_24066178	0	24066178	C	A
31	chr31_24072285	0	24072285	A	G
31	chr31_24083582	0	24083582	A	G
31	chr31_24092738	0	24092738	T	C
31	chr31_24095177	0	24095177	A	T
31	chr31_24100380	0	24100380	C	T
31	chr31_24101530	0	24101530	G	C
31	chr31_24108954	0	24108954	G	A
31	chr31_24113155	0	24113155	A	T
31	chr31_24113227	0	24113227	C	A
31	chr31_24115132	0	24115132	G	A
31	chr31_24130522	0	24130522	T	C
31	chr31_24133330	0	24133330	T	C
31	chr31_24138627	0	24138627	C	A
31	chr31_24167016	0	24167016	G	A
31	chr31_24170346	0	24170346	G	C
31	chr31_24176987	0	24176987	A	G
31	chr31_24178437	0	24178437	G	A
31	chr31_24181692	0	24181692	A	C
31	chr31_24182658	0	24182658	G	C
31	chr31_24190549	0	24190549	T	C
31	chr31_24192087	0	24192087	C	T
31	chr31_24193930	0	24193930	G	T
31	chr31_24204428	0	24204428	C	A
31	chr31_24208380	0	24208380	T	G
31	chr31_24210165	0	24210165	C	T
31	chr31_24210428	0	24210428	C	T
31	chr31_24214438	0	24214438	A	G
31	chr31_24217575	0	24217575	T	C
31	chr31_24221411	0	24221411	G	C
31	chr31_24228388	0	24228388	A	G
31	chr31_24238655	0	24238655	A	G
31	chr31_24252902	0	24252902	T	C
31	chr31_24256399	0	24256399	G	A
31	chr31_24258607	0	24258607	G	T
31	chr31_24264673	0	24264673	T	C
31	chr31_24265311	0	24265311	C	T
31	chr31_24270947	0	24270947	T	C
31	chr31_24273937	0	24273937	A	C
31	chr31_24295029	0	24295029	T	C
31	chr31_24296595	0	24296595	A	G
31	chr31_24300163	0	24300163	G	A
31	chr31_24304533	0	24304533	A	G
31	chr31_24312114	0	24312114	T	C
31	chr31_24315088	0	24315088	T	C
31	chr31_24324299	0	24324299	T	A
31	chr31_24327623	0	24327623	C	T
31	chr31_24331771	0	24331771	G	A
31	chr31_24332526	0	24332526	C	T
31	chr31_24349195	0	24349195	A	G
31	chr31_24349286	0	24349286	A	G
31	chr31_24359095	0	24359095	T	G
31	chr31_24383474	0	24383474	T	C
31	chr31_24388833	0	24388833	A	G
31	chr31_24394022	0	24394022	T	C
31	chr31_24401739	0	24401739	C	T
31	chr31_24408568	0	24408568	C	G
31	chr31_24409131	0	24409131	G	A
31	chr31_24421147	0	24421147	A	G
31	chr31_24439489	0	24439489	A	C
31	chr31_24441844	0	24441844	G	A
31	chr31_24446645	0	24446645	G	A
31	chr31_24447116	0	24447116	A	G
31	chr31_24456796	0	24456796	G	T
31	chr31_24464598	0	24464598	G	A
31	chr31_24465524	0	24465524	G	T
31	chr31_24468671	0	24468671	G	A
31	chr31_24489400	0	24489400	A	G
31	chr31_24490146	0	24490146	T	G
31	chr31_24490783	0	24490783	T	A
31	chr31_24492696	0	24492696	C	T
31	chr31_24494682	0	24494682	T	G
31	chr31_24502138	0	24502138	C	T
31	chr31_24504885	0	24504885	C	T
31	chr31_24517284	0	24517284	T	G
31	chr31_24522948	0	24522948	A	G
31	chr31_24527185	0	24527185	C	G
31	chr31_24529473	0	24529473	T	C
31	chr31_24532762	0	24532762	A	C
31	chr31_24557517	0	24557517	G	T
31	chr31_24563212	0	24563212	T	C
31	chr31_24567995	0	24567995	A	G
31	chr31_24568831	0	24568831	T	C
31	chr31_24588334	0	24588334	A	C
31	chr31_24600432	0	24600432	G	A
31	chr31_24603324	0	24603324	T	C
31	chr31_24604170	0	24604170	G	A
31	chr31_24605817	0	24605817	G	A
31	chr31_24614139	0	24614139	A	G
31	chr31_24627521	0	24627521	G	A
31	chr31_24649411	0	24649411	T	G
31	chr31_24649678	0	24649678	T	A
31	chr31_24651673	0	24651673	T	G
31	chr31_24667772	0	24667772	A	C
31	chr31_24672050	0	24672050	A	G
31	chr31_24678886	0	24678886	C	A
31	chr31_24687695	0	24687695	C	T
31	chr31_24693935	0	24693935	T	A
31	chr31_24694472	0	24694472	G	C
31	chr31_24701842	0	24701842	T	C
31	chr31_24701850	0	24701850	C	T
31	chr31_24709217	0	24709217	T	G
31	chr31_24709611	0	24709611	C	T
31	chr31_24710984	0	24710984	T	C
31	chr31_24712816	0	24712816	T	C
31	chr31_24713065	0	24713065	A	G
31	chr31_24713544	0	24713544	C	A
31	chr31_24716727	0	24716727	A	C
31	chr31_24720093	0	24720093	T	A
31	chr31_24728209	0	24728209	G	A
31	chr31_24766449	0	24766449	C	T
31	chr31_24782019	0	24782019	G	A
31	chr31_24785701	0	24785701	A	G
31	chr31_24796859	0	24796859	G	A
31	chr31_24798138	0	24798138	T	C
31	chr31_24806889	0	24806889	T	G
31	chr31_24836034	0	24836034	C	T
31	chr31_24837374	0	24837374	A	C
31	chr31_24838352	0	24838352	T	C
31	chr31_24839066	0	24839066	T	C
31	chr31_24840872	0	24840872	C	G
31	chr31_24855828	0	24855828	A	G
31	chr31_24873707	0	24873707	A	C
31	chr31_24874452	0	24874452	T	C
31	chr31_24884742	0	24884742	A	G
31	chr31_24893878	0	24893878	C	T
31	chr31_24919376	0	24919376	G	T
31	chr31_24919621	0	24919621	A	C
31	chr31_24925507	0	24925507	G	A
31	chr31_24926756	0	24926756	G	A
31	chr31_24934006	0	24934006	C	T
31	chr31_24937682	0	24937682	T	C
31	chr31_24940455	0	24940455	T	G
31	chr31_24942408	0	24942408	G	T
31	chr31_24946974	0	24946974	T	C
31	chr31_24947170	0	24947170	A	G
31	chr31_24954399	0	24954399	A	T
31	chr31_24962174	0	24962174	G	C
31	chr31_24963876	0	24963876	A	T
31	chr31_24969931	0	24969931	A	G
```
