## Supplementary File 6. Zonkey (Schubert et al. 2017) report for donkey specimen Ancient6. for "No genetic evidence yet for hinnies at Mazongshan (400-160 BCE), northwestern China": incl_ts.frq.strat (part 4 of 295)

```
   1  chr1_19323531     AKia    T    C        0      0        2 
   1  chr1_19323531     AOna    T    C        0      0        2 
   1  chr1_19323531     ASom    T    C        0      0        2 
   1  chr1_19323531     HCab    T    C      0.5      1        2 
   1  chr1_19323531     HPrz    T    C      0.5      1        2 
   1  chr1_19323531     ZBoe    T    C        0      0        2 
   1  chr1_19323531     ZGre    T    C        0      0        2 
   1  chr1_19323531     ZHar    T    C        0      0        2 
   1  chr1_19323531   Sample    T    C        0      0        2 
   1  chr1_19323799     AAsi    T    C        0      0        2 
   1  chr1_19323799     AKia    T    C        0      0        2 
   1  chr1_19323799     AOna    T    C        0      0        2 
   1  chr1_19323799     ASom    T    C        0      0        2 
   1  chr1_19323799     HCab    T    C        0      0        2 
   1  chr1_19323799     HPrz    T    C        0      0        2 
   1  chr1_19323799     ZBoe    T    C        0      0        2 
   1  chr1_19323799     ZGre    T    C        1      2        2 
   1  chr1_19323799     ZHar    T    C        0      0        2 
   1  chr1_19323799   Sample    T    C        0      0        2 
   1  chr1_19324048     AAsi    G    A        0      0        2 
   1  chr1_19324048     AKia    G    A        1      2        2 
   1  chr1_19324048     AOna    G    A        0      0        2 
   1  chr1_19324048     ASom    G    A        0      0        2 
   1  chr1_19324048     HCab    G    A        0      0        2 
   1  chr1_19324048     HPrz    G    A        0      0        2 
   1  chr1_19324048     ZBoe    G    A        0      0        2 
   1  chr1_19324048     ZGre    G    A        0      0        2 
   1  chr1_19324048     ZHar    G    A        0      0        2 
   1  chr1_19324048   Sample    G    A        0      0        2 
   1  chr1_19325689     AAsi    A    G        0      0        2 
   1  chr1_19325689     AKia    A    G        0      0        2 
   1  chr1_19325689     AOna    A    G        0      0        2 
   1  chr1_19325689     ASom    A    G        0      0        2 
   1  chr1_19325689     HCab    A    G        1      2        2 
   1  chr1_19325689     HPrz    A    G        1      2        2 
   1  chr1_19325689     ZBoe    A    G        0      0        2 
   1  chr1_19325689     ZGre    A    G        0      0        2 
   1  chr1_19325689     ZHar    A    G        0      0        2 
   1  chr1_19325689   Sample    A    G        0      0        2 
   1  chr1_19326396     AAsi    C    G        0      0        2 
   1  chr1_19326396     AKia    C    G        0      0        2 
   1  chr1_19326396     AOna    C    G        0      0        2 
   1  chr1_19326396     ASom    C    G        0      0        2 
   1  chr1_19326396     HCab    C    G        1      2        2 
   1  chr1_19326396     HPrz    C    G        1      2        2 
   1  chr1_19326396     ZBoe    C    G        0      0        2 
   1  chr1_19326396     ZGre    C    G        0      0        2 
   1  chr1_19326396     ZHar    C    G        0      0        2 
   1  chr1_19326396   Sample    C    G        0      0        2 
   1  chr1_19332880     AAsi    A    G        0      0        2 
   1  chr1_19332880     AKia    A    G        0      0        2 
   1  chr1_19332880     AOna    A    G        0      0        2 
   1  chr1_19332880     ASom    A    G      0.5      1        2 
   1  chr1_19332880     HCab    A    G        0      0        2 
   1  chr1_19332880     HPrz    A    G        0      0        2 
   1  chr1_19332880     ZBoe    A    G        0      0        2 
   1  chr1_19332880     ZGre    A    G        0      0        2 
   1  chr1_19332880     ZHar    A    G        0      0        2 
   1  chr1_19332880   Sample    A    G        0      0        2 
   1  chr1_19333195     AAsi    T    C        1      2        2 
   1  chr1_19333195     AKia    T    C        0      0        2 
   1  chr1_19333195     AOna    T    C        0      0        2 
   1  chr1_19333195     ASom    T    C        0      0        2 
   1  chr1_19333195     HCab    T    C        0      0        2 
   1  chr1_19333195     HPrz    T    C        0      0        2 
   1  chr1_19333195     ZBoe    T    C        0      0        2 
   1  chr1_19333195     ZGre    T    C        0      0        2 
   1  chr1_19333195     ZHar    T    C        0      0        2 
   1  chr1_19333195   Sample    T    C        1      2        2 
   1  chr1_19338754     AAsi    C    T        0      0        2 
   1  chr1_19338754     AKia    C    T        0      0        2 
   1  chr1_19338754     AOna    C    T        0      0        2 
   1  chr1_19338754     ASom    C    T        0      0        2 
   1  chr1_19338754     HCab    C    T        1      2        2 
   1  chr1_19338754     HPrz    C    T        1      2        2 
   1  chr1_19338754     ZBoe    C    T        0      0        2 
   1  chr1_19338754     ZGre    C    T        0      0        2 
   1  chr1_19338754     ZHar    C    T        0      0        2 
   1  chr1_19338754   Sample    C    T        0      0        2 
   1  chr1_19339132     AAsi    T    C        0      0        2 
   1  chr1_19339132     AKia    T    C        0      0        2 
   1  chr1_19339132     AOna    T    C        0      0        2 
   1  chr1_19339132     ASom    T    C        0      0        2 
   1  chr1_19339132     HCab    T    C      0.5      1        2 
   1  chr1_19339132     HPrz    T    C      0.5      1        2 
   1  chr1_19339132     ZBoe    T    C        0      0        2 
   1  chr1_19339132     ZGre    T    C        0      0        2 
   1  chr1_19339132     ZHar    T    C        0      0        2 
   1  chr1_19339132   Sample    T    C        0      0        2 
   1  chr1_19339667     AAsi    A    C        0      0        2 
   1  chr1_19339667     AKia    A    C        0      0        2 
   1  chr1_19339667     AOna    A    C        0      0        2 
   1  chr1_19339667     ASom    A    C        0      0        2 
   1  chr1_19339667     HCab    A    C      0.5      1        2 
   1  chr1_19339667     HPrz    A    C      0.5      1        2 
   1  chr1_19339667     ZBoe    A    C        0      0        2 
   1  chr1_19339667     ZGre    A    C        0      0        2 
   1  chr1_19339667     ZHar    A    C        0      0        2 
   1  chr1_19339667   Sample    A    C        0      0        2 
   1  chr1_19345617     AAsi    C    T        0      0        2 
   1  chr1_19345617     AKia    C    T        0      0        2 
   1  chr1_19345617     AOna    C    T        0      0        2 
   1  chr1_19345617     ASom    C    T        0      0        2 
   1  chr1_19345617     HCab    C    T        1      2        2 
   1  chr1_19345617     HPrz    C    T        1      2        2 
   1  chr1_19345617     ZBoe    C    T        0      0        2 
   1  chr1_19345617     ZGre    C    T        0      0        2 
   1  chr1_19345617     ZHar    C    T        0      0        2 
   1  chr1_19345617   Sample    C    T        0      0        2 
   1  chr1_19348017     AAsi    C    T        0      0        2 
   1  chr1_19348017     AKia    C    T        0      0        2 
   1  chr1_19348017     AOna    C    T        0      0        2 
   1  chr1_19348017     ASom    C    T        0      0        2 
   1  chr1_19348017     HCab    C    T        1      2        2 
   1  chr1_19348017     HPrz    C    T        1      2        2 
   1  chr1_19348017     ZBoe    C    T        0      0        2 
   1  chr1_19348017     ZGre    C    T        0      0        2 
   1  chr1_19348017     ZHar    C    T        0      0        2 
   1  chr1_19348017   Sample    C    T        0      0        2 
   1  chr1_19351425     AAsi    T    A        0      0        2 
   1  chr1_19351425     AKia    T    A        0      0        2 
   1  chr1_19351425     AOna    T    A        0      0        2 
   1  chr1_19351425     ASom    T    A        0      0        2 
   1  chr1_19351425     HCab    T    A        1      2        2 
   1  chr1_19351425     HPrz    T    A        1      2        2 
   1  chr1_19351425     ZBoe    T    A        0      0        2 
   1  chr1_19351425     ZGre    T    A        0      0        2 
   1  chr1_19351425     ZHar    T    A        0      0        2 
   1  chr1_19351425   Sample    T    A        0      0        2 
   1  chr1_19352247     AAsi    C    T        0      0        2 
   1  chr1_19352247     AKia    C    T        0      0        2 
   1  chr1_19352247     AOna    C    T        0      0        2 
   1  chr1_19352247     ASom    C    T        0      0        2 
   1  chr1_19352247     HCab    C    T        1      2        2 
   1  chr1_19352247     HPrz    C    T        1      2        2 
   1  chr1_19352247     ZBoe    C    T        0      0        2 
   1  chr1_19352247     ZGre    C    T        0      0        2 
   1  chr1_19352247     ZHar    C    T        0      0        2 
   1  chr1_19352247   Sample    C    T        0      0        2 
   1  chr1_19358384     AAsi    A    G        0      0        2 
   1  chr1_19358384     AKia    A    G        0      0        2 
   1  chr1_19358384     AOna    A    G        0      0        2 
   1  chr1_19358384     ASom    A    G        0      0        2 
   1  chr1_19358384     HCab    A    G        0      0        2 
   1  chr1_19358384     HPrz    A    G        0      0        2 
   1  chr1_19358384     ZBoe    A    G        1      2        2 
   1  chr1_19358384     ZGre    A    G        0      0        2 
   1  chr1_19358384     ZHar    A    G        0      0        2 
   1  chr1_19358384   Sample    A    G        0      0        2 
   1  chr1_19358655     AAsi    A    G        0      0        2 
   1  chr1_19358655     AKia    A    G        0      0        2 
   1  chr1_19358655     AOna    A    G        0      0        2 
   1  chr1_19358655     ASom    A    G        0      0        2 
   1  chr1_19358655     HCab    A    G        1      2        2 
   1  chr1_19358655     HPrz    A    G        1      2        2 
   1  chr1_19358655     ZBoe    A    G        0      0        2 
   1  chr1_19358655     ZGre    A    G        1      2        2 
   1  chr1_19358655     ZHar    A    G        1      2        2 
   1  chr1_19358655   Sample    A    G        0      0        2 
   1  chr1_19358771     AAsi    A    G        0      0        2 
   1  chr1_19358771     AKia    A    G        0      0        2 
   1  chr1_19358771     AOna    A    G        0      0        2 
   1  chr1_19358771     ASom    A    G        0      0        2 
   1  chr1_19358771     HCab    A    G      0.5      1        2 
   1  chr1_19358771     HPrz    A    G        0      0        2 
   1  chr1_19358771     ZBoe    A    G        0      0        2 
   1  chr1_19358771     ZGre    A    G        0      0        2 
   1  chr1_19358771     ZHar    A    G        0      0        2 
   1  chr1_19358771   Sample    A    G        0      0        2 
   1  chr1_19359226     AAsi    T    G        0      0        2 
   1  chr1_19359226     AKia    T    G        1      2        2 
   1  chr1_19359226     AOna    T    G        0      0        2 
   1  chr1_19359226     ASom    T    G        0      0        2 
   1  chr1_19359226     HCab    T    G        0      0        2 
   1  chr1_19359226     HPrz    T    G        0      0        2 
   1  chr1_19359226     ZBoe    T    G        0      0        2 
   1  chr1_19359226     ZGre    T    G        0      0        2 
   1  chr1_19359226     ZHar    T    G        0      0        2 
   1  chr1_19359226   Sample    T    G        0      0        2 
   1  chr1_19363694     AAsi    A    G        0      0        2 
   1  chr1_19363694     AKia    A    G        0      0        2 
   1  chr1_19363694     AOna    A    G        0      0        2 
   1  chr1_19363694     ASom    A    G      0.5      1        2 
   1  chr1_19363694     HCab    A    G        0      0        2 
   1  chr1_19363694     HPrz    A    G        0      0        2 
   1  chr1_19363694     ZBoe    A    G        0      0        2 
   1  chr1_19363694     ZGre    A    G        0      0        2 
   1  chr1_19363694     ZHar    A    G        0      0        2 
   1  chr1_19363694   Sample    A    G        0      0        2 
   1  chr1_19363815     AAsi    T    C        0      0        2 
   1  chr1_19363815     AKia    T    C        0      0        2 
   1  chr1_19363815     AOna    T    C        0      0        2 
   1  chr1_19363815     ASom    T    C        0      0        2 
   1  chr1_19363815     HCab    T    C      0.5      1        2 
   1  chr1_19363815     HPrz    T    C        0      0        2 
   1  chr1_19363815     ZBoe    T    C        0      0        2 
   1  chr1_19363815     ZGre    T    C        0      0        2 
   1  chr1_19363815     ZHar    T    C        0      0        2 
   1  chr1_19363815   Sample    T    C        0      0        2 
   1  chr1_19373275     AAsi    A    G        0      0        2 
   1  chr1_19373275     AKia    A    G        0      0        2 
   1  chr1_19373275     AOna    A    G        0      0        2 
   1  chr1_19373275     ASom    A    G        0      0        2 
   1  chr1_19373275     HCab    A    G        1      2        2 
   1  chr1_19373275     HPrz    A    G        1      2        2 
   1  chr1_19373275     ZBoe    A    G        0      0        2 
   1  chr1_19373275     ZGre    A    G        0      0        2 
   1  chr1_19373275     ZHar    A    G        0      0        2 
   1  chr1_19373275   Sample    A    G        0      0        2 
   1  chr1_19392178     AAsi    G    A        0      0        2 
   1  chr1_19392178     AKia    G    A        0      0        2 
   1  chr1_19392178     AOna    G    A        0      0        2 
   1  chr1_19392178     ASom    G    A        0      0        2 
   1  chr1_19392178     HCab    G    A        1      2        2 
   1  chr1_19392178     HPrz    G    A        1      2        2 
   1  chr1_19392178     ZBoe    G    A        0      0        2 
   1  chr1_19392178     ZGre    G    A        0      0        2 
   1  chr1_19392178     ZHar    G    A        0      0        2 
   1  chr1_19392178   Sample    G    A        0      0        2 
   1  chr1_19396365     AAsi    A    T        0      0        2 
   1  chr1_19396365     AKia    A    T        0      0        2 
   1  chr1_19396365     AOna    A    T        0      0        2 
   1  chr1_19396365     ASom    A    T        0      0        2 
   1  chr1_19396365     HCab    A    T        0      0        2 
   1  chr1_19396365     HPrz    A    T        0      0        2 
   1  chr1_19396365     ZBoe    A    T      0.5      1        2 
   1  chr1_19396365     ZGre    A    T        0      0        2 
   1  chr1_19396365     ZHar    A    T        0      0        2 
   1  chr1_19396365   Sample    A    T        0      0        2 
   1  chr1_19398212     AAsi    C    T        0      0        2 
   1  chr1_19398212     AKia    C    T        0      0        2 
   1  chr1_19398212     AOna    C    T        0      0        2 
   1  chr1_19398212     ASom    C    T        0      0        2 
   1  chr1_19398212     HCab    C    T        0      0        2 
   1  chr1_19398212     HPrz    C    T        0      0        2 
   1  chr1_19398212     ZBoe    C    T        0      0        2 
   1  chr1_19398212     ZGre    C    T        1      2        2 
   1  chr1_19398212     ZHar    C    T        0      0        2 
   1  chr1_19398212   Sample    C    T        0      0        2 
   1  chr1_19400215     AAsi    A    T        0      0        2 
   1  chr1_19400215     AKia    A    T        0      0        2 
   1  chr1_19400215     AOna    A    T        0      0        2 
   1  chr1_19400215     ASom    A    T        0      0        2 
   1  chr1_19400215     HCab    A    T        1      2        2 
   1  chr1_19400215     HPrz    A    T        1      2        2 
   1  chr1_19400215     ZBoe    A    T        0      0        2 
   1  chr1_19400215     ZGre    A    T        0      0        2 
   1  chr1_19400215     ZHar    A    T        0      0        2 
   1  chr1_19400215   Sample    A    T        0      0        2 
   1  chr1_19403730     AAsi    T    C        0      0        2 
   1  chr1_19403730     AKia    T    C        0      0        2 
   1  chr1_19403730     AOna    T    C        0      0        2 
   1  chr1_19403730     ASom    T    C        0      0        2 
   1  chr1_19403730     HCab    T    C        0      0        2 
   1  chr1_19403730     HPrz    T    C        0      0        2 
   1  chr1_19403730     ZBoe    T    C        0      0        2 
   1  chr1_19403730     ZGre    T    C        0      0        2 
   1  chr1_19403730     ZHar    T    C      0.5      1        2 
   1  chr1_19403730   Sample    T    C        0      0        2 
   1  chr1_19416405     AAsi    T    C        0      0        2 
   1  chr1_19416405     AKia    T    C        0      0        2 
   1  chr1_19416405     AOna    T    C        0      0        2 
   1  chr1_19416405     ASom    T    C        0      0        2 
   1  chr1_19416405     HCab    T    C        0      0        2 
   1  chr1_19416405     HPrz    T    C        0      0        2 
   1  chr1_19416405     ZBoe    T    C      0.5      1        2 
   1  chr1_19416405     ZGre    T    C        0      0        2 
   1  chr1_19416405     ZHar    T    C        0      0        2 
   1  chr1_19416405   Sample    T    C        0      0        2 
   1  chr1_19422795     AAsi    A    C        0      0        2 
   1  chr1_19422795     AKia    A    C        0      0        2 
   1  chr1_19422795     AOna    A    C        0      0        2 
   1  chr1_19422795     ASom    A    C        0      0        2 
   1  chr1_19422795     HCab    A    C        0      0        2 
   1  chr1_19422795     HPrz    A    C        0      0        2 
   1  chr1_19422795     ZBoe    A    C        0      0        2 
   1  chr1_19422795     ZGre    A    C        1      2        2 
   1  chr1_19422795     ZHar    A    C        0      0        2 
   1  chr1_19422795   Sample    A    C        0      0        2 
   1  chr1_19426772     AAsi    G    A        0      0        2 
   1  chr1_19426772     AKia    G    A        0      0        2 
   1  chr1_19426772     AOna    G    A        0      0        2 
   1  chr1_19426772     ASom    G    A        0      0        2 
   1  chr1_19426772     HCab    G    A        0      0        2 
   1  chr1_19426772     HPrz    G    A        0      0        2 
   1  chr1_19426772     ZBoe    G    A      0.5      1        2 
   1  chr1_19426772     ZGre    G    A        0      0        2 
   1  chr1_19426772     ZHar    G    A        0      0        2 
   1  chr1_19426772   Sample    G    A        0      0        2 
   1  chr1_19438648     AAsi    C    A        0      0        2 
   1  chr1_19438648     AKia    C    A        0      0        2 
   1  chr1_19438648     AOna    C    A        0      0        2 
   1  chr1_19438648     ASom    C    A        1      2        2 
   1  chr1_19438648     HCab    C    A        0      0        2 
   1  chr1_19438648     HPrz    C    A        0      0        2 
   1  chr1_19438648     ZBoe    C    A        0      0        2 
   1  chr1_19438648     ZGre    C    A        0      0        2 
   1  chr1_19438648     ZHar    C    A        0      0        2 
   1  chr1_19438648   Sample    C    A        0      0        2 
   1  chr1_19439400     AAsi    G    A        0      0        2 
   1  chr1_19439400     AKia    G    A      0.5      1        2 
   1  chr1_19439400     AOna    G    A        0      0        2 
   1  chr1_19439400     ASom    G    A        0      0        2 
   1  chr1_19439400     HCab    G    A        0      0        2 
   1  chr1_19439400     HPrz    G    A        0      0        2 
   1  chr1_19439400     ZBoe    G    A        0      0        2 
   1  chr1_19439400     ZGre    G    A        0      0        2 
   1  chr1_19439400     ZHar    G    A        0      0        2 
   1  chr1_19439400   Sample    G    A        0      0        2 
   1  chr1_19443485     AAsi    G    A        0      0        2 
   1  chr1_19443485     AKia    G    A        0      0        2 
   1  chr1_19443485     AOna    G    A        0      0        2 
   1  chr1_19443485     ASom    G    A        0      0        2 
   1  chr1_19443485     HCab    G    A        1      2        2 
   1  chr1_19443485     HPrz    G    A        1      2        2 
   1  chr1_19443485     ZBoe    G    A        0      0        2 
   1  chr1_19443485     ZGre    G    A        0      0        2 
   1  chr1_19443485     ZHar    G    A        0      0        2 
   1  chr1_19443485   Sample    G    A        0      0        2 
   1  chr1_19445583     AAsi    C    T        0      0        2 
   1  chr1_19445583     AKia    C    T        0      0        2 
   1  chr1_19445583     AOna    C    T        0      0        2 
   1  chr1_19445583     ASom    C    T        0      0        2 
   1  chr1_19445583     HCab    C    T        1      2        2 
   1  chr1_19445583     HPrz    C    T      0.5      1        2 
   1  chr1_19445583     ZBoe    C    T        0      0        2 
   1  chr1_19445583     ZGre    C    T        0      0        2 
   1  chr1_19445583     ZHar    C    T        0      0        2 
   1  chr1_19445583   Sample    C    T        0      0        2 
   1  chr1_19455687     AAsi    T    C        0      0        2 
   1  chr1_19455687     AKia    T    C        0      0        2 
   1  chr1_19455687     AOna    T    C        0      0        2 
   1  chr1_19455687     ASom    T    C        0      0        2 
   1  chr1_19455687     HCab    T    C        0      0        2 
   1  chr1_19455687     HPrz    T    C        0      0        2 
   1  chr1_19455687     ZBoe    T    C      0.5      1        2 
   1  chr1_19455687     ZGre    T    C        0      0        2 
   1  chr1_19455687     ZHar    T    C        0      0        2 
   1  chr1_19455687   Sample    T    C        0      0        2 
   1  chr1_19456848     AAsi    C    G        0      0        2 
   1  chr1_19456848     AKia    C    G        0      0        2 
   1  chr1_19456848     AOna    C    G        0      0        2 
   1  chr1_19456848     ASom    C    G      0.5      1        2 
   1  chr1_19456848     HCab    C    G        0      0        2 
   1  chr1_19456848     HPrz    C    G        0      0        2 
   1  chr1_19456848     ZBoe    C    G        0      0        2 
   1  chr1_19456848     ZGre    C    G        0      0        2 
   1  chr1_19456848     ZHar    C    G        0      0        2 
   1  chr1_19456848   Sample    C    G        0      0        2 
   1  chr1_19460133     AAsi    T    C      0.5      1        2 
   1  chr1_19460133     AKia    T    C        0      0        2 
   1  chr1_19460133     AOna    T    C        0      0        2 
   1  chr1_19460133     ASom    T    C        0      0        2 
   1  chr1_19460133     HCab    T    C        0      0        2 
   1  chr1_19460133     HPrz    T    C        0      0        2 
   1  chr1_19460133     ZBoe    T    C        0      0        2 
   1  chr1_19460133     ZGre    T    C        0      0        2 
   1  chr1_19460133     ZHar    T    C        0      0        2 
   1  chr1_19460133   Sample    T    C        0      0        2 
   1  chr1_19469749     AAsi    C    T        0      0        2 
   1  chr1_19469749     AKia    C    T        0      0        2 
   1  chr1_19469749     AOna    C    T        0      0        2 
   1  chr1_19469749     ASom    C    T        0      0        2 
   1  chr1_19469749     HCab    C    T        1      2        2 
   1  chr1_19469749     HPrz    C    T        1      2        2 
   1  chr1_19469749     ZBoe    C    T        0      0        2 
   1  chr1_19469749     ZGre    C    T        0      0        2 
   1  chr1_19469749     ZHar    C    T        0      0        2 
   1  chr1_19469749   Sample    C    T        0      0        2 
   1  chr1_19470412     AAsi    G    A        0      0        2 
   1  chr1_19470412     AKia    G    A        0      0        2 
   1  chr1_19470412     AOna    G    A        0      0        2 
   1  chr1_19470412     ASom    G    A        0      0        2 
   1  chr1_19470412     HCab    G    A        0      0        2 
   1  chr1_19470412     HPrz    G    A        0      0        2 
   1  chr1_19470412     ZBoe    G    A        0      0        2 
   1  chr1_19470412     ZGre    G    A      0.5      1        2 
   1  chr1_19470412     ZHar    G    A        0      0        2 
   1  chr1_19470412   Sample    G    A        0      0        2 
   1  chr1_19472382     AAsi    C    A        0      0        2 
   1  chr1_19472382     AKia    C    A        0      0        2 
   1  chr1_19472382     AOna    C    A        0      0        2 
   1  chr1_19472382     ASom    C    A        0      0        2 
   1  chr1_19472382     HCab    C    A        1      2        2 
   1  chr1_19472382     HPrz    C    A        1      2        2 
   1  chr1_19472382     ZBoe    C    A        0      0        2 
   1  chr1_19472382     ZGre    C    A        0      0        2 
   1  chr1_19472382     ZHar    C    A        0      0        2 
   1  chr1_19472382   Sample    C    A        0      0        2 
   1  chr1_19475935     AAsi    T    C        0      0        2 
   1  chr1_19475935     AKia    T    C        1      2        2 
   1  chr1_19475935     AOna    T    C        0      0        2 
   1  chr1_19475935     ASom    T    C        0      0        2 
   1  chr1_19475935     HCab    T    C        0      0        2 
   1  chr1_19475935     HPrz    T    C        0      0        2 
   1  chr1_19475935     ZBoe    T    C        0      0        2 
   1  chr1_19475935     ZGre    T    C        0      0        2 
   1  chr1_19475935     ZHar    T    C        0      0        2 
   1  chr1_19475935   Sample    T    C        0      0        2 
   1  chr1_19478387     AAsi    T    G        0      0        2 
   1  chr1_19478387     AKia    T    G        0      0        2 
   1  chr1_19478387     AOna    T    G        1      2        2 
   1  chr1_19478387     ASom    T    G        0      0        2 
   1  chr1_19478387     HCab    T    G        0      0        2 
   1  chr1_19478387     HPrz    T    G        0      0        2 
   1  chr1_19478387     ZBoe    T    G        0      0        2 
   1  chr1_19478387     ZGre    T    G        0      0        2 
   1  chr1_19478387     ZHar    T    G        0      0        2 
   1  chr1_19478387   Sample    T    G        0      0        2 
   1  chr1_19480283     AAsi    A    G        1      2        2 
   1  chr1_19480283     AKia    A    G        0      0        2 
   1  chr1_19480283     AOna    A    G        0      0        2 
   1  chr1_19480283     ASom    A    G        0      0        2 
   1  chr1_19480283     HCab    A    G        0      0        2 
   1  chr1_19480283     HPrz    A    G        0      0        2 
   1  chr1_19480283     ZBoe    A    G        0      0        2 
   1  chr1_19480283     ZGre    A    G        0      0        2 
   1  chr1_19480283     ZHar    A    G        0      0        2 
   1  chr1_19480283   Sample    A    G        1      2        2 
   1  chr1_19486766     AAsi    G    A        0      0        2 
   1  chr1_19486766     AKia    G    A        0      0        2 
   1  chr1_19486766     AOna    G    A        0      0        2 
   1  chr1_19486766     ASom    G    A        0      0        2 
   1  chr1_19486766     HCab    G    A        0      0        2 
   1  chr1_19486766     HPrz    G    A        0      0        2 
   1  chr1_19486766     ZBoe    G    A        0      0        2 
   1  chr1_19486766     ZGre    G    A        1      2        2 
   1  chr1_19486766     ZHar    G    A        0      0        2 
   1  chr1_19486766   Sample    G    A        0      0        2 
   1  chr1_19487163     AAsi    T    C        0      0        2 
   1  chr1_19487163     AKia    T    C        0      0        2 
   1  chr1_19487163     AOna    T    C        0      0        2 
   1  chr1_19487163     ASom    T    C        0      0        2 
   1  chr1_19487163     HCab    T    C        1      2        2 
   1  chr1_19487163     HPrz    T    C        1      2        2 
   1  chr1_19487163     ZBoe    T    C        0      0        2 
   1  chr1_19487163     ZGre    T    C        0      0        2 
   1  chr1_19487163     ZHar    T    C        0      0        2 
   1  chr1_19487163   Sample    T    C        0      0        2 
   1  chr1_19491865     AAsi    C    T        0      0        2 
   1  chr1_19491865     AKia    C    T        0      0        2 
   1  chr1_19491865     AOna    C    T        0      0        2 
   1  chr1_19491865     ASom    C    T        0      0        2 
   1  chr1_19491865     HCab    C    T        1      2        2 
   1  chr1_19491865     HPrz    C    T        1      2        2 
   1  chr1_19491865     ZBoe    C    T        0      0        2 
   1  chr1_19491865     ZGre    C    T        0      0        2 
   1  chr1_19491865     ZHar    C    T        0      0        2 
   1  chr1_19491865   Sample    C    T        0      0        2 
   1  chr1_19496568     AAsi    T    C        0      0        2 
   1  chr1_19496568     AKia    T    C        0      0        2 
   1  chr1_19496568     AOna    T    C        0      0        2 
   1  chr1_19496568     ASom    T    C        0      0        2 
   1  chr1_19496568     HCab    T    C        0      0        2 
   1  chr1_19496568     HPrz    T    C        0      0        2 
   1  chr1_19496568     ZBoe    T    C        0      0        2 
   1  chr1_19496568     ZGre    T    C        1      2        2 
   1  chr1_19496568     ZHar    T    C        0      0        2 
   1  chr1_19496568   Sample    T    C        0      0        2 
   1  chr1_19496953     AAsi    T    C        0      0        2 
   1  chr1_19496953     AKia    T    C        0      0        2 
   1  chr1_19496953     AOna    T    C        0      0        2 
   1  chr1_19496953     ASom    T    C      0.5      1        2 
   1  chr1_19496953     HCab    T    C        0      0        2 
   1  chr1_19496953     HPrz    T    C        0      0        2 
   1  chr1_19496953     ZBoe    T    C        0      0        2 
   1  chr1_19496953     ZGre    T    C        0      0        2 
   1  chr1_19496953     ZHar    T    C        0      0        2 
   1  chr1_19496953   Sample    T    C        0      0        2 
   1  chr1_19504858     AAsi    C    T        0      0        2 
   1  chr1_19504858     AKia    C    T      0.5      1        2 
   1  chr1_19504858     AOna    C    T        0      0        2 
   1  chr1_19504858     ASom    C    T        0      0        2 
   1  chr1_19504858     HCab    C    T        0      0        2 
   1  chr1_19504858     HPrz    C    T        0      0        2 
   1  chr1_19504858     ZBoe    C    T        0      0        2 
   1  chr1_19504858     ZGre    C    T        0      0        2 
   1  chr1_19504858     ZHar    C    T        0      0        2 
   1  chr1_19504858   Sample    C    T        0      0        2 
   1  chr1_19509531     AAsi    T    C        0      0        2 
   1  chr1_19509531     AKia    T    C        0      0        2 
   1  chr1_19509531     AOna    T    C        0      0        2 
   1  chr1_19509531     ASom    T    C        0      0        2 
   1  chr1_19509531     HCab    T    C        1      2        2 
   1  chr1_19509531     HPrz    T    C      0.5      1        2 
   1  chr1_19509531     ZBoe    T    C        0      0        2 
   1  chr1_19509531     ZGre    T    C        0      0        2 
   1  chr1_19509531     ZHar    T    C        0      0        2 
   1  chr1_19509531   Sample    T    C        0      0        2 
   1  chr1_19512292     AAsi    T    C        1      2        2 
   1  chr1_19512292     AKia    T    C        0      0        2 
   1  chr1_19512292     AOna    T    C        0      0        2 
   1  chr1_19512292     ASom    T    C        1      2        2 
   1  chr1_19512292     HCab    T    C        0      0        2 
   1  chr1_19512292     HPrz    T    C        0      0        2 
   1  chr1_19512292     ZBoe    T    C        0      0        2 
   1  chr1_19512292     ZGre    T    C        0      0        2 
   1  chr1_19512292     ZHar    T    C        0      0        2 
   1  chr1_19512292   Sample    T    C        1      2        2 
   1  chr1_19513790     AAsi    T    C        0      0        2 
   1  chr1_19513790     AKia    T    C        0      0        2 
   1  chr1_19513790     AOna    T    C        0      0        2 
   1  chr1_19513790     ASom    T    C        0      0        2 
   1  chr1_19513790     HCab    T    C        0      0        2 
   1  chr1_19513790     HPrz    T    C      0.5      1        2 
   1  chr1_19513790     ZBoe    T    C        0      0        2 
   1  chr1_19513790     ZGre    T    C        0      0        2 
   1  chr1_19513790     ZHar    T    C        0      0        2 
   1  chr1_19513790   Sample    T    C        0      0        2 
   1  chr1_19519211     AAsi    G    T        0      0        2 
   1  chr1_19519211     AKia    G    T        0      0        2 
   1  chr1_19519211     AOna    G    T        0      0        2 
   1  chr1_19519211     ASom    G    T        0      0        2 
   1  chr1_19519211     HCab    G    T        0      0        2 
   1  chr1_19519211     HPrz    G    T        0      0        2 
   1  chr1_19519211     ZBoe    G    T        0      0        2 
   1  chr1_19519211     ZGre    G    T      0.5      1        2 
   1  chr1_19519211     ZHar    G    T        0      0        2 
   1  chr1_19519211   Sample    G    T        0      0        2 
   1  chr1_19519783     AAsi    T    G        0      0        2 
   1  chr1_19519783     AKia    T    G        0      0        2 
   1  chr1_19519783     AOna    T    G        0      0        2 
   1  chr1_19519783     ASom    T    G      0.5      1        2 
   1  chr1_19519783     HCab    T    G        0      0        2 
   1  chr1_19519783     HPrz    T    G        0      0        2 
   1  chr1_19519783     ZBoe    T    G        0      0        2 
   1  chr1_19519783     ZGre    T    G        0      0        2 
   1  chr1_19519783     ZHar    T    G        0      0        2 
   1  chr1_19519783   Sample    T    G        0      0        2 
   1  chr1_19532053     AAsi    T    C        0      0        2 
   1  chr1_19532053     AKia    T    C        0      0        2 
   1  chr1_19532053     AOna    T    C        0      0        2 
   1  chr1_19532053     ASom    T    C        0      0        2 
   1  chr1_19532053     HCab    T    C        0      0        2 
   1  chr1_19532053     HPrz    T    C        0      0        2 
   1  chr1_19532053     ZBoe    T    C        0      0        2 
   1  chr1_19532053     ZGre    T    C      0.5      1        2 
   1  chr1_19532053     ZHar    T    C        0      0        2 
   1  chr1_19532053   Sample    T    C        0      0        2 
   1  chr1_19535337     AAsi    A    G        0      0        2 
   1  chr1_19535337     AKia    A    G        0      0        2 
   1  chr1_19535337     AOna    A    G        0      0        2 
   1  chr1_19535337     ASom    A    G        0      0        2 
   1  chr1_19535337     HCab    A    G        1      2        2 
   1  chr1_19535337     HPrz    A    G        1      2        2 
   1  chr1_19535337     ZBoe    A    G        0      0        2 
   1  chr1_19535337     ZGre    A    G        0      0        2 
   1  chr1_19535337     ZHar    A    G        0      0        2 
   1  chr1_19535337   Sample    A    G        0      0        2 
   1  chr1_19535545     AAsi    C    T        0      0        2 
   1  chr1_19535545     AKia    C    T        0      0        2 
   1  chr1_19535545     AOna    C    T        0      0        2 
   1  chr1_19535545     ASom    C    T        0      0        2 
   1  chr1_19535545     HCab    C    T        0      0        2 
   1  chr1_19535545     HPrz    C    T        0      0        2 
   1  chr1_19535545     ZBoe    C    T        0      0        2 
   1  chr1_19535545     ZGre    C    T      0.5      1        2 
   1  chr1_19535545     ZHar    C    T        0      0        2 
   1  chr1_19535545   Sample    C    T        0      0        2 
   1  chr1_19539796     AAsi    A    G        0      0        2 
   1  chr1_19539796     AKia    A    G        0      0        2 
   1  chr1_19539796     AOna    A    G        0      0        2 
   1  chr1_19539796     ASom    A    G        0      0        2 
   1  chr1_19539796     HCab    A    G        0      0        2 
   1  chr1_19539796     HPrz    A    G        0      0        2 
   1  chr1_19539796     ZBoe    A    G        0      0        2 
   1  chr1_19539796     ZGre    A    G      0.5      1        2 
   1  chr1_19539796     ZHar    A    G        0      0        2 
   1  chr1_19539796   Sample    A    G        0      0        2 
   1  chr1_19541550     AAsi    G    A        0      0        2 
   1  chr1_19541550     AKia    G    A        0      0        2 
   1  chr1_19541550     AOna    G    A        0      0        2 
   1  chr1_19541550     ASom    G    A        0      0        2 
   1  chr1_19541550     HCab    G    A        1      2        2 
   1  chr1_19541550     HPrz    G    A        1      2        2 
   1  chr1_19541550     ZBoe    G    A        0      0        2 
   1  chr1_19541550     ZGre    G    A        0      0        2 
   1  chr1_19541550     ZHar    G    A        0      0        2 
   1  chr1_19541550   Sample    G    A        0      0        2 
   1  chr1_19542039     AAsi    A    G        0      0        2 
   1  chr1_19542039     AKia    A    G      0.5      1        2 
   1  chr1_19542039     AOna    A    G        0      0        2 
   1  chr1_19542039     ASom    A    G        0      0        2 
   1  chr1_19542039     HCab    A    G        0      0        2 
   1  chr1_19542039     HPrz    A    G        0      0        2 
   1  chr1_19542039     ZBoe    A    G        0      0        2 
   1  chr1_19542039     ZGre    A    G        0      0        2 
   1  chr1_19542039     ZHar    A    G        0      0        2 
   1  chr1_19542039   Sample    A    G        0      0        2 
   1  chr1_19544716     AAsi    C    A        0      0        2 
   1  chr1_19544716     AKia    C    A        0      0        2 
   1  chr1_19544716     AOna    C    A        0      0        2 
   1  chr1_19544716     ASom    C    A        0      0        2 
   1  chr1_19544716     HCab    C    A        1      2        2 
   1  chr1_19544716     HPrz    C    A        1      2        2 
   1  chr1_19544716     ZBoe    C    A        0      0        2 
   1  chr1_19544716     ZGre    C    A        0      0        2 
   1  chr1_19544716     ZHar    C    A        0      0        2 
   1  chr1_19544716   Sample    C    A        0      0        2 
   1  chr1_19545423     AAsi    A    T        0      0        2 
   1  chr1_19545423     AKia    A    T        0      0        2 
   1  chr1_19545423     AOna    A    T        0      0        2 
   1  chr1_19545423     ASom    A    T        0      0        2 
   1  chr1_19545423     HCab    A    T        1      2        2 
   1  chr1_19545423     HPrz    A    T        1      2        2 
   1  chr1_19545423     ZBoe    A    T        0      0        2 
   1  chr1_19545423     ZGre    A    T        0      0        2 
   1  chr1_19545423     ZHar    A    T        0      0        2 
   1  chr1_19545423   Sample    A    T        0      0        2 
   1  chr1_19555758     AAsi    T    G        0      0        2 
   1  chr1_19555758     AKia    T    G        0      0        2 
   1  chr1_19555758     AOna    T    G        0      0        2 
   1  chr1_19555758     ASom    T    G        0      0        2 
   1  chr1_19555758     HCab    T    G        0      0        2 
   1  chr1_19555758     HPrz    T    G        0      0        2 
   1  chr1_19555758     ZBoe    T    G      0.5      1        2 
   1  chr1_19555758     ZGre    T    G        0      0        2 
   1  chr1_19555758     ZHar    T    G        0      0        2 
   1  chr1_19555758   Sample    T    G        0      0        2 
   1  chr1_19565093     AAsi    C    G        0      0        2 
   1  chr1_19565093     AKia    C    G        0      0        2 
   1  chr1_19565093     AOna    C    G        0      0        2 
   1  chr1_19565093     ASom    C    G        0      0        2 
   1  chr1_19565093     HCab    C    G        0      0        2 
   1  chr1_19565093     HPrz    C    G        0      0        2 
   1  chr1_19565093     ZBoe    C    G        0      0        2 
   1  chr1_19565093     ZGre    C    G        1      2        2 
   1  chr1_19565093     ZHar    C    G        0      0        2 
   1  chr1_19565093   Sample    C    G        0      0        2 
   1  chr1_19570699     AAsi    C    T        0      0        2 
   1  chr1_19570699     AKia    C    T        0      0        2 
   1  chr1_19570699     AOna    C    T        0      0        2 
   1  chr1_19570699     ASom    C    T        0      0        2 
   1  chr1_19570699     HCab    C    T        0      0        2 
   1  chr1_19570699     HPrz    C    T        0      0        2 
   1  chr1_19570699     ZBoe    C    T        1      2        2 
   1  chr1_19570699     ZGre    C    T        0      0        2 
   1  chr1_19570699     ZHar    C    T        1      2        2 
   1  chr1_19570699   Sample    C    T        0      0        2 
   1  chr1_19571933     AAsi    A    G        0      0        2 
   1  chr1_19571933     AKia    A    G        1      2        2 
   1  chr1_19571933     AOna    A    G        0      0        2 
   1  chr1_19571933     ASom    A    G        0      0        2 
   1  chr1_19571933     HCab    A    G        0      0        2 
   1  chr1_19571933     HPrz    A    G        0      0        2 
   1  chr1_19571933     ZBoe    A    G        0      0        2 
   1  chr1_19571933     ZGre    A    G        0      0        2 
   1  chr1_19571933     ZHar    A    G        0      0        2 
   1  chr1_19571933   Sample    A    G        0      0        2 
   1  chr1_19575902     AAsi    A    G        0      0        2 
   1  chr1_19575902     AKia    A    G        0      0        2 
   1  chr1_19575902     AOna    A    G        0      0        2 
   1  chr1_19575902     ASom    A    G        0      0        2 
   1  chr1_19575902     HCab    A    G        1      2        2 
   1  chr1_19575902     HPrz    A    G        1      2        2 
   1  chr1_19575902     ZBoe    A    G        0      0        2 
   1  chr1_19575902     ZGre    A    G        0      0        2 
   1  chr1_19575902     ZHar    A    G        0      0        2 
   1  chr1_19575902   Sample    A    G        0      0        2 
   1  chr1_19580368     AAsi    G    C        0      0        2 
   1  chr1_19580368     AKia    G    C        0      0        2 
   1  chr1_19580368     AOna    G    C        0      0        2 
   1  chr1_19580368     ASom    G    C        0      0        2 
   1  chr1_19580368     HCab    G    C        1      2        2 
   1  chr1_19580368     HPrz    G    C        1      2        2 
   1  chr1_19580368     ZBoe    G    C        0      0        2 
   1  chr1_19580368     ZGre    G    C        0      0        2 
   1  chr1_19580368     ZHar    G    C        0      0        2 
   1  chr1_19580368   Sample    G    C        0      0        2 
   1  chr1_19582166     AAsi    A    G        0      0        2 
   1  chr1_19582166     AKia    A    G        1      2        2 
   1  chr1_19582166     AOna    A    G        0      0        2 
   1  chr1_19582166     ASom    A    G        0      0        2 
   1  chr1_19582166     HCab    A    G        0      0        2 
   1  chr1_19582166     HPrz    A    G        0      0        2 
   1  chr1_19582166     ZBoe    A    G        0      0        2 
   1  chr1_19582166     ZGre    A    G        0      0        2 
   1  chr1_19582166     ZHar    A    G        0      0        2 
   1  chr1_19582166   Sample    A    G        0      0        2 
   1  chr1_19583563     AAsi    C    T        0      0        2 
   1  chr1_19583563     AKia    C    T        0      0        2 
   1  chr1_19583563     AOna    C    T        0      0        2 
   1  chr1_19583563     ASom    C    T        0      0        2 
   1  chr1_19583563     HCab    C    T        0      0        2 
   1  chr1_19583563     HPrz    C    T        0      0        2 
   1  chr1_19583563     ZBoe    C    T      0.5      1        2 
   1  chr1_19583563     ZGre    C    T        0      0        2 
   1  chr1_19583563     ZHar    C    T        0      0        2 
   1  chr1_19583563   Sample    C    T        0      0        2 
   1  chr1_19586783     AAsi    C    T        0      0        2 
   1  chr1_19586783     AKia    C    T        0      0        2 
   1  chr1_19586783     AOna    C    T        0      0        2 
   1  chr1_19586783     ASom    C    T        0      0        2 
   1  chr1_19586783     HCab    C    T        1      2        2 
   1  chr1_19586783     HPrz    C    T        1      2        2 
   1  chr1_19586783     ZBoe    C    T        0      0        2 
   1  chr1_19586783     ZGre    C    T        0      0        2 
   1  chr1_19586783     ZHar    C    T        0      0        2 
   1  chr1_19586783   Sample    C    T        0      0        2 
   1  chr1_19587172     AAsi    G    A        1      2        2 
   1  chr1_19587172     AKia    G    A        0      0        2 
   1  chr1_19587172     AOna    G    A        0      0        2 
   1  chr1_19587172     ASom    G    A        1      2        2 
   1  chr1_19587172     HCab    G    A        0      0        2 
   1  chr1_19587172     HPrz    G    A        0      0        2 
   1  chr1_19587172     ZBoe    G    A        0      0        2 
   1  chr1_19587172     ZGre    G    A        0      0        2 
   1  chr1_19587172     ZHar    G    A        0      0        2 
   1  chr1_19587172   Sample    G    A        1      2        2 
   1  chr1_19591358     AAsi    A    G        0      0        2 
   1  chr1_19591358     AKia    A    G        0      0        2 
   1  chr1_19591358     AOna    A    G        0      0        2 
   1  chr1_19591358     ASom    A    G        0      0        2 
   1  chr1_19591358     HCab    A    G        1      2        2 
   1  chr1_19591358     HPrz    A    G        1      2        2 
   1  chr1_19591358     ZBoe    A    G        0      0        2 
   1  chr1_19591358     ZGre    A    G        0      0        2 
   1  chr1_19591358     ZHar    A    G        0      0        2 
   1  chr1_19591358   Sample    A    G        0      0        2 
   1  chr1_19592307     AAsi    A    G      0.5      1        2 
   1  chr1_19592307     AKia    A    G        0      0        2 
   1  chr1_19592307     AOna    A    G        0      0        2 
   1  chr1_19592307     ASom    A    G        0      0        2 
   1  chr1_19592307     HCab    A    G        0      0        2 
   1  chr1_19592307     HPrz    A    G        0      0        2 
   1  chr1_19592307     ZBoe    A    G        0      0        2 
   1  chr1_19592307     ZGre    A    G        0      0        2 
   1  chr1_19592307     ZHar    A    G        0      0        2 
   1  chr1_19592307   Sample    A    G        0      0        2 
   1  chr1_19601269     AAsi    T    C        0      0        2 
   1  chr1_19601269     AKia    T    C        0      0        2 
   1  chr1_19601269     AOna    T    C        1      2        2 
   1  chr1_19601269     ASom    T    C        0      0        2 
   1  chr1_19601269     HCab    T    C        0      0        2 
   1  chr1_19601269     HPrz    T    C        0      0        2 
   1  chr1_19601269     ZBoe    T    C        0      0        2 
   1  chr1_19601269     ZGre    T    C        0      0        2 
   1  chr1_19601269     ZHar    T    C        0      0        2 
   1  chr1_19601269   Sample    T    C        0      0        2 
   1  chr1_19610064     AAsi    C    T        0      0        2 
   1  chr1_19610064     AKia    C    T        0      0        2 
   1  chr1_19610064     AOna    C    T        0      0        2 
   1  chr1_19610064     ASom    C    T        0      0        2 
   1  chr1_19610064     HCab    C    T        0      0        2 
   1  chr1_19610064     HPrz    C    T        0      0        2 
   1  chr1_19610064     ZBoe    C    T        0      0        2 
   1  chr1_19610064     ZGre    C    T        0      0        2 
   1  chr1_19610064     ZHar    C    T      0.5      1        2 
   1  chr1_19610064   Sample    C    T        0      0        2 
   1  chr1_19610201     AAsi    C    T        1      2        2 
   1  chr1_19610201     AKia    C    T        1      2        2 
   1  chr1_19610201     AOna    C    T        1      2        2 
   1  chr1_19610201     ASom    C    T        1      2        2 
   1  chr1_19610201     HCab    C    T        0      0        2 
   1  chr1_19610201     HPrz    C    T        0      0        2 
   1  chr1_19610201     ZBoe    C    T        0      0        2 
   1  chr1_19610201     ZGre    C    T        0      0        2 
   1  chr1_19610201     ZHar    C    T        0      0        2 
   1  chr1_19610201   Sample    C    T        1      2        2 
   1  chr1_19623122     AAsi    A    G        0      0        2 
   1  chr1_19623122     AKia    A    G        0      0        2 
   1  chr1_19623122     AOna    A    G        0      0        2 
   1  chr1_19623122     ASom    A    G        0      0        2 
   1  chr1_19623122     HCab    A    G        0      0        2 
   1  chr1_19623122     HPrz    A    G        0      0        2 
   1  chr1_19623122     ZBoe    A    G      0.5      1        2 
   1  chr1_19623122     ZGre    A    G        0      0        2 
   1  chr1_19623122     ZHar    A    G        0      0        2 
   1  chr1_19623122   Sample    A    G        0      0        2 
   1  chr1_19624275     AAsi    C    T        0      0        2 
   1  chr1_19624275     AKia    C    T        0      0        2 
   1  chr1_19624275     AOna    C    T        0      0        2 
   1  chr1_19624275     ASom    C    T        0      0        2 
   1  chr1_19624275     HCab    C    T        0      0        2 
   1  chr1_19624275     HPrz    C    T        0      0        2 
   1  chr1_19624275     ZBoe    C    T        0      0        2 
   1  chr1_19624275     ZGre    C    T      0.5      1        2 
   1  chr1_19624275     ZHar    C    T        0      0        2 
   1  chr1_19624275   Sample    C    T        0      0        2 
   1  chr1_19631904     AAsi    G    A        0      0        2 
   1  chr1_19631904     AKia    G    A        0      0        2 
   1  chr1_19631904     AOna    G    A        0      0        2 
   1  chr1_19631904     ASom    G    A        0      0        2 
   1  chr1_19631904     HCab    G    A        0      0        2 
   1  chr1_19631904     HPrz    G    A        0      0        2 
   1  chr1_19631904     ZBoe    G    A        0      0        2 
   1  chr1_19631904     ZGre    G    A      0.5      1        2 
   1  chr1_19631904     ZHar    G    A        0      0        2 
   1  chr1_19631904   Sample    G    A        0      0        2 
   1  chr1_19634890     AAsi    G    A        0      0        2 
   1  chr1_19634890     AKia    G    A        1      2        2 
   1  chr1_19634890     AOna    G    A        1      2        2 
   1  chr1_19634890     ASom    G    A        0      0        2 
   1  chr1_19634890     HCab    G    A        0      0        2 
   1  chr1_19634890     HPrz    G    A        0      0        2 
   1  chr1_19634890     ZBoe    G    A        0      0        2 
   1  chr1_19634890     ZGre    G    A        0      0        2 
   1  chr1_19634890     ZHar    G    A        0      0        2 
   1  chr1_19634890   Sample    G    A        0      0        2 
   1  chr1_19635107     AAsi    C    T        0      0        2 
   1  chr1_19635107     AKia    C    T        0      0        2 
   1  chr1_19635107     AOna    C    T        0      0        2 
   1  chr1_19635107     ASom    C    T        0      0        2 
   1  chr1_19635107     HCab    C    T        0      0        2 
   1  chr1_19635107     HPrz    C    T        0      0        2 
   1  chr1_19635107     ZBoe    C    T      0.5      1        2 
   1  chr1_19635107     ZGre    C    T        0      0        2 
   1  chr1_19635107     ZHar    C    T        0      0        2 
   1  chr1_19635107   Sample    C    T        0      0        2 
   1  chr1_19637749     AAsi    G    A        0      0        2 
   1  chr1_19637749     AKia    G    A        0      0        2 
   1  chr1_19637749     AOna    G    A        1      2        2 
   1  chr1_19637749     ASom    G    A        0      0        2 
   1  chr1_19637749     HCab    G    A        0      0        2 
   1  chr1_19637749     HPrz    G    A        0      0        2 
   1  chr1_19637749     ZBoe    G    A        0      0        2 
   1  chr1_19637749     ZGre    G    A        0      0        2 
   1  chr1_19637749     ZHar    G    A        0      0        2 
   1  chr1_19637749   Sample    G    A        0      0        2 
   1  chr1_19640394     AAsi    A    G        0      0        2 
   1  chr1_19640394     AKia    A    G        0      0        2 
   1  chr1_19640394     AOna    A    G        0      0        2 
   1  chr1_19640394     ASom    A    G        0      0        2 
   1  chr1_19640394     HCab    A    G        0      0        2 
   1  chr1_19640394     HPrz    A    G        0      0        2 
   1  chr1_19640394     ZBoe    A    G        0      0        2 
   1  chr1_19640394     ZGre    A    G        0      0        2 
   1  chr1_19640394     ZHar    A    G        1      2        2 
   1  chr1_19640394   Sample    A    G        0      0        2 
   1  chr1_19640677     AAsi    T    A        0      0        2 
   1  chr1_19640677     AKia    T    A        0      0        2 
   1  chr1_19640677     AOna    T    A        1      2        2 
   1  chr1_19640677     ASom    T    A        0      0        2 
   1  chr1_19640677     HCab    T    A        0      0        2 
   1  chr1_19640677     HPrz    T    A        0      0        2 
   1  chr1_19640677     ZBoe    T    A        0      0        2 
   1  chr1_19640677     ZGre    T    A        0      0        2 
   1  chr1_19640677     ZHar    T    A        0      0        2 
   1  chr1_19640677   Sample    T    A        0      0        2 
   1  chr1_19641659     AAsi    T    C        0      0        2 
   1  chr1_19641659     AKia    T    C        0      0        2 
   1  chr1_19641659     AOna    T    C        0      0        2 
   1  chr1_19641659     ASom    T    C      0.5      1        2 
   1  chr1_19641659     HCab    T    C        0      0        2 
   1  chr1_19641659     HPrz    T    C        0      0        2 
   1  chr1_19641659     ZBoe    T    C        0      0        2 
   1  chr1_19641659     ZGre    T    C        0      0        2 
   1  chr1_19641659     ZHar    T    C        0      0        2 
   1  chr1_19641659   Sample    T    C        0      0        2 
   1  chr1_19641825     AAsi    C    T        0      0        2 
   1  chr1_19641825     AKia    C    T        0      0        2 
   1  chr1_19641825     AOna    C    T        0      0        2 
   1  chr1_19641825     ASom    C    T        0      0        2 
   1  chr1_19641825     HCab    C    T        1      2        2 
   1  chr1_19641825     HPrz    C    T        1      2        2 
   1  chr1_19641825     ZBoe    C    T        0      0        2 
   1  chr1_19641825     ZGre    C    T        0      0        2 
   1  chr1_19641825     ZHar    C    T        0      0        2 
   1  chr1_19641825   Sample    C    T        0      0        2 
   1  chr1_19642237     AAsi    T    C        0      0        2 
   1  chr1_19642237     AKia    T    C        0      0        2 
   1  chr1_19642237     AOna    T    C        1      2        2 
   1  chr1_19642237     ASom    T    C        0      0        2 
   1  chr1_19642237     HCab    T    C        0      0        2 
   1  chr1_19642237     HPrz    T    C        0      0        2 
   1  chr1_19642237     ZBoe    T    C        0      0        2 
   1  chr1_19642237     ZGre    T    C        0      0        2 
   1  chr1_19642237     ZHar    T    C        0      0        2 
   1  chr1_19642237   Sample    T    C        0      0        2 
   1  chr1_19642257     AAsi    T    C        0      0        2 
   1  chr1_19642257     AKia    T    C        0      0        2 
   1  chr1_19642257     AOna    T    C        0      0        2 
   1  chr1_19642257     ASom    T    C        0      0        2 
   1  chr1_19642257     HCab    T    C        0      0        2 
   1  chr1_19642257     HPrz    T    C        0      0        2 
   1  chr1_19642257     ZBoe    T    C        0      0        2 
   1  chr1_19642257     ZGre    T    C      0.5      1        2 
   1  chr1_19642257     ZHar    T    C        0      0        2 
   1  chr1_19642257   Sample    T    C        0      0        2 
   1  chr1_19644134     AAsi    G    A        0      0        2 
   1  chr1_19644134     AKia    G    A        0      0        2 
   1  chr1_19644134     AOna    G    A        0      0        2 
   1  chr1_19644134     ASom    G    A        0      0        2 
   1  chr1_19644134     HCab    G    A        0      0        2 
   1  chr1_19644134     HPrz    G    A        0      0        2 
   1  chr1_19644134     ZBoe    G    A      0.5      1        2 
   1  chr1_19644134     ZGre    G    A        0      0        2 
   1  chr1_19644134     ZHar    G    A        0      0        2 
   1  chr1_19644134   Sample    G    A        0      0        2 
   1  chr1_19645375     AAsi    C    T        0      0        2 
   1  chr1_19645375     AKia    C    T        0      0        2 
   1  chr1_19645375     AOna    C    T        0      0        2 
   1  chr1_19645375     ASom    C    T        0      0        2 
   1  chr1_19645375     HCab    C    T        0      0        2 
   1  chr1_19645375     HPrz    C    T        0      0        2 
   1  chr1_19645375     ZBoe    C    T        0      0        2 
   1  chr1_19645375     ZGre    C    T        0      0        2 
   1  chr1_19645375     ZHar    C    T      0.5      1        2 
   1  chr1_19645375   Sample    C    T        0      0        2 
   1  chr1_19651971     AAsi    T    C        0      0        2 
   1  chr1_19651971     AKia    T    C        0      0        2 
   1  chr1_19651971     AOna    T    C        0      0        2 
   1  chr1_19651971     ASom    T    C        0      0        2 
   1  chr1_19651971     HCab    T    C        0      0        2 
   1  chr1_19651971     HPrz    T    C        0      0        2 
   1  chr1_19651971     ZBoe    T    C        0      0        2 
   1  chr1_19651971     ZGre    T    C        0      0        2 
   1  chr1_19651971     ZHar    T    C        1      2        2 
   1  chr1_19651971   Sample    T    C        0      0        2 
   1  chr1_19654980     AAsi    G    C        1      2        2 
   1  chr1_19654980     AKia    G    C        0      0        2 
   1  chr1_19654980     AOna    G    C        0      0        2 
   1  chr1_19654980     ASom    G    C        1      2        2 
   1  chr1_19654980     HCab    G    C        0      0        2 
   1  chr1_19654980     HPrz    G    C        0      0        2 
   1  chr1_19654980     ZBoe    G    C        0      0        2 
   1  chr1_19654980     ZGre    G    C        0      0        2 
   1  chr1_19654980     ZHar    G    C        0      0        2 
   1  chr1_19654980   Sample    G    C        1      2        2 
   1  chr1_19655870     AAsi    G    A        0      0        2 
   1  chr1_19655870     AKia    G    A        0      0        2 
   1  chr1_19655870     AOna    G    A        0      0        2 
   1  chr1_19655870     ASom    G    A        0      0        2 
   1  chr1_19655870     HCab    G    A        0      0        2 
   1  chr1_19655870     HPrz    G    A        0      0        2 
   1  chr1_19655870     ZBoe    G    A      0.5      1        2 
   1  chr1_19655870     ZGre    G    A        0      0        2 
   1  chr1_19655870     ZHar    G    A        0      0        2 
   1  chr1_19655870   Sample    G    A        0      0        2 
   1  chr1_19657671     AAsi    A    G        0      0        2 
   1  chr1_19657671     AKia    A    G        1      2        2 
   1  chr1_19657671     AOna    A    G        0      0        2 
   1  chr1_19657671     ASom    A    G        0      0        2 
   1  chr1_19657671     HCab    A    G        0      0        2 
   1  chr1_19657671     HPrz    A    G        0      0        2 
   1  chr1_19657671     ZBoe    A    G        0      0        2 
   1  chr1_19657671     ZGre    A    G        0      0        2 
   1  chr1_19657671     ZHar    A    G        0      0        2 
   1  chr1_19657671   Sample    A    G        0      0        2 
   1  chr1_19660987     AAsi    C    T        0      0        2 
   1  chr1_19660987     AKia    C    T        0      0        2 
   1  chr1_19660987     AOna    C    T        0      0        2 
   1  chr1_19660987     ASom    C    T        1      2        2 
   1  chr1_19660987     HCab    C    T        0      0        2 
   1  chr1_19660987     HPrz    C    T        0      0        2 
   1  chr1_19660987     ZBoe    C    T        0      0        2 
   1  chr1_19660987     ZGre    C    T        0      0        2 
   1  chr1_19660987     ZHar    C    T        0      0        2 
   1  chr1_19660987   Sample    C    T        0      0        2 
   1  chr1_19662409     AAsi    G    T        0      0        2 
   1  chr1_19662409     AKia    G    T        0      0        2 
   1  chr1_19662409     AOna    G    T        1      2        2 
   1  chr1_19662409     ASom    G    T        0      0        2 
   1  chr1_19662409     HCab    G    T        0      0        2 
   1  chr1_19662409     HPrz    G    T        0      0        2 
   1  chr1_19662409     ZBoe    G    T        0      0        2 
   1  chr1_19662409     ZGre    G    T        0      0        2 
   1  chr1_19662409     ZHar    G    T        0      0        2 
   1  chr1_19662409   Sample    G    T        0      0        2 
   1  chr1_19669172     AAsi    C    T        0      0        2 
   1  chr1_19669172     AKia    C    T        0      0        2 
   1  chr1_19669172     AOna    C    T        0      0        2 
   1  chr1_19669172     ASom    C    T        0      0        2 
   1  chr1_19669172     HCab    C    T        0      0        2 
   1  chr1_19669172     HPrz    C    T        0      0        2 
   1  chr1_19669172     ZBoe    C    T        0      0        2 
   1  chr1_19669172     ZGre    C    T      0.5      1        2 
   1  chr1_19669172     ZHar    C    T        0      0        2 
   1  chr1_19669172   Sample    C    T        0      0        2 
   1  chr1_19669414     AAsi    C    T        0      0        2 
   1  chr1_19669414     AKia    C    T        0      0        2 
   1  chr1_19669414     AOna    C    T        0      0        2 
   1  chr1_19669414     ASom    C    T        1      2        2 
   1  chr1_19669414     HCab    C    T        0      0        2 
   1  chr1_19669414     HPrz    C    T        0      0        2 
   1  chr1_19669414     ZBoe    C    T        0      0        2 
   1  chr1_19669414     ZGre    C    T        0      0        2 
   1  chr1_19669414     ZHar    C    T        0      0        2 
   1  chr1_19669414   Sample    C    T        0      0        2 
   1  chr1_19670994     AAsi    G    A        0      0        2 
   1  chr1_19670994     AKia    G    A        0      0        2 
   1  chr1_19670994     AOna    G    A        0      0        2 
   1  chr1_19670994     ASom    G    A        0      0        2 
   1  chr1_19670994     HCab    G    A        1      2        2 
   1  chr1_19670994     HPrz    G    A        1      2        2 
   1  chr1_19670994     ZBoe    G    A        0      0        2 
   1  chr1_19670994     ZGre    G    A        0      0        2 
   1  chr1_19670994     ZHar    G    A        0      0        2 
   1  chr1_19670994   Sample    G    A        0      0        2 
   1  chr1_19675204     AAsi    A    C        0      0        2 
   1  chr1_19675204     AKia    A    C        0      0        2 
   1  chr1_19675204     AOna    A    C        0      0        2 
   1  chr1_19675204     ASom    A    C        0      0        2 
   1  chr1_19675204     HCab    A    C        0      0        2 
   1  chr1_19675204     HPrz    A    C        0      0        2 
   1  chr1_19675204     ZBoe    A    C        0      0        2 
   1  chr1_19675204     ZGre    A    C        1      2        2 
   1  chr1_19675204     ZHar    A    C        0      0        2 
   1  chr1_19675204   Sample    A    C        0      0        2 
   1  chr1_19677699     AAsi    T    C        0      0        2 
   1  chr1_19677699     AKia    T    C        0      0        2 
   1  chr1_19677699     AOna    T    C        0      0        2 
   1  chr1_19677699     ASom    T    C        0      0        2 
   1  chr1_19677699     HCab    T    C      0.5      1        2 
   1  chr1_19677699     HPrz    T    C        0      0        2 
   1  chr1_19677699     ZBoe    T    C        0      0        2 
   1  chr1_19677699     ZGre    T    C        0      0        2 
   1  chr1_19677699     ZHar    T    C        0      0        2 
   1  chr1_19677699   Sample    T    C        0      0        2 
   1  chr1_19678611     AAsi    A    G        0      0        2 
   1  chr1_19678611     AKia    A    G        0      0        2 
   1  chr1_19678611     AOna    A    G        1      2        2 
   1  chr1_19678611     ASom    A    G        0      0        2 
   1  chr1_19678611     HCab    A    G        0      0        2 
   1  chr1_19678611     HPrz    A    G        0      0        2 
   1  chr1_19678611     ZBoe    A    G        0      0        2 
   1  chr1_19678611     ZGre    A    G        0      0        2 
   1  chr1_19678611     ZHar    A    G        0      0        2 
   1  chr1_19678611   Sample    A    G        0      0        2 
   1  chr1_19679599     AAsi    C    T        0      0        2 
   1  chr1_19679599     AKia    C    T        0      0        2 
   1  chr1_19679599     AOna    C    T        0      0        2 
   1  chr1_19679599     ASom    C    T        0      0        2 
   1  chr1_19679599     HCab    C    T        0      0        2 
   1  chr1_19679599     HPrz    C    T        0      0        2 
   1  chr1_19679599     ZBoe    C    T      0.5      1        2 
   1  chr1_19679599     ZGre    C    T        0      0        2 
   1  chr1_19679599     ZHar    C    T        0      0        2 
   1  chr1_19679599   Sample    C    T        0      0        2 
   1  chr1_19688185     AAsi    G    T        0      0        2 
   1  chr1_19688185     AKia    G    T        0      0        2 
   1  chr1_19688185     AOna    G    T        0      0        2 
   1  chr1_19688185     ASom    G    T        0      0        2 
   1  chr1_19688185     HCab    G    T        0      0        2 
   1  chr1_19688185     HPrz    G    T        0      0        2 
   1  chr1_19688185     ZBoe    G    T        0      0        2 
   1  chr1_19688185     ZGre    G    T        0      0        2 
   1  chr1_19688185     ZHar    G    T        1      2        2 
   1  chr1_19688185   Sample    G    T        0      0        2 
   1  chr1_19688405     AAsi    T    G        0      0        2 
   1  chr1_19688405     AKia    T    G        0      0        2 
   1  chr1_19688405     AOna    T    G        0      0        2 
   1  chr1_19688405     ASom    T    G        0      0        2 
   1  chr1_19688405     HCab    T    G        0      0        2 
   1  chr1_19688405     HPrz    T    G        0      0        2 
   1  chr1_19688405     ZBoe    T    G        0      0        2 
   1  chr1_19688405     ZGre    T    G      0.5      1        2 
   1  chr1_19688405     ZHar    T    G        0      0        2 
   1  chr1_19688405   Sample    T    G        0      0        2 
   1  chr1_19689193     AAsi    G    T        0      0        2 
   1  chr1_19689193     AKia    G    T        0      0        2 
   1  chr1_19689193     AOna    G    T        0      0        2 
   1  chr1_19689193     ASom    G    T        0      0        2 
   1  chr1_19689193     HCab    G    T        0      0        2 
   1  chr1_19689193     HPrz    G    T      0.5      1        2 
   1  chr1_19689193     ZBoe    G    T        0      0        2 
   1  chr1_19689193     ZGre    G    T        0      0        2 
   1  chr1_19689193     ZHar    G    T        0      0        2 
   1  chr1_19689193   Sample    G    T        0      0        2 
   1  chr1_19697328     AAsi    G    A        0      0        2 
   1  chr1_19697328     AKia    G    A        0      0        2 
   1  chr1_19697328     AOna    G    A        0      0        2 
   1  chr1_19697328     ASom    G    A        0      0        2 
   1  chr1_19697328     HCab    G    A        0      0        2 
   1  chr1_19697328     HPrz    G    A        0      0        2 
   1  chr1_19697328     ZBoe    G    A        0      0        2 
   1  chr1_19697328     ZGre    G    A        0      0        2 
   1  chr1_19697328     ZHar    G    A        1      2        2 
   1  chr1_19697328   Sample    G    A        0      0        2 
   1  chr1_19699276     AAsi    C    T        0      0        2 
   1  chr1_19699276     AKia    C    T      0.5      1        2 
   1  chr1_19699276     AOna    C    T        0      0        2 
   1  chr1_19699276     ASom    C    T        0      0        2 
   1  chr1_19699276     HCab    C    T        0      0        2 
   1  chr1_19699276     HPrz    C    T        0      0        2 
   1  chr1_19699276     ZBoe    C    T        0      0        2 
   1  chr1_19699276     ZGre    C    T        0      0        2 
   1  chr1_19699276     ZHar    C    T        0      0        2 
   1  chr1_19699276   Sample    C    T        0      0        2 
   1  chr1_19701325     AAsi    A    T        0      0        2 
   1  chr1_19701325     AKia    A    T        0      0        2 
   1  chr1_19701325     AOna    A    T        0      0        2 
   1  chr1_19701325     ASom    A    T        0      0        2 
   1  chr1_19701325     HCab    A    T        0      0        2 
   1  chr1_19701325     HPrz    A    T      0.5      1        2 
   1  chr1_19701325     ZBoe    A    T        0      0        2 
   1  chr1_19701325     ZGre    A    T        0      0        2 
   1  chr1_19701325     ZHar    A    T        0      0        2 
   1  chr1_19701325   Sample    A    T        0      0        2 
   1  chr1_19704857     AAsi    T    C        0      0        2 
   1  chr1_19704857     AKia    T    C        0      0        2 
   1  chr1_19704857     AOna    T    C        0      0        2 
   1  chr1_19704857     ASom    T    C        0      0        2 
   1  chr1_19704857     HCab    T    C        0      0        2 
   1  chr1_19704857     HPrz    T    C        0      0        2 
   1  chr1_19704857     ZBoe    T    C        0      0        2 
   1  chr1_19704857     ZGre    T    C        1      2        2 
   1  chr1_19704857     ZHar    T    C        0      0        2 
   1  chr1_19704857   Sample    T    C        0      0        2 
   1  chr1_19706287     AAsi    A    G        0      0        2 
   1  chr1_19706287     AKia    A    G        0      0        2 
   1  chr1_19706287     AOna    A    G        0      0        2 
   1  chr1_19706287     ASom    A    G        0      0        2 
   1  chr1_19706287     HCab    A    G        0      0        2 
   1  chr1_19706287     HPrz    A    G        0      0        2 
   1  chr1_19706287     ZBoe    A    G      0.5      1        2 
   1  chr1_19706287     ZGre    A    G        0      0        2 
   1  chr1_19706287     ZHar    A    G        0      0        2 
   1  chr1_19706287   Sample    A    G        0      0        2 
   1  chr1_19706602     AAsi    G    C        0      0        2 
   1  chr1_19706602     AKia    G    C        0      0        2 
   1  chr1_19706602     AOna    G    C        0      0        2 
   1  chr1_19706602     ASom    G    C        0      0        2 
   1  chr1_19706602     HCab    G    C        0      0        2 
   1  chr1_19706602     HPrz    G    C        0      0        2 
   1  chr1_19706602     ZBoe    G    C        0      0        2 
   1  chr1_19706602     ZGre    G    C      0.5      1        2 
   1  chr1_19706602     ZHar    G    C        0      0        2 
   1  chr1_19706602   Sample    G    C        0      0        2 
   1  chr1_19707995     AAsi    G    T        0      0        2 
   1  chr1_19707995     AKia    G    T        0      0        2 
   1  chr1_19707995     AOna    G    T        0      0        2 
   1  chr1_19707995     ASom    G    T        0      0        2 
   1  chr1_19707995     HCab    G    T        0      0        2 
   1  chr1_19707995     HPrz    G    T        0      0        2 
   1  chr1_19707995     ZBoe    G    T        0      0        2 
   1  chr1_19707995     ZGre    G    T        0      0        2 
   1  chr1_19707995     ZHar    G    T        1      2        2 
   1  chr1_19707995   Sample    G    T        0      0        2 
   1  chr1_19720275     AAsi    A    G        0      0        2 
   1  chr1_19720275     AKia    A    G        0      0        2 
   1  chr1_19720275     AOna    A    G        1      2        2 
   1  chr1_19720275     ASom    A    G        0      0        2 
   1  chr1_19720275     HCab    A    G        0      0        2 
   1  chr1_19720275     HPrz    A    G        0      0        2 
   1  chr1_19720275     ZBoe    A    G        0      0        2 
   1  chr1_19720275     ZGre    A    G        0      0        2 
   1  chr1_19720275     ZHar    A    G        0      0        2 
   1  chr1_19720275   Sample    A    G        0      0        2 
   1  chr1_19724046     AAsi    A    G        0      0        2 
   1  chr1_19724046     AKia    A    G        0      0        2 
   1  chr1_19724046     AOna    A    G        0      0        2 
   1  chr1_19724046     ASom    A    G        0      0        2 
   1  chr1_19724046     HCab    A    G        0      0        2 
   1  chr1_19724046     HPrz    A    G        0      0        2 
   1  chr1_19724046     ZBoe    A    G        0      0        2 
   1  chr1_19724046     ZGre    A    G        1      2        2 
   1  chr1_19724046     ZHar    A    G        0      0        2 
   1  chr1_19724046   Sample    A    G        0      0        2 
   1  chr1_19724163     AAsi    T    G        0      0        2 
   1  chr1_19724163     AKia    T    G        0      0        2 
   1  chr1_19724163     AOna    T    G        0      0        2 
   1  chr1_19724163     ASom    T    G        0      0        2 
   1  chr1_19724163     HCab    T    G      0.5      1        2 
   1  chr1_19724163     HPrz    T    G        0      0        2 
   1  chr1_19724163     ZBoe    T    G        0      0        2 
   1  chr1_19724163     ZGre    T    G        0      0        2 
   1  chr1_19724163     ZHar    T    G        0      0        2 
   1  chr1_19724163   Sample    T    G        0      0        2 
   1  chr1_19727539     AAsi    C    A        0      0        2 
   1  chr1_19727539     AKia    C    A        0      0        2 
   1  chr1_19727539     AOna    C    A        0      0        2 
   1  chr1_19727539     ASom    C    A        0      0        2 
   1  chr1_19727539     HCab    C    A        0      0        2 
   1  chr1_19727539     HPrz    C    A      0.5      1        2 
   1  chr1_19727539     ZBoe    C    A        0      0        2 
   1  chr1_19727539     ZGre    C    A        0      0        2 
   1  chr1_19727539     ZHar    C    A        0      0        2 
   1  chr1_19727539   Sample    C    A        0      0        2 
   1  chr1_19734151     AAsi    C    T        0      0        2 
   1  chr1_19734151     AKia    C    T        0      0        2 
   1  chr1_19734151     AOna    C    T        0      0        2 
   1  chr1_19734151     ASom    C    T        0      0        2 
   1  chr1_19734151     HCab    C    T        1      2        2 
   1  chr1_19734151     HPrz    C    T        1      2        2 
   1  chr1_19734151     ZBoe    C    T        0      0        2 
   1  chr1_19734151     ZGre    C    T        0      0        2 
   1  chr1_19734151     ZHar    C    T        0      0        2 
   1  chr1_19734151   Sample    C    T        0      0        2 
   1  chr1_19737435     AAsi    C    T        0      0        2 
   1  chr1_19737435     AKia    C    T        0      0        2 
   1  chr1_19737435     AOna    C    T        0      0        2 
   1  chr1_19737435     ASom    C    T        0      0        2 
   1  chr1_19737435     HCab    C    T      0.5      1        2 
   1  chr1_19737435     HPrz    C    T        0      0        2 
   1  chr1_19737435     ZBoe    C    T        0      0        2 
   1  chr1_19737435     ZGre    C    T        0      0        2 
   1  chr1_19737435     ZHar    C    T        0      0        2 
   1  chr1_19737435   Sample    C    T        0      0        2 
   1  chr1_19739528     AAsi    C    T        0      0        2 
   1  chr1_19739528     AKia    C    T        0      0        2 
   1  chr1_19739528     AOna    C    T        0      0        2 
   1  chr1_19739528     ASom    C    T      0.5      1        2 
   1  chr1_19739528     HCab    C    T        0      0        2 
   1  chr1_19739528     HPrz    C    T        0      0        2 
   1  chr1_19739528     ZBoe    C    T        0      0        2 
   1  chr1_19739528     ZGre    C    T        0      0        2 
   1  chr1_19739528     ZHar    C    T        0      0        2 
   1  chr1_19739528   Sample    C    T        0      0        2 
   1  chr1_19744146     AAsi    A    C        0      0        2 
   1  chr1_19744146     AKia    A    C        0      0        2 
   1  chr1_19744146     AOna    A    C        0      0        2 
   1  chr1_19744146     ASom    A    C        0      0        2 
   1  chr1_19744146     HCab    A    C      0.5      1        2 
   1  chr1_19744146     HPrz    A    C        0      0        2 
   1  chr1_19744146     ZBoe    A    C        0      0        2 
   1  chr1_19744146     ZGre    A    C        0      0        2 
   1  chr1_19744146     ZHar    A    C        0      0        2 
   1  chr1_19744146   Sample    A    C        0      0        2 
   1  chr1_19750136     AAsi    G    A        0      0        2 
   1  chr1_19750136     AKia    G    A        0      0        2 
   1  chr1_19750136     AOna    G    A        0      0        2 
   1  chr1_19750136     ASom    G    A        0      0        2 
   1  chr1_19750136     HCab    G    A        1      2        2 
   1  chr1_19750136     HPrz    G    A        1      2        2 
   1  chr1_19750136     ZBoe    G    A        0      0        2 
   1  chr1_19750136     ZGre    G    A        0      0        2 
   1  chr1_19750136     ZHar    G    A        0      0        2 
   1  chr1_19750136   Sample    G    A        0      0        2 
   1  chr1_19761718     AAsi    T    C        0      0        2 
   1  chr1_19761718     AKia    T    C        0      0        2 
   1  chr1_19761718     AOna    T    C        0      0        2 
   1  chr1_19761718     ASom    T    C        0      0        2 
   1  chr1_19761718     HCab    T    C        0      0        2 
   1  chr1_19761718     HPrz    T    C        0      0        2 
   1  chr1_19761718     ZBoe    T    C        0      0        2 
   1  chr1_19761718     ZGre    T    C        1      2        2 
   1  chr1_19761718     ZHar    T    C        0      0        2 
   1  chr1_19761718   Sample    T    C        0      0        2 
   1  chr1_19763517     AAsi    C    T        0      0        2 
   1  chr1_19763517     AKia    C    T        0      0        2 
   1  chr1_19763517     AOna    C    T        0      0        2 
   1  chr1_19763517     ASom    C    T        0      0        2 
   1  chr1_19763517     HCab    C    T        0      0        2 
   1  chr1_19763517     HPrz    C    T        0      0        2 
   1  chr1_19763517     ZBoe    C    T        0      0        2 
   1  chr1_19763517     ZGre    C    T        1      2        2 
   1  chr1_19763517     ZHar    C    T        0      0        2 
   1  chr1_19763517   Sample    C    T        0      0        2 
   1  chr1_19779079     AAsi    C    T        0      0        2 
   1  chr1_19779079     AKia    C    T        0      0        2 
   1  chr1_19779079     AOna    C    T        0      0        2 
   1  chr1_19779079     ASom    C    T      0.5      1        2 
   1  chr1_19779079     HCab    C    T        0      0        2 
   1  chr1_19779079     HPrz    C    T        0      0        2 
   1  chr1_19779079     ZBoe    C    T        0      0        2 
   1  chr1_19779079     ZGre    C    T        0      0        2 
   1  chr1_19779079     ZHar    C    T        0      0        2 
   1  chr1_19779079   Sample    C    T        0      0        2 
   1  chr1_19782053     AAsi    G    T        1      2        2 
   1  chr1_19782053     AKia    G    T        0      0        2 
   1  chr1_19782053     AOna    G    T        0      0        2 
   1  chr1_19782053     ASom    G    T        0      0        2 
   1  chr1_19782053     HCab    G    T        0      0        2 
   1  chr1_19782053     HPrz    G    T        0      0        2 
   1  chr1_19782053     ZBoe    G    T        0      0        2 
   1  chr1_19782053     ZGre    G    T        0      0        2 
   1  chr1_19782053     ZHar    G    T        0      0        2 
   1  chr1_19782053   Sample    G    T        0      0        2 
   1  chr1_19783954     AAsi    C    G        0      0        2 
   1  chr1_19783954     AKia    C    G        0      0        2 
   1  chr1_19783954     AOna    C    G        0      0        2 
   1  chr1_19783954     ASom    C    G        0      0        2 
   1  chr1_19783954     HCab    C    G        1      2        2 
   1  chr1_19783954     HPrz    C    G        1      2        2 
   1  chr1_19783954     ZBoe    C    G        0      0        2 
   1  chr1_19783954     ZGre    C    G        0      0        2 
   1  chr1_19783954     ZHar    C    G        0      0        2 
   1  chr1_19783954   Sample    C    G        0      0        2 
   1  chr1_19796101     AAsi    G    A        0      0        2 
   1  chr1_19796101     AKia    G    A        0      0        2 
   1  chr1_19796101     AOna    G    A        0      0        2 
   1  chr1_19796101     ASom    G    A        0      0        2 
   1  chr1_19796101     HCab    G    A        0      0        2 
   1  chr1_19796101     HPrz    G    A        0      0        2 
   1  chr1_19796101     ZBoe    G    A        0      0        2 
   1  chr1_19796101     ZGre    G    A        0      0        2 
   1  chr1_19796101     ZHar    G    A      0.5      1        2 
   1  chr1_19796101   Sample    G    A        0      0        2 
   1  chr1_19809402     AAsi    G    A        0      0        2 
   1  chr1_19809402     AKia    G    A      0.5      1        2 
   1  chr1_19809402     AOna    G    A        0      0        2 
   1  chr1_19809402     ASom    G    A        0      0        2 
   1  chr1_19809402     HCab    G    A        0      0        2 
   1  chr1_19809402     HPrz    G    A        0      0        2 
   1  chr1_19809402     ZBoe    G    A        0      0        2 
   1  chr1_19809402     ZGre    G    A        0      0        2 
   1  chr1_19809402     ZHar    G    A        0      0        2 
   1  chr1_19809402   Sample    G    A        0      0        2 
   1  chr1_19823171     AAsi    A    G        0      0        2 
   1  chr1_19823171     AKia    A    G        0      0        2 
   1  chr1_19823171     AOna    A    G        0      0        2 
   1  chr1_19823171     ASom    A    G        0      0        2 
   1  chr1_19823171     HCab    A    G        1      2        2 
   1  chr1_19823171     HPrz    A    G        1      2        2 
   1  chr1_19823171     ZBoe    A    G        0      0        2 
   1  chr1_19823171     ZGre    A    G        0      0        2 
   1  chr1_19823171     ZHar    A    G        0      0        2 
   1  chr1_19823171   Sample    A    G        0      0        2 
   1  chr1_19824901     AAsi    T    C        0      0        2 
   1  chr1_19824901     AKia    T    C        0      0        2 
   1  chr1_19824901     AOna    T    C        0      0        2 
   1  chr1_19824901     ASom    T    C        0      0        2 
   1  chr1_19824901     HCab    T    C        0      0        2 
   1  chr1_19824901     HPrz    T    C      0.5      1        2 
   1  chr1_19824901     ZBoe    T    C        0      0        2 
   1  chr1_19824901     ZGre    T    C        0      0        2 
   1  chr1_19824901     ZHar    T    C        0      0        2 
   1  chr1_19824901   Sample    T    C        0      0        2 
   1  chr1_19827331     AAsi    T    G        0      0        2 
   1  chr1_19827331     AKia    T    G        0      0        2 
   1  chr1_19827331     AOna    T    G        0      0        2 
   1  chr1_19827331     ASom    T    G        0      0        2 
   1  chr1_19827331     HCab    T    G        1      2        2 
   1  chr1_19827331     HPrz    T    G        1      2        2 
   1  chr1_19827331     ZBoe    T    G        0      0        2 
   1  chr1_19827331     ZGre    T    G        0      0        2 
   1  chr1_19827331     ZHar    T    G        0      0        2 
   1  chr1_19827331   Sample    T    G        0      0        2 
   1  chr1_19830368     AAsi    A    C        0      0        2 
   1  chr1_19830368     AKia    A    C      0.5      1        2 
   1  chr1_19830368     AOna    A    C        0      0        2 
   1  chr1_19830368     ASom    A    C        0      0        2 
   1  chr1_19830368     HCab    A    C        0      0        2 
   1  chr1_19830368     HPrz    A    C        0      0        2 
   1  chr1_19830368     ZBoe    A    C        0      0        2 
   1  chr1_19830368     ZGre    A    C        0      0        2 
   1  chr1_19830368     ZHar    A    C        0      0        2 
   1  chr1_19830368   Sample    A    C        0      0        2 
   1  chr1_19832976     AAsi    G    T        0      0        2 
   1  chr1_19832976     AKia    G    T        0      0        2 
   1  chr1_19832976     AOna    G    T        0      0        2 
   1  chr1_19832976     ASom    G    T        0      0        2 
   1  chr1_19832976     HCab    G    T        0      0        2 
   1  chr1_19832976     HPrz    G    T        0      0        2 
   1  chr1_19832976     ZBoe    G    T      0.5      1        2 
   1  chr1_19832976     ZGre    G    T        0      0        2 
   1  chr1_19832976     ZHar    G    T        0      0        2 
   1  chr1_19832976   Sample    G    T        0      0        2 
   1  chr1_19833706     AAsi    C    G        0      0        2 
   1  chr1_19833706     AKia    C    G        0      0        2 
   1  chr1_19833706     AOna    C    G        0      0        2 
   1  chr1_19833706     ASom    C    G        0      0        2 
   1  chr1_19833706     HCab    C    G      0.5      1        2 
   1  chr1_19833706     HPrz    C    G        0      0        2 
   1  chr1_19833706     ZBoe    C    G        0      0        2 
   1  chr1_19833706     ZGre    C    G        0      0        2 
   1  chr1_19833706     ZHar    C    G        0      0        2 
   1  chr1_19833706   Sample    C    G        0      0        2 
   1  chr1_19836591     AAsi    C    T        0      0        2 
   1  chr1_19836591     AKia    C    T      0.5      1        2 
   1  chr1_19836591     AOna    C    T        0      0        2 
   1  chr1_19836591     ASom    C    T        0      0        2 
   1  chr1_19836591     HCab    C    T        0      0        2 
   1  chr1_19836591     HPrz    C    T        0      0        2 
   1  chr1_19836591     ZBoe    C    T        0      0        2 
   1  chr1_19836591     ZGre    C    T        0      0        2 
   1  chr1_19836591     ZHar    C    T        0      0        2 
   1  chr1_19836591   Sample    C    T        0      0        2 
   1  chr1_19837167     AAsi    A    T        0      0        2 
   1  chr1_19837167     AKia    A    T        0      0        2 
   1  chr1_19837167     AOna    A    T        0      0        2 
   1  chr1_19837167     ASom    A    T        0      0        2 
   1  chr1_19837167     HCab    A    T        1      2        2 
   1  chr1_19837167     HPrz    A    T        1      2        2 
   1  chr1_19837167     ZBoe    A    T        0      0        2 
   1  chr1_19837167     ZGre    A    T        0      0        2 
   1  chr1_19837167     ZHar    A    T        0      0        2 
   1  chr1_19837167   Sample    A    T        0      0        2 
   1  chr1_19840405     AAsi    A    C        0      0        2 
   1  chr1_19840405     AKia    A    C        1      2        2 
   1  chr1_19840405     AOna    A    C        0      0        2 
   1  chr1_19840405     ASom    A    C        0      0        2 
   1  chr1_19840405     HCab    A    C        0      0        2 
   1  chr1_19840405     HPrz    A    C        0      0        2 
   1  chr1_19840405     ZBoe    A    C        0      0        2 
   1  chr1_19840405     ZGre    A    C        0      0        2 
   1  chr1_19840405     ZHar    A    C        0      0        2 
   1  chr1_19840405   Sample    A    C        0      0        2 
   1  chr1_19842568     AAsi    A    G        0      0        2 
   1  chr1_19842568     AKia    A    G        0      0        2 
   1  chr1_19842568     AOna    A    G        0      0        2 
   1  chr1_19842568     ASom    A    G        0      0        2 
   1  chr1_19842568     HCab    A    G        0      0        2 
   1  chr1_19842568     HPrz    A    G        0      0        2 
   1  chr1_19842568     ZBoe    A    G      0.5      1        2 
   1  chr1_19842568     ZGre    A    G        0      0        2 
   1  chr1_19842568     ZHar    A    G        0      0        2 
   1  chr1_19842568   Sample    A    G        0      0        2 
   1  chr1_19849233     AAsi    G    T        0      0        2 
   1  chr1_19849233     AKia    G    T        0      0        2 
   1  chr1_19849233     AOna    G    T        1      2        2 
   1  chr1_19849233     ASom    G    T        0      0        2 
   1  chr1_19849233     HCab    G    T        0      0        2 
   1  chr1_19849233     HPrz    G    T        0      0        2 
   1  chr1_19849233     ZBoe    G    T        0      0        2 
   1  chr1_19849233     ZGre    G    T        0      0        2 
   1  chr1_19849233     ZHar    G    T        0      0        2 
   1  chr1_19849233   Sample    G    T        0      0        2 
   1  chr1_19849236     AAsi    C    T        0      0        2 
   1  chr1_19849236     AKia    C    T        0      0        2 
   1  chr1_19849236     AOna    C    T        0      0        2 
   1  chr1_19849236     ASom    C    T        0      0        2 
   1  chr1_19849236     HCab    C    T        0      0        2 
   1  chr1_19849236     HPrz    C    T        0      0        2 
   1  chr1_19849236     ZBoe    C    T      0.5      1        2 
   1  chr1_19849236     ZGre    C    T        0      0        2 
   1  chr1_19849236     ZHar    C    T        0      0        2 
   1  chr1_19849236   Sample    C    T        0      0        2 
   1  chr1_19869094     AAsi    A    G        0      0        2 
   1  chr1_19869094     AKia    A    G        0      0        2 
   1  chr1_19869094     AOna    A    G        0      0        2 
   1  chr1_19869094     ASom    A    G        0      0        2 
   1  chr1_19869094     HCab    A    G        0      0        2 
   1  chr1_19869094     HPrz    A    G        0      0        2 
   1  chr1_19869094     ZBoe    A    G        0      0        2 
   1  chr1_19869094     ZGre    A    G        0      0        2 
   1  chr1_19869094     ZHar    A    G        1      2        2 
   1  chr1_19869094   Sample    A    G        0      0        2 
   1  chr1_19871864     AAsi    C    A        0      0        2 
   1  chr1_19871864     AKia    C    A        0      0        2 
   1  chr1_19871864     AOna    C    A        0      0        2 
   1  chr1_19871864     ASom    C    A      0.5      1        2 
   1  chr1_19871864     HCab    C    A        0      0        2 
   1  chr1_19871864     HPrz    C    A        0      0        2 
   1  chr1_19871864     ZBoe    C    A        0      0        2 
   1  chr1_19871864     ZGre    C    A        0      0        2 
   1  chr1_19871864     ZHar    C    A        0      0        2 
   1  chr1_19871864   Sample    C    A        0      0        2 
   1  chr1_19872680     AAsi    A    G        0      0        2 
   1  chr1_19872680     AKia    A    G        0      0        2 
   1  chr1_19872680     AOna    A    G        0      0        2 
   1  chr1_19872680     ASom    A    G        0      0        2 
   1  chr1_19872680     HCab    A    G        0      0        2 
   1  chr1_19872680     HPrz    A    G        0      0        2 
   1  chr1_19872680     ZBoe    A    G      0.5      1        2 
   1  chr1_19872680     ZGre    A    G        0      0        2 
   1  chr1_19872680     ZHar    A    G        0      0        2 
   1  chr1_19872680   Sample    A    G        0      0        2 
   1  chr1_19880906     AAsi    G    T        0      0        2 
   1  chr1_19880906     AKia    G    T        0      0        2 
   1  chr1_19880906     AOna    G    T        1      2        2 
   1  chr1_19880906     ASom    G    T        0      0        2 
   1  chr1_19880906     HCab    G    T        0      0        2 
   1  chr1_19880906     HPrz    G    T        0      0        2 
   1  chr1_19880906     ZBoe    G    T        0      0        2 
   1  chr1_19880906     ZGre    G    T        0      0        2 
   1  chr1_19880906     ZHar    G    T        0      0        2 
   1  chr1_19880906   Sample    G    T        0      0        2 
   1  chr1_19881739     AAsi    A    G        0      0        2 
   1  chr1_19881739     AKia    A    G        0      0        2 
   1  chr1_19881739     AOna    A    G        1      2        2 
   1  chr1_19881739     ASom    A    G        0      0        2 
   1  chr1_19881739     HCab    A    G        0      0        2 
   1  chr1_19881739     HPrz    A    G        0      0        2 
   1  chr1_19881739     ZBoe    A    G        0      0        2 
   1  chr1_19881739     ZGre    A    G        0      0        2 
   1  chr1_19881739     ZHar    A    G        0      0        2 
   1  chr1_19881739   Sample    A    G        0      0        2 
   1  chr1_19890721     AAsi    C    G        0      0        2 
   1  chr1_19890721     AKia    C    G        0      0        2 
   1  chr1_19890721     AOna    C    G        0      0        2 
   1  chr1_19890721     ASom    C    G        0      0        2 
   1  chr1_19890721     HCab    C    G        1      2        2 
   1  chr1_19890721     HPrz    C    G        1      2        2 
   1  chr1_19890721     ZBoe    C    G        0      0        2 
   1  chr1_19890721     ZGre    C    G        0      0        2 
   1  chr1_19890721     ZHar    C    G        0      0        2 
   1  chr1_19890721   Sample    C    G        0      0        2 
   1  chr1_19902157     AAsi    C    A        0      0        2 
   1  chr1_19902157     AKia    C    A        0      0        2 
   1  chr1_19902157     AOna    C    A        0      0        2 
   1  chr1_19902157     ASom    C    A        0      0        2 
   1  chr1_19902157     HCab    C    A        1      2        2 
   1  chr1_19902157     HPrz    C    A        1      2        2 
   1  chr1_19902157     ZBoe    C    A        0      0        2 
   1  chr1_19902157     ZGre    C    A        0      0        2 
   1  chr1_19902157     ZHar    C    A        0      0        2 
   1  chr1_19902157   Sample    C    A        0      0        2 
   1  chr1_19918021     AAsi    A    G        0      0        2 
   1  chr1_19918021     AKia    A    G        0      0        2 
   1  chr1_19918021     AOna    A    G        0      0        2 
   1  chr1_19918021     ASom    A    G        0      0        2 
   1  chr1_19918021     HCab    A    G        0      0        2 
   1  chr1_19918021     HPrz    A    G        0      0        2 
   1  chr1_19918021     ZBoe    A    G        0      0        2 
   1  chr1_19918021     ZGre    A    G      0.5      1        2 
   1  chr1_19918021     ZHar    A    G        0      0        2 
   1  chr1_19918021   Sample    A    G        0      0        2 
   1  chr1_19919582     AAsi    G    A        0      0        2 
   1  chr1_19919582     AKia    G    A        0      0        2 
   1  chr1_19919582     AOna    G    A        0      0        2 
   1  chr1_19919582     ASom    G    A        0      0        2 
   1  chr1_19919582     HCab    G    A        0      0        2 
   1  chr1_19919582     HPrz    G    A        0      0        2 
   1  chr1_19919582     ZBoe    G    A        0      0        2 
   1  chr1_19919582     ZGre    G    A      0.5      1        2 
   1  chr1_19919582     ZHar    G    A        0      0        2 
   1  chr1_19919582   Sample    G    A        0      0        2 
   1  chr1_19921715     AAsi    A    C        1      2        2 
   1  chr1_19921715     AKia    A    C        0      0        2 
   1  chr1_19921715     AOna    A    C        0      0        2 
   1  chr1_19921715     ASom    A    C        1      2        2 
   1  chr1_19921715     HCab    A    C        0      0        2 
   1  chr1_19921715     HPrz    A    C        0      0        2 
   1  chr1_19921715     ZBoe    A    C        0      0        2 
   1  chr1_19921715     ZGre    A    C        0      0        2 
   1  chr1_19921715     ZHar    A    C        0      0        2 
   1  chr1_19921715   Sample    A    C        1      2        2 
   1  chr1_19926810     AAsi    T    G        0      0        2 
   1  chr1_19926810     AKia    T    G        1      2        2 
   1  chr1_19926810     AOna    T    G        0      0        2 
   1  chr1_19926810     ASom    T    G        0      0        2 
   1  chr1_19926810     HCab    T    G        0      0        2 
   1  chr1_19926810     HPrz    T    G        0      0        2 
   1  chr1_19926810     ZBoe    T    G        0      0        2 
   1  chr1_19926810     ZGre    T    G        0      0        2 
   1  chr1_19926810     ZHar    T    G        0      0        2 
   1  chr1_19926810   Sample    T    G        0      0        2 
   1  chr1_19933498     AAsi    T    C        0      0        2 
   1  chr1_19933498     AKia    T    C        0      0        2 
   1  chr1_19933498     AOna    T    C        0      0        2 
   1  chr1_19933498     ASom    T    C        0      0        2 
   1  chr1_19933498     HCab    T    C      0.5      1        2 
   1  chr1_19933498     HPrz    T    C      0.5      1        2 
   1  chr1_19933498     ZBoe    T    C        0      0        2 
   1  chr1_19933498     ZGre    T    C        0      0        2 
   1  chr1_19933498     ZHar    T    C        0      0        2 
   1  chr1_19933498   Sample    T    C        0      0        2 
   1  chr1_19934775     AAsi    C    T        0      0        2 
   1  chr1_19934775     AKia    C    T        1      2        2 
   1  chr1_19934775     AOna    C    T        1      2        2 
   1  chr1_19934775     ASom    C    T        0      0        2 
   1  chr1_19934775     HCab    C    T        0      0        2 
   1  chr1_19934775     HPrz    C    T        0      0        2 
   1  chr1_19934775     ZBoe    C    T        0      0        2 
   1  chr1_19934775     ZGre    C    T        0      0        2 
   1  chr1_19934775     ZHar    C    T        0      0        2 
   1  chr1_19934775   Sample    C    T        0      0        2 
   1  chr1_19938117     AAsi    G    T        0      0        2 
   1  chr1_19938117     AKia    G    T        0      0        2 
   1  chr1_19938117     AOna    G    T        0      0        2 
   1  chr1_19938117     ASom    G    T      0.5      1        2 
   1  chr1_19938117     HCab    G    T        0      0        2 
   1  chr1_19938117     HPrz    G    T        0      0        2 
   1  chr1_19938117     ZBoe    G    T        0      0        2 
   1  chr1_19938117     ZGre    G    T        0      0        2 
   1  chr1_19938117     ZHar    G    T        0      0        2 
   1  chr1_19938117   Sample    G    T        0      0        2 
   1  chr1_19938522     AAsi    G    A        0      0        2 
   1  chr1_19938522     AKia    G    A        0      0        2 
   1  chr1_19938522     AOna    G    A        0      0        2 
   1  chr1_19938522     ASom    G    A        0      0        2 
   1  chr1_19938522     HCab    G    A        0      0        2 
   1  chr1_19938522     HPrz    G    A        0      0        2 
   1  chr1_19938522     ZBoe    G    A        0      0        2 
   1  chr1_19938522     ZGre    G    A        0      0        2 
   1  chr1_19938522     ZHar    G    A        1      2        2 
   1  chr1_19938522   Sample    G    A        0      0        2 
   1  chr1_19941817     AAsi    C    T        0      0        2 
   1  chr1_19941817     AKia    C    T        0      0        2 
   1  chr1_19941817     AOna    C    T        0      0        2 
   1  chr1_19941817     ASom    C    T        0      0        2 
   1  chr1_19941817     HCab    C    T        1      2        2 
   1  chr1_19941817     HPrz    C    T        1      2        2 
   1  chr1_19941817     ZBoe    C    T        0      0        2 
   1  chr1_19941817     ZGre    C    T        0      0        2 
   1  chr1_19941817     ZHar    C    T        0      0        2 
   1  chr1_19941817   Sample    C    T        0      0        2 
   1  chr1_19947106     AAsi    G    A        0      0        2 
   1  chr1_19947106     AKia    G    A        0      0        2 
   1  chr1_19947106     AOna    G    A        0      0        2 
   1  chr1_19947106     ASom    G    A        0      0        2 
   1  chr1_19947106     HCab    G    A      0.5      1        2 
   1  chr1_19947106     HPrz    G    A      0.5      1        2 
   1  chr1_19947106     ZBoe    G    A        0      0        2 
   1  chr1_19947106     ZGre    G    A        0      0        2 
   1  chr1_19947106     ZHar    G    A        0      0        2 
   1  chr1_19947106   Sample    G    A        0      0        2 
   1  chr1_19947526     AAsi    C    T        0      0        2 
   1  chr1_19947526     AKia    C    T        0      0        2 
   1  chr1_19947526     AOna    C    T        0      0        2 
   1  chr1_19947526     ASom    C    T        0      0        2 
   1  chr1_19947526     HCab    C    T        0      0        2 
   1  chr1_19947526     HPrz    C    T        0      0        2 
   1  chr1_19947526     ZBoe    C    T        1      2        2 
   1  chr1_19947526     ZGre    C    T        0      0        2 
   1  chr1_19947526     ZHar    C    T        0      0        2 
   1  chr1_19947526   Sample    C    T        0      0        2 
   1  chr1_19953337     AAsi    G    A        0      0        2 
   1  chr1_19953337     AKia    G    A        0      0        2 
   1  chr1_19953337     AOna    G    A        1      2        2 
   1  chr1_19953337     ASom    G    A        0      0        2 
   1  chr1_19953337     HCab    G    A        0      0        2 
   1  chr1_19953337     HPrz    G    A        0      0        2 
   1  chr1_19953337     ZBoe    G    A        0      0        2 
   1  chr1_19953337     ZGre    G    A        0      0        2 
   1  chr1_19953337     ZHar    G    A        0      0        2 
   1  chr1_19953337   Sample    G    A        0      0        2 
   1  chr1_19956244     AAsi    G    C        0      0        2 
   1  chr1_19956244     AKia    G    C        0      0        2 
   1  chr1_19956244     AOna    G    C        0      0        2 
   1  chr1_19956244     ASom    G    C        0      0        2 
   1  chr1_19956244     HCab    G    C      0.5      1        2 
   1  chr1_19956244     HPrz    G    C      0.5      1        2 
   1  chr1_19956244     ZBoe    G    C        0      0        2 
   1  chr1_19956244     ZGre    G    C        0      0        2 
   1  chr1_19956244     ZHar    G    C        0      0        2 
   1  chr1_19956244   Sample    G    C        0      0        2 
   1  chr1_19956452     AAsi    G    A        0      0        2 
   1  chr1_19956452     AKia    G    A        0      0        2 
   1  chr1_19956452     AOna    G    A        0      0        2 
   1  chr1_19956452     ASom    G    A        0      0        2 
   1  chr1_19956452     HCab    G    A        1      2        2 
   1  chr1_19956452     HPrz    G    A        1      2        2 
   1  chr1_19956452     ZBoe    G    A        0      0        2 
   1  chr1_19956452     ZGre    G    A        0      0        2 
   1  chr1_19956452     ZHar    G    A        0      0        2 
   1  chr1_19956452   Sample    G    A        0      0        2 
   1  chr1_19958119     AAsi    C    T        0      0        2 
   1  chr1_19958119     AKia    C    T        0      0        2 
   1  chr1_19958119     AOna    C    T        0      0        2 
   1  chr1_19958119     ASom    C    T        0      0        2 
   1  chr1_19958119     HCab    C    T        0      0        2 
   1  chr1_19958119     HPrz    C    T      0.5      1        2 
   1  chr1_19958119     ZBoe    C    T        0      0        2 
   1  chr1_19958119     ZGre    C    T        0      0        2 
   1  chr1_19958119     ZHar    C    T        0      0        2 
   1  chr1_19958119   Sample    C    T        0      0        2 
   1  chr1_19963772     AAsi    A    G        0      0        2 
   1  chr1_19963772     AKia    A    G        0      0        2 
   1  chr1_19963772     AOna    A    G        0      0        2 
   1  chr1_19963772     ASom    A    G        0      0        2 
   1  chr1_19963772     HCab    A    G        1      2        2 
   1  chr1_19963772     HPrz    A    G        1      2        2 
   1  chr1_19963772     ZBoe    A    G        0      0        2 
   1  chr1_19963772     ZGre    A    G        0      0        2 
   1  chr1_19963772     ZHar    A    G        0      0        2 
   1  chr1_19963772   Sample    A    G        0      0        2 
   1  chr1_19964396     AAsi    G    T        0      0        2 
   1  chr1_19964396     AKia    G    T        0      0        2 
   1  chr1_19964396     AOna    G    T        0      0        2 
   1  chr1_19964396     ASom    G    T        0      0        2 
   1  chr1_19964396     HCab    G    T        0      0        2 
   1  chr1_19964396     HPrz    G    T      0.5      1        2 
   1  chr1_19964396     ZBoe    G    T        0      0        2 
   1  chr1_19964396     ZGre    G    T        0      0        2 
   1  chr1_19964396     ZHar    G    T        0      0        2 
   1  chr1_19964396   Sample    G    T        0      0        2 
   1  chr1_19966177     AAsi    G    A        0      0        2 
   1  chr1_19966177     AKia    G    A        0      0        2 
   1  chr1_19966177     AOna    G    A        0      0        2 
   1  chr1_19966177     ASom    G    A        0      0        2 
   1  chr1_19966177     HCab    G    A        1      2        2 
   1  chr1_19966177     HPrz    G    A        1      2        2 
   1  chr1_19966177     ZBoe    G    A        0      0        2 
   1  chr1_19966177     ZGre    G    A        0      0        2 
   1  chr1_19966177     ZHar    G    A        0      0        2 
   1  chr1_19966177   Sample    G    A        0      0        2 
   1  chr1_19967280     AAsi    G    A        0      0        2 
   1  chr1_19967280     AKia    G    A      0.5      1        2 
   1  chr1_19967280     AOna    G    A        0      0        2 
   1  chr1_19967280     ASom    G    A        0      0        2 
   1  chr1_19967280     HCab    G    A        0      0        2 
   1  chr1_19967280     HPrz    G    A        0      0        2 
   1  chr1_19967280     ZBoe    G    A        0      0        2 
   1  chr1_19967280     ZGre    G    A        0      0        2 
   1  chr1_19967280     ZHar    G    A        0      0        2 
   1  chr1_19967280   Sample    G    A        0      0        2 
   1  chr1_19967914     AAsi    C    G        0      0        2 
   1  chr1_19967914     AKia    C    G        1      2        2 
   1  chr1_19967914     AOna    C    G        0      0        2 
   1  chr1_19967914     ASom    C    G        0      0        2 
   1  chr1_19967914     HCab    C    G        0      0        2 
   1  chr1_19967914     HPrz    C    G        0      0        2 
   1  chr1_19967914     ZBoe    C    G        1      2        2 
   1  chr1_19967914     ZGre    C    G        1      2        2 
   1  chr1_19967914     ZHar    C    G        1      2        2 
   1  chr1_19967914   Sample    C    G        0      0        2 
   1  chr1_19974361     AAsi    A    G        0      0        2 
   1  chr1_19974361     AKia    A    G        0      0        2 
   1  chr1_19974361     AOna    A    G        0      0        2 
   1  chr1_19974361     ASom    A    G        0      0        2 
   1  chr1_19974361     HCab    A    G        0      0        2 
   1  chr1_19974361     HPrz    A    G        0      0        2 
   1  chr1_19974361     ZBoe    A    G        0      0        2 
   1  chr1_19974361     ZGre    A    G      0.5      1        2 
   1  chr1_19974361     ZHar    A    G        0      0        2 
   1  chr1_19974361   Sample    A    G        0      0        2 
   1  chr1_19977383     AAsi    G    C        0      0        2 
   1  chr1_19977383     AKia    G    C        0      0        2 
   1  chr1_19977383     AOna    G    C        0      0        2 
   1  chr1_19977383     ASom    G    C        0      0        2 
   1  chr1_19977383     HCab    G    C        0      0        2 
   1  chr1_19977383     HPrz    G    C      0.5      1        2 
   1  chr1_19977383     ZBoe    G    C        0      0        2 
   1  chr1_19977383     ZGre    G    C        0      0        2 
   1  chr1_19977383     ZHar    G    C        0      0        2 
   1  chr1_19977383   Sample    G    C        0      0        2 
   1  chr1_19984883     AAsi    G    A        0      0        2 
   1  chr1_19984883     AKia    G    A        0      0        2 
   1  chr1_19984883     AOna    G    A        0      0        2 
   1  chr1_19984883     ASom    G    A        0      0        2 
   1  chr1_19984883     HCab    G    A        0      0        2 
   1  chr1_19984883     HPrz    G    A        0      0        2 
   1  chr1_19984883     ZBoe    G    A        0      0        2 
   1  chr1_19984883     ZGre    G    A        0      0        2 
   1  chr1_19984883     ZHar    G    A        1      2        2 
   1  chr1_19984883   Sample    G    A        0      0        2 
   1  chr1_19987545     AAsi    T    C        0      0        2 
   1  chr1_19987545     AKia    T    C        0      0        2 
   1  chr1_19987545     AOna    T    C        0      0        2 
   1  chr1_19987545     ASom    T    C        0      0        2 
   1  chr1_19987545     HCab    T    C        0      0        2 
   1  chr1_19987545     HPrz    T    C        0      0        2 
   1  chr1_19987545     ZBoe    T    C      0.5      1        2 
   1  chr1_19987545     ZGre    T    C        0      0        2 
   1  chr1_19987545     ZHar    T    C        0      0        2 
   1  chr1_19987545   Sample    T    C        0      0        2 
   1  chr1_19990911     AAsi    A    G        1      2        2 
   1  chr1_19990911     AKia    A    G        1      2        2 
   1  chr1_19990911     AOna    A    G        1      2        2 
   1  chr1_19990911     ASom    A    G        1      2        2 
   1  chr1_19990911     HCab    A    G        0      0        2 
   1  chr1_19990911     HPrz    A    G        0      0        2 
   1  chr1_19990911     ZBoe    A    G        0      0        2 
   1  chr1_19990911     ZGre    A    G        0      0        2 
   1  chr1_19990911     ZHar    A    G        0      0        2 
   1  chr1_19990911   Sample    A    G        1      2        2 
   1  chr1_19991269     AAsi    A    G        0      0        2 
   1  chr1_19991269     AKia    A    G        0      0        2 
   1  chr1_19991269     AOna    A    G        0      0        2 
   1  chr1_19991269     ASom    A    G        0      0        2 
   1  chr1_19991269     HCab    A    G        0      0        2 
   1  chr1_19991269     HPrz    A    G        0      0        2 
   1  chr1_19991269     ZBoe    A    G      0.5      1        2 
   1  chr1_19991269     ZGre    A    G        0      0        2 
   1  chr1_19991269     ZHar    A    G        1      2        2 
   1  chr1_19991269   Sample    A    G        0      0        2 
   1  chr1_19993499     AAsi    A    G        1      2        2 
   1  chr1_19993499     AKia    A    G        1      2        2 
   1  chr1_19993499     AOna    A    G        1      2        2 
   1  chr1_19993499     ASom    A    G        1      2        2 
   1  chr1_19993499     HCab    A    G        0      0        2 
   1  chr1_19993499     HPrz    A    G        0      0        2 
   1  chr1_19993499     ZBoe    A    G        0      0        2 
   1  chr1_19993499     ZGre    A    G        0      0        2 
   1  chr1_19993499     ZHar    A    G        0      0        2 
   1  chr1_19993499   Sample    A    G        1      2        2 
   1  chr1_19994849     AAsi    T    G        0      0        2 
   1  chr1_19994849     AKia    T    G        0      0        2 
   1  chr1_19994849     AOna    T    G        0      0        2 
   1  chr1_19994849     ASom    T    G        0      0        2 
   1  chr1_19994849     HCab    T    G        0      0        2 
   1  chr1_19994849     HPrz    T    G      0.5      1        2 
   1  chr1_19994849     ZBoe    T    G        0      0        2 
   1  chr1_19994849     ZGre    T    G        0      0        2 
   1  chr1_19994849     ZHar    T    G        0      0        2 
   1  chr1_19994849   Sample    T    G        0      0        2 
   1  chr1_19995449     AAsi    G    A        0      0        2 
   1  chr1_19995449     AKia    G    A        1      2        2 
   1  chr1_19995449     AOna    G    A        0      0        2 
   1  chr1_19995449     ASom    G    A        0      0        2 
   1  chr1_19995449     HCab    G    A        0      0        2 
   1  chr1_19995449     HPrz    G    A        0      0        2 
   1  chr1_19995449     ZBoe    G    A        0      0        2 
   1  chr1_19995449     ZGre    G    A        0      0        2 
   1  chr1_19995449     ZHar    G    A        0      0        2 
   1  chr1_19995449   Sample    G    A        0      0        2 
   1  chr1_20001257     AAsi    T    C        0      0        2 
   1  chr1_20001257     AKia    T    C        1      2        2 
   1  chr1_20001257     AOna    T    C        0      0        2 
   1  chr1_20001257     ASom    T    C        0      0        2 
   1  chr1_20001257     HCab    T    C        0      0        2 
   1  chr1_20001257     HPrz    T    C        0      0        2 
   1  chr1_20001257     ZBoe    T    C        0      0        2 
   1  chr1_20001257     ZGre    T    C        0      0        2 
   1  chr1_20001257     ZHar    T    C        0      0        2 
   1  chr1_20001257   Sample    T    C        0      0        2 
   1  chr1_20005632     AAsi    C    A        0      0        2 
   1  chr1_20005632     AKia    C    A        0      0        2 
   1  chr1_20005632     AOna    C    A        0      0        2 
   1  chr1_20005632     ASom    C    A        0      0        2 
   1  chr1_20005632     HCab    C    A        1      2        2 
   1  chr1_20005632     HPrz    C    A        1      2        2 
   1  chr1_20005632     ZBoe    C    A        0      0        2 
   1  chr1_20005632     ZGre    C    A        0      0        2 
   1  chr1_20005632     ZHar    C    A        0      0        2 
   1  chr1_20005632   Sample    C    A        0      0        2 
   1  chr1_20007318     AAsi    T    G        0      0        2 
   1  chr1_20007318     AKia    T    G        0      0        2 
   1  chr1_20007318     AOna    T    G        0      0        2 
   1  chr1_20007318     ASom    T    G        0      0        2 
   1  chr1_20007318     HCab    T    G        0      0        2 
   1  chr1_20007318     HPrz    T    G        0      0        2 
   1  chr1_20007318     ZBoe    T    G      0.5      1        2 
   1  chr1_20007318     ZGre    T    G        0      0        2 
   1  chr1_20007318     ZHar    T    G        0      0        2 
   1  chr1_20007318   Sample    T    G        0      0        2 
   1  chr1_20013501     AAsi    C    T        0      0        2 
   1  chr1_20013501     AKia    C    T        0      0        2 
   1  chr1_20013501     AOna    C    T        1      2        2 
   1  chr1_20013501     ASom    C    T        0      0        2 
   1  chr1_20013501     HCab    C    T        0      0        2 
   1  chr1_20013501     HPrz    C    T        0      0        2 
   1  chr1_20013501     ZBoe    C    T        0      0        2 
   1  chr1_20013501     ZGre    C    T        0      0        2 
   1  chr1_20013501     ZHar    C    T        0      0        2 
   1  chr1_20013501   Sample    C    T        0      0        2 
   1  chr1_20014241     AAsi    C    T        0      0        2 
   1  chr1_20014241     AKia    C    T        0      0        2 
   1  chr1_20014241     AOna    C    T        0      0        2 
   1  chr1_20014241     ASom    C    T        0      0        2 
   1  chr1_20014241     HCab    C    T        0      0        2 
   1  chr1_20014241     HPrz    C    T        0      0        2 
   1  chr1_20014241     ZBoe    C    T        0      0        2 
   1  chr1_20014241     ZGre    C    T        0      0        2 
   1  chr1_20014241     ZHar    C    T        1      2        2 
   1  chr1_20014241   Sample    C    T        0      0        2 
   1  chr1_20014625     AAsi    A    G        0      0        2 
   1  chr1_20014625     AKia    A    G        0      0        2 
   1  chr1_20014625     AOna    A    G        0      0        2 
   1  chr1_20014625     ASom    A    G        0      0        2 
   1  chr1_20014625     HCab    A    G        0      0        2 
   1  chr1_20014625     HPrz    A    G        0      0        2 
   1  chr1_20014625     ZBoe    A    G        0      0        2 
   1  chr1_20014625     ZGre    A    G        0      0        2 
   1  chr1_20014625     ZHar    A    G        1      2        2 
   1  chr1_20014625   Sample    A    G        0      0        2 
   1  chr1_20016226     AAsi    T    C        0      0        2 
   1  chr1_20016226     AKia    T    C        0      0        2 
   1  chr1_20016226     AOna    T    C        0      0        2 
   1  chr1_20016226     ASom    T    C        0      0        2 
   1  chr1_20016226     HCab    T    C        0      0        2 
   1  chr1_20016226     HPrz    T    C        0      0        2 
   1  chr1_20016226     ZBoe    T    C      0.5      1        2 
   1  chr1_20016226     ZGre    T    C        1      2        2 
   1  chr1_20016226     ZHar    T    C        0      0        2 
   1  chr1_20016226   Sample    T    C        0      0        2 
   1  chr1_20017567     AAsi    G    A        0      0        2 
   1  chr1_20017567     AKia    G    A        0      0        2 
   1  chr1_20017567     AOna    G    A        0      0        2 
   1  chr1_20017567     ASom    G    A        0      0        2 
   1  chr1_20017567     HCab    G    A        1      2        2 
   1  chr1_20017567     HPrz    G    A        1      2        2 
   1  chr1_20017567     ZBoe    G    A        0      0        2 
   1  chr1_20017567     ZGre    G    A        0      0        2 
   1  chr1_20017567     ZHar    G    A        0      0        2 
   1  chr1_20017567   Sample    G    A        0      0        2 
   1  chr1_20017886     AAsi    T    C        0      0        2 
   1  chr1_20017886     AKia    T    C        0      0        2 
   1  chr1_20017886     AOna    T    C        0      0        2 
   1  chr1_20017886     ASom    T    C      0.5      1        2 
   1  chr1_20017886     HCab    T    C        0      0        2 
   1  chr1_20017886     HPrz    T    C        0      0        2 
   1  chr1_20017886     ZBoe    T    C        0      0        2 
   1  chr1_20017886     ZGre    T    C        0      0        2 
   1  chr1_20017886     ZHar    T    C        0      0        2 
   1  chr1_20017886   Sample    T    C        0      0        2 
   1  chr1_20019761     AAsi    A    G        0      0        2 
   1  chr1_20019761     AKia    A    G        0      0        2 
   1  chr1_20019761     AOna    A    G        0      0        2 
   1  chr1_20019761     ASom    A    G        0      0        2 
   1  chr1_20019761     HCab    A    G        0      0        2 
   1  chr1_20019761     HPrz    A    G        0      0        2 
   1  chr1_20019761     ZBoe    A    G        0      0        2 
   1  chr1_20019761     ZGre    A    G      0.5      1        2 
   1  chr1_20019761     ZHar    A    G        0      0        2 
   1  chr1_20019761   Sample    A    G        0      0        2 
   1  chr1_20026299     AAsi    T    C        0      0        2 
   1  chr1_20026299     AKia    T    C        0      0        2 
   1  chr1_20026299     AOna    T    C        0      0        2 
   1  chr1_20026299     ASom    T    C        0      0        2 
   1  chr1_20026299     HCab    T    C      0.5      1        2 
   1  chr1_20026299     HPrz    T    C      0.5      1        2 
   1  chr1_20026299     ZBoe    T    C        0      0        2 
   1  chr1_20026299     ZGre    T    C        0      0        2 
   1  chr1_20026299     ZHar    T    C        0      0        2 
   1  chr1_20026299   Sample    T    C        0      0        2 
   1  chr1_20027836     AAsi    A    C        0      0        2 
   1  chr1_20027836     AKia    A    C        0      0        2 
   1  chr1_20027836     AOna    A    C        0      0        2 
   1  chr1_20027836     ASom    A    C        0      0        2 
   1  chr1_20027836     HCab    A    C        0      0        2 
   1  chr1_20027836     HPrz    A    C        0      0        2 
   1  chr1_20027836     ZBoe    A    C      0.5      1        2 
   1  chr1_20027836     ZGre    A    C        0      0        2 
   1  chr1_20027836     ZHar    A    C        0      0        2 
   1  chr1_20027836   Sample    A    C        0      0        2 
   1  chr1_20034843     AAsi    C    T        0      0        2 
   1  chr1_20034843     AKia    C    T        0      0        2 
   1  chr1_20034843     AOna    C    T        0      0        2 
   1  chr1_20034843     ASom    C    T        0      0        2 
   1  chr1_20034843     HCab    C    T      0.5      1        2 
   1  chr1_20034843     HPrz    C    T      0.5      1        2 
   1  chr1_20034843     ZBoe    C    T        0      0        2 
   1  chr1_20034843     ZGre    C    T        0      0        2 
   1  chr1_20034843     ZHar    C    T        0      0        2 
   1  chr1_20034843   Sample    C    T        0      0        2 
   1  chr1_20037836     AAsi    G    C        0      0        2 
   1  chr1_20037836     AKia    G    C        0      0        2 
   1  chr1_20037836     AOna    G    C        0      0        2 
   1  chr1_20037836     ASom    G    C        0      0        2 
   1  chr1_20037836     HCab    G    C        0      0        2 
   1  chr1_20037836     HPrz    G    C        0      0        2 
   1  chr1_20037836     ZBoe    G    C      0.5      1        2 
   1  chr1_20037836     ZGre    G    C        0      0        2 
   1  chr1_20037836     ZHar    G    C        0      0        2 
   1  chr1_20037836   Sample    G    C        0      0        2 
   1  chr1_20038751     AAsi    C    T        0      0        2 
   1  chr1_20038751     AKia    C    T        0      0        2 
   1  chr1_20038751     AOna    C    T        0      0        2 
   1  chr1_20038751     ASom    C    T        0      0        2 
   1  chr1_20038751     HCab    C    T      0.5      1        2 
   1  chr1_20038751     HPrz    C    T        0      0        2 
   1  chr1_20038751     ZBoe    C    T        0      0        2 
   1  chr1_20038751     ZGre    C    T        0      0        2 
   1  chr1_20038751     ZHar    C    T        0      0        2 
   1  chr1_20038751   Sample    C    T        0      0        2 
   1  chr1_20039724     AAsi    G    C        0      0        2 
   1  chr1_20039724     AKia    G    C        0      0        2 
   1  chr1_20039724     AOna    G    C        0      0        2 
   1  chr1_20039724     ASom    G    C        0      0        2 
   1  chr1_20039724     HCab    G    C      0.5      1        2 
   1  chr1_20039724     HPrz    G    C        1      2        2 
   1  chr1_20039724     ZBoe    G    C        0      0        2 
   1  chr1_20039724     ZGre    G    C        0      0        2 
   1  chr1_20039724     ZHar    G    C        0      0        2 
   1  chr1_20039724   Sample    G    C        0      0        2 
   1  chr1_20041413     AAsi    T    G        0      0        2 
   1  chr1_20041413     AKia    T    G        0      0        2 
   1  chr1_20041413     AOna    T    G        0      0        2 
   1  chr1_20041413     ASom    T    G        0      0        2 
   1  chr1_20041413     HCab    T    G        0      0        2 
   1  chr1_20041413     HPrz    T    G        0      0        2 
   1  chr1_20041413     ZBoe    T    G        0      0        2 
   1  chr1_20041413     ZGre    T    G        0      0        2 
   1  chr1_20041413     ZHar    T    G        1      2        2 
   1  chr1_20041413   Sample    T    G        0      0        2 
   1  chr1_20045577     AAsi    T    C        0      0        2 
   1  chr1_20045577     AKia    T    C        0      0        2 
   1  chr1_20045577     AOna    T    C        0      0        2 
   1  chr1_20045577     ASom    T    C        0      0        2 
   1  chr1_20045577     HCab    T    C        1      2        2 
   1  chr1_20045577     HPrz    T    C        1      2        2 
   1  chr1_20045577     ZBoe    T    C        0      0        2 
   1  chr1_20045577     ZGre    T    C        0      0        2 
   1  chr1_20045577     ZHar    T    C        0      0        2 
   1  chr1_20045577   Sample    T    C        0      0        2 
   1  chr1_20047068     AAsi    G    A        0      0        2 
   1  chr1_20047068     AKia    G    A        1      2        2 
   1  chr1_20047068     AOna    G    A        0      0        2 
   1  chr1_20047068     ASom    G    A        0      0        2 
   1  chr1_20047068     HCab    G    A        0      0        2 
   1  chr1_20047068     HPrz    G    A        0      0        2 
   1  chr1_20047068     ZBoe    G    A        0      0        2 
   1  chr1_20047068     ZGre    G    A        0      0        2 
   1  chr1_20047068     ZHar    G    A        0      0        2 
   1  chr1_20047068   Sample    G    A        0      0        2 
   1  chr1_20047147     AAsi    G    C        0      0        2 
   1  chr1_20047147     AKia    G    C        0      0        2 
   1  chr1_20047147     AOna    G    C        0      0        2 
   1  chr1_20047147     ASom    G    C        0      0        2 
   1  chr1_20047147     HCab    G    C        0      0        2 
   1  chr1_20047147     HPrz    G    C      0.5      1        2 
   1  chr1_20047147     ZBoe    G    C        0      0        2 
   1  chr1_20047147     ZGre    G    C        0      0        2 
   1  chr1_20047147     ZHar    G    C        0      0        2 
   1  chr1_20047147   Sample    G    C        0      0        2 
   1  chr1_20074875     AAsi    G    A        1      2        2 
   1  chr1_20074875     AKia    G    A        0      0        2 
   1  chr1_20074875     AOna    G    A        0      0        2 
   1  chr1_20074875     ASom    G    A        0      0        2 
   1  chr1_20074875     HCab    G    A        0      0        2 
   1  chr1_20074875     HPrz    G    A        0      0        2 
   1  chr1_20074875     ZBoe    G    A        0      0        2 
   1  chr1_20074875     ZGre    G    A        0      0        2 
   1  chr1_20074875     ZHar    G    A        0      0        2 
   1  chr1_20074875   Sample    G    A        0      0        2 
   1  chr1_20076590     AAsi    A    G        0      0        2 
   1  chr1_20076590     AKia    A    G        0      0        2 
   1  chr1_20076590     AOna    A    G        0      0        2 
   1  chr1_20076590     ASom    A    G        0      0        2 
   1  chr1_20076590     HCab    A    G        1      2        2 
   1  chr1_20076590     HPrz    A    G        1      2        2 
   1  chr1_20076590     ZBoe    A    G        0      0        2 
   1  chr1_20076590     ZGre    A    G        0      0        2 
   1  chr1_20076590     ZHar    A    G        0      0        2 
   1  chr1_20076590   Sample    A    G        0      0        2 
   1  chr1_20086886     AAsi    G    C        0      0        2 
   1  chr1_20086886     AKia    G    C        0      0        2 
   1  chr1_20086886     AOna    G    C        0      0        2 
   1  chr1_20086886     ASom    G    C        0      0        2 
   1  chr1_20086886     HCab    G    C        1      2        2 
   1  chr1_20086886     HPrz    G    C        1      2        2 
   1  chr1_20086886     ZBoe    G    C        0      0        2 
   1  chr1_20086886     ZGre    G    C        0      0        2 
   1  chr1_20086886     ZHar    G    C        0      0        2 
   1  chr1_20086886   Sample    G    C        0      0        2 
   1  chr1_20099374     AAsi    C    T        0      0        2 
   1  chr1_20099374     AKia    C    T        0      0        2 
   1  chr1_20099374     AOna    C    T        1      2        2 
   1  chr1_20099374     ASom    C    T        0      0        2 
   1  chr1_20099374     HCab    C    T        0      0        2 
   1  chr1_20099374     HPrz    C    T        0      0        2 
   1  chr1_20099374     ZBoe    C    T        0      0        2 
   1  chr1_20099374     ZGre    C    T        0      0        2 
   1  chr1_20099374     ZHar    C    T        0      0        2 
   1  chr1_20099374   Sample    C    T        0      0        2 
   1  chr1_20107501     AAsi    A    G        0      0        2 
   1  chr1_20107501     AKia    A    G        0      0        2 
   1  chr1_20107501     AOna    A    G        1      2        2 
   1  chr1_20107501     ASom    A    G        0      0        2 
   1  chr1_20107501     HCab    A    G        0      0        2 
   1  chr1_20107501     HPrz    A    G        0      0        2 
   1  chr1_20107501     ZBoe    A    G        0      0        2 
   1  chr1_20107501     ZGre    A    G        0      0        2 
   1  chr1_20107501     ZHar    A    G        0      0        2 
   1  chr1_20107501   Sample    A    G        0      0        2 
   1  chr1_20116692     AAsi    A    T        0      0        2 
   1  chr1_20116692     AKia    A    T        0      0        2 
   1  chr1_20116692     AOna    A    T        0      0        2 
   1  chr1_20116692     ASom    A    T        1      2        2 
   1  chr1_20116692     HCab    A    T        0      0        2 
   1  chr1_20116692     HPrz    A    T        0      0        2 
   1  chr1_20116692     ZBoe    A    T        0      0        2 
   1  chr1_20116692     ZGre    A    T        0      0        2 
   1  chr1_20116692     ZHar    A    T        0      0        2 
   1  chr1_20116692   Sample    A    T        0      0        2 
   1  chr1_20118076     AAsi    T    C        0      0        2 
   1  chr1_20118076     AKia    T    C        0      0        2 
   1  chr1_20118076     AOna    T    C        0      0        2 
   1  chr1_20118076     ASom    T    C        0      0        2 
   1  chr1_20118076     HCab    T    C        0      0        2 
   1  chr1_20118076     HPrz    T    C        0      0        2 
   1  chr1_20118076     ZBoe    T    C      0.5      1        2 
   1  chr1_20118076     ZGre    T    C        0      0        2 
   1  chr1_20118076     ZHar    T    C        0      0        2 
   1  chr1_20118076   Sample    T    C        0      0        2 
   1  chr1_20121315     AAsi    T    C        0      0        2 
   1  chr1_20121315     AKia    T    C        0      0        2 
   1  chr1_20121315     AOna    T    C        0      0        2 
   1  chr1_20121315     ASom    T    C        0      0        2 
   1  chr1_20121315     HCab    T    C        0      0        2 
   1  chr1_20121315     HPrz    T    C        0      0        2 
   1  chr1_20121315     ZBoe    T    C        0      0        2 
   1  chr1_20121315     ZGre    T    C      0.5      1        2 
   1  chr1_20121315     ZHar    T    C        0      0        2 
   1  chr1_20121315   Sample    T    C        0      0        2 
   1  chr1_20125664     AAsi    G    A        0      0        2 
   1  chr1_20125664     AKia    G    A        0      0        2 
   1  chr1_20125664     AOna    G    A        0      0        2 
   1  chr1_20125664     ASom    G    A        0      0        2 
   1  chr1_20125664     HCab    G    A        0      0        2 
   1  chr1_20125664     HPrz    G    A        0      0        2 
   1  chr1_20125664     ZBoe    G    A        0      0        2 
   1  chr1_20125664     ZGre    G    A      0.5      1        2 
   1  chr1_20125664     ZHar    G    A        0      0        2 
   1  chr1_20125664   Sample    G    A        0      0        2 
   1  chr1_20128366     AAsi    T    C        0      0        2 
   1  chr1_20128366     AKia    T    C        1      2        2 
   1  chr1_20128366     AOna    T    C        1      2        2 
   1  chr1_20128366     ASom    T    C        1      2        2 
   1  chr1_20128366     HCab    T    C        0      0        2 
   1  chr1_20128366     HPrz    T    C        0      0        2 
   1  chr1_20128366     ZBoe    T    C        0      0        2 
   1  chr1_20128366     ZGre    T    C        0      0        2 
   1  chr1_20128366     ZHar    T    C        0      0        2 
   1  chr1_20128366   Sample    T    C        0      0        2 
   1  chr1_20132100     AAsi    A    G        0      0        2 
   1  chr1_20132100     AKia    A    G        0      0        2 
   1  chr1_20132100     AOna    A    G        0      0        2 
   1  chr1_20132100     ASom    A    G        0      0        2 
   1  chr1_20132100     HCab    A    G        1      2        2 
   1  chr1_20132100     HPrz    A    G        1      2        2 
   1  chr1_20132100     ZBoe    A    G        0      0        2 
   1  chr1_20132100     ZGre    A    G        0      0        2 
   1  chr1_20132100     ZHar    A    G        0      0        2 
   1  chr1_20132100   Sample    A    G        0      0        2 
   1  chr1_20132394     AAsi    G    A        0      0        2 
   1  chr1_20132394     AKia    G    A        0      0        2 
   1  chr1_20132394     AOna    G    A        0      0        2 
   1  chr1_20132394     ASom    G    A        0      0        2 
   1  chr1_20132394     HCab    G    A        1      2        2 
   1  chr1_20132394     HPrz    G    A        1      2        2 
   1  chr1_20132394     ZBoe    G    A        0      0        2 
   1  chr1_20132394     ZGre    G    A        0      0        2 
   1  chr1_20132394     ZHar    G    A        0      0        2 
   1  chr1_20132394   Sample    G    A        0      0        2 
   1  chr1_20140365     AAsi    G    T        0      0        2 
   1  chr1_20140365     AKia    G    T      0.5      1        2 
   1  chr1_20140365     AOna    G    T        0      0        2 
   1  chr1_20140365     ASom    G    T        0      0        2 
   1  chr1_20140365     HCab    G    T        0      0        2 
   1  chr1_20140365     HPrz    G    T        0      0        2 
   1  chr1_20140365     ZBoe    G    T        0      0        2 
   1  chr1_20140365     ZGre    G    T        0      0        2 
   1  chr1_20140365     ZHar    G    T        0      0        2 
   1  chr1_20140365   Sample    G    T        0      0        2 
   1  chr1_20141226     AAsi    C    T        0      0        2 
   1  chr1_20141226     AKia    C    T        0      0        2 
   1  chr1_20141226     AOna    C    T        0      0        2 
   1  chr1_20141226     ASom    C    T        0      0        2 
   1  chr1_20141226     HCab    C    T        1      2        2 
   1  chr1_20141226     HPrz    C    T        1      2        2 
   1  chr1_20141226     ZBoe    C    T        0      0        2 
   1  chr1_20141226     ZGre    C    T        0      0        2 
   1  chr1_20141226     ZHar    C    T        0      0        2 
   1  chr1_20141226   Sample    C    T        0      0        2 
   1  chr1_20153100     AAsi    T    C        0      0        2 
   1  chr1_20153100     AKia    T    C        0      0        2 
   1  chr1_20153100     AOna    T    C        0      0        2 
   1  chr1_20153100     ASom    T    C        0      0        2 
   1  chr1_20153100     HCab    T    C        1      2        2 
   1  chr1_20153100     HPrz    T    C        1      2        2 
   1  chr1_20153100     ZBoe    T    C        0      0        2 
   1  chr1_20153100     ZGre    T    C        0      0        2 
   1  chr1_20153100     ZHar    T    C        0      0        2 
   1  chr1_20153100   Sample    T    C        0      0        2 
   1  chr1_20156001     AAsi    A    G      0.5      1        2 
   1  chr1_20156001     AKia    A    G        0      0        2 
   1  chr1_20156001     AOna    A    G        0      0        2 
   1  chr1_20156001     ASom    A    G        0      0        2 
   1  chr1_20156001     HCab    A    G        0      0        2 
   1  chr1_20156001     HPrz    A    G        0      0        2 
   1  chr1_20156001     ZBoe    A    G        0      0        2 
   1  chr1_20156001     ZGre    A    G        0      0        2 
   1  chr1_20156001     ZHar    A    G        0      0        2 
   1  chr1_20156001   Sample    A    G        0      0        2 
   1  chr1_20156509     AAsi    T    G        0      0        2 
   1  chr1_20156509     AKia    T    G        0      0        2 
   1  chr1_20156509     AOna    T    G        0      0        2 
   1  chr1_20156509     ASom    T    G        0      0        2 
   1  chr1_20156509     HCab    T    G        0      0        2 
   1  chr1_20156509     HPrz    T    G        0      0        2 
   1  chr1_20156509     ZBoe    T    G      0.5      1        2 
   1  chr1_20156509     ZGre    T    G        0      0        2 
   1  chr1_20156509     ZHar    T    G        0      0        2 
   1  chr1_20156509   Sample    T    G        0      0        2 
   1  chr1_20157498     AAsi    G    A        0      0        2 
   1  chr1_20157498     AKia    G    A        1      2        2 
   1  chr1_20157498     AOna    G    A        1      2        2 
   1  chr1_20157498     ASom    G    A        0      0        2 
   1  chr1_20157498     HCab    G    A        0      0        2 
   1  chr1_20157498     HPrz    G    A        0      0        2 
   1  chr1_20157498     ZBoe    G    A        0      0        2 
   1  chr1_20157498     ZGre    G    A        0      0        2 
   1  chr1_20157498     ZHar    G    A        0      0        2 
   1  chr1_20157498   Sample    G    A        0      0        2 
   1  chr1_20159338     AAsi    A    G        0      0        2 
   1  chr1_20159338     AKia    A    G        0      0        2 
   1  chr1_20159338     AOna    A    G        1      2        2 
   1  chr1_20159338     ASom    A    G        0      0        2 
   1  chr1_20159338     HCab    A    G      0.5      1        2 
   1  chr1_20159338     HPrz    A    G      0.5      1        2 
   1  chr1_20159338     ZBoe    A    G        0      0        2 
   1  chr1_20159338     ZGre    A    G        0      0        2 
   1  chr1_20159338     ZHar    A    G        0      0        2 
   1  chr1_20159338   Sample    A    G        1      2        2 
   1  chr1_20162500     AAsi    T    C        0      0        2 
   1  chr1_20162500     AKia    T    C        0      0        2 
   1  chr1_20162500     AOna    T    C        0      0        2 
   1  chr1_20162500     ASom    T    C        0      0        2 
   1  chr1_20162500     HCab    T    C        1      2        2 
   1  chr1_20162500     HPrz    T    C        1      2        2 
   1  chr1_20162500     ZBoe    T    C        0      0        2 
   1  chr1_20162500     ZGre    T    C        0      0        2 
   1  chr1_20162500     ZHar    T    C        0      0        2 
   1  chr1_20162500   Sample    T    C        0      0        2 
   1  chr1_20167470     AAsi    C    T        0      0        2 
   1  chr1_20167470     AKia    C    T        1      2        2 
   1  chr1_20167470     AOna    C    T        1      2        2 
   1  chr1_20167470     ASom    C    T        0      0        2 
   1  chr1_20167470     HCab    C    T        0      0        2 
   1  chr1_20167470     HPrz    C    T        0      0        2 
   1  chr1_20167470     ZBoe    C    T        0      0        2 
   1  chr1_20167470     ZGre    C    T        0      0        2 
   1  chr1_20167470     ZHar    C    T        0      0        2 
   1  chr1_20167470   Sample    C    T        1      2        2 
   1  chr1_20169683     AAsi    C    T        0      0        2 
   1  chr1_20169683     AKia    C    T        0      0        2 
   1  chr1_20169683     AOna    C    T        0      0        2 
   1  chr1_20169683     ASom    C    T        0      0        2 
   1  chr1_20169683     HCab    C    T        1      2        2 
   1  chr1_20169683     HPrz    C    T        1      2        2 
   1  chr1_20169683     ZBoe    C    T        0      0        2 
   1  chr1_20169683     ZGre    C    T        0      0        2 
   1  chr1_20169683     ZHar    C    T        0      0        2 
   1  chr1_20169683   Sample    C    T        0      0        2 
   1  chr1_20173134     AAsi    A    T      0.5      1        2 
   1  chr1_20173134     AKia    A    T        0      0        2 
   1  chr1_20173134     AOna    A    T        0      0        2 
   1  chr1_20173134     ASom    A    T        0      0        2 
   1  chr1_20173134     HCab    A    T        0      0        2 
   1  chr1_20173134     HPrz    A    T        0      0        2 
   1  chr1_20173134     ZBoe    A    T        0      0        2 
   1  chr1_20173134     ZGre    A    T        0      0        2 
   1  chr1_20173134     ZHar    A    T        0      0        2 
   1  chr1_20173134   Sample    A    T        1      2        2 
   1  chr1_20178273     AAsi    A    G        0      0        2 
   1  chr1_20178273     AKia    A    G        0      0        2 
   1  chr1_20178273     AOna    A    G        0      0        2 
   1  chr1_20178273     ASom    A    G        0      0        2 
   1  chr1_20178273     HCab    A    G        0      0        2 
   1  chr1_20178273     HPrz    A    G        0      0        2 
   1  chr1_20178273     ZBoe    A    G      0.5      1        2 
   1  chr1_20178273     ZGre    A    G        0      0        2 
   1  chr1_20178273     ZHar    A    G        0      0        2 
   1  chr1_20178273   Sample    A    G        0      0        2 
   1  chr1_20190313     AAsi    G    A        0      0        2 
   1  chr1_20190313     AKia    G    A      0.5      1        2 
   1  chr1_20190313     AOna    G    A        1      2        2 
   1  chr1_20190313     ASom    G    A        0      0        2 
   1  chr1_20190313     HCab    G    A        0      0        2 
   1  chr1_20190313     HPrz    G    A        0      0        2 
   1  chr1_20190313     ZBoe    G    A        0      0        2 
   1  chr1_20190313     ZGre    G    A        0      0        2 
   1  chr1_20190313     ZHar    G    A        0      0        2 
   1  chr1_20190313   Sample    G    A        0      0        2 
   1  chr1_20193679     AAsi    C    A        1      2        2 
   1  chr1_20193679     AKia    C    A        0      0        2 
   1  chr1_20193679     AOna    C    A        0      0        2 
   1  chr1_20193679     ASom    C    A        1      2        2 
   1  chr1_20193679     HCab    C    A        0      0        2 
   1  chr1_20193679     HPrz    C    A        0      0        2 
   1  chr1_20193679     ZBoe    C    A        0      0        2 
   1  chr1_20193679     ZGre    C    A        0      0        2 
   1  chr1_20193679     ZHar    C    A        0      0        2 
   1  chr1_20193679   Sample    C    A        1      2        2 
   1  chr1_20198661     AAsi    C    T        0      0        2 
   1  chr1_20198661     AKia    C    T        0      0        2 
   1  chr1_20198661     AOna    C    T        0      0        2 
   1  chr1_20198661     ASom    C    T        0      0        2 
   1  chr1_20198661     HCab    C    T        0      0        2 
   1  chr1_20198661     HPrz    C    T        0      0        2 
   1  chr1_20198661     ZBoe    C    T        0      0        2 
   1  chr1_20198661     ZGre    C    T        0      0        2 
   1  chr1_20198661     ZHar    C    T        1      2        2 
   1  chr1_20198661   Sample    C    T        0      0        2 
   1  chr1_20206496     AAsi    G    T        0      0        2 
   1  chr1_20206496     AKia    G    T        0      0        2 
   1  chr1_20206496     AOna    G    T        1      2        2 
   1  chr1_20206496     ASom    G    T        0      0        2 
   1  chr1_20206496     HCab    G    T        0      0        2 
   1  chr1_20206496     HPrz    G    T        0      0        2 
   1  chr1_20206496     ZBoe    G    T        0      0        2 
   1  chr1_20206496     ZGre    G    T        0      0        2 
   1  chr1_20206496     ZHar    G    T        0      0        2 
   1  chr1_20206496   Sample    G    T        0      0        2 
   1  chr1_20210845     AAsi    A    C        0      0        2 
   1  chr1_20210845     AKia    A    C        0      0        2 
   1  chr1_20210845     AOna    A    C        0      0        2 
   1  chr1_20210845     ASom    A    C        0      0        2 
   1  chr1_20210845     HCab    A    C        1      2        2 
   1  chr1_20210845     HPrz    A    C        0      0        2 
   1  chr1_20210845     ZBoe    A    C        0      0        2 
   1  chr1_20210845     ZGre    A    C        0      0        2 
   1  chr1_20210845     ZHar    A    C        0      0        2 
   1  chr1_20210845   Sample    A    C        0      0        2 
   1  chr1_20216487     AAsi    C    T        0      0        2 
   1  chr1_20216487     AKia    C    T        0      0        2 
   1  chr1_20216487     AOna    C    T        1      2        2 
   1  chr1_20216487     ASom    C    T        0      0        2 
   1  chr1_20216487     HCab    C    T        0      0        2 
   1  chr1_20216487     HPrz    C    T        0      0        2 
   1  chr1_20216487     ZBoe    C    T        0      0        2 
   1  chr1_20216487     ZGre    C    T        0      0        2 
   1  chr1_20216487     ZHar    C    T        0      0        2 
   1  chr1_20216487   Sample    C    T        0      0        2 
   1  chr1_20225516     AAsi    C    T        0      0        2 
   1  chr1_20225516     AKia    C    T        1      2        2 
   1  chr1_20225516     AOna    C    T        1      2        2 
   1  chr1_20225516     ASom    C    T        0      0        2 
   1  chr1_20225516     HCab    C    T        0      0        2 
   1  chr1_20225516     HPrz    C    T        0      0        2 
   1  chr1_20225516     ZBoe    C    T        0      0        2 
   1  chr1_20225516     ZGre    C    T        0      0        2 
   1  chr1_20225516     ZHar    C    T        0      0        2 
   1  chr1_20225516   Sample    C    T        0      0        2 
   1  chr1_20226123     AAsi    A    C        0      0        2 
   1  chr1_20226123     AKia    A    C        0      0        2 
   1  chr1_20226123     AOna    A    C        0      0        2 
   1  chr1_20226123     ASom    A    C        0      0        2 
   1  chr1_20226123     HCab    A    C        0      0        2 
   1  chr1_20226123     HPrz    A    C        0      0        2 
   1  chr1_20226123     ZBoe    A    C      0.5      1        2 
   1  chr1_20226123     ZGre    A    C        0      0        2 
   1  chr1_20226123     ZHar    A    C        0      0        2 
   1  chr1_20226123   Sample    A    C        0      0        2 
   1  chr1_20229746     AAsi    A    G        0      0        2 
   1  chr1_20229746     AKia    A    G        0      0        2 
   1  chr1_20229746     AOna    A    G        0      0        2 
   1  chr1_20229746     ASom    A    G        0      0        2 
   1  chr1_20229746     HCab    A    G        0      0        2 
   1  chr1_20229746     HPrz    A    G        0      0        2 
   1  chr1_20229746     ZBoe    A    G        0      0        2 
   1  chr1_20229746     ZGre    A    G        1      2        2 
   1  chr1_20229746     ZHar    A    G        0      0        2 
   1  chr1_20229746   Sample    A    G        0      0        2 
   1  chr1_20230483     AAsi    A    G        0      0        2 
   1  chr1_20230483     AKia    A    G        1      2        2 
   1  chr1_20230483     AOna    A    G        1      2        2 
   1  chr1_20230483     ASom    A    G        0      0        2 
   1  chr1_20230483     HCab    A    G        1      2        2 
   1  chr1_20230483     HPrz    A    G        1      2        2 
   1  chr1_20230483     ZBoe    A    G        0      0        2 
   1  chr1_20230483     ZGre    A    G        0      0        2 
   1  chr1_20230483     ZHar    A    G        0      0        2 
   1  chr1_20230483   Sample    A    G        0      0        2 
   1  chr1_20233841     AAsi    A    G        0      0        2 
   1  chr1_20233841     AKia    A    G        0      0        2 
   1  chr1_20233841     AOna    A    G        0      0        2 
   1  chr1_20233841     ASom    A    G        1      2        2 
   1  chr1_20233841     HCab    A    G        0      0        2 
   1  chr1_20233841     HPrz    A    G        0      0        2 
   1  chr1_20233841     ZBoe    A    G        0      0        2 
   1  chr1_20233841     ZGre    A    G        0      0        2 
   1  chr1_20233841     ZHar    A    G        0      0        2 
   1  chr1_20233841   Sample    A    G        0      0        2 
   1  chr1_20237172     AAsi    T    G        0      0        2 
   1  chr1_20237172     AKia    T    G        0      0        2 
   1  chr1_20237172     AOna    T    G        0      0        2 
   1  chr1_20237172     ASom    T    G        0      0        2 
   1  chr1_20237172     HCab    T    G        0      0        2 
   1  chr1_20237172     HPrz    T    G        0      0        2 
   1  chr1_20237172     ZBoe    T    G      0.5      1        2 
   1  chr1_20237172     ZGre    T    G        0      0        2 
   1  chr1_20237172     ZHar    T    G        0      0        2 
   1  chr1_20237172   Sample    T    G        0      0        2 
   1  chr1_20237763     AAsi    C    T        0      0        2 
   1  chr1_20237763     AKia    C    T        0      0        2 
   1  chr1_20237763     AOna    C    T        0      0        2 
   1  chr1_20237763     ASom    C    T        0      0        2 
   1  chr1_20237763     HCab    C    T        0      0        2 
   1  chr1_20237763     HPrz    C    T        0      0        2 
   1  chr1_20237763     ZBoe    C    T        0      0        2 
   1  chr1_20237763     ZGre    C    T        0      0        2 
   1  chr1_20237763     ZHar    C    T      0.5      1        2 
   1  chr1_20237763   Sample    C    T        0      0        2 
   1  chr1_20239516     AAsi    T    C        1      2        2 
   1  chr1_20239516     AKia    T    C        0      0        2 
   1  chr1_20239516     AOna    T    C        0      0        2 
   1  chr1_20239516     ASom    T    C        0      0        2 
   1  chr1_20239516     HCab    T    C        0      0        2 
   1  chr1_20239516     HPrz    T    C        0      0        2 
   1  chr1_20239516     ZBoe    T    C        0      0        2 
   1  chr1_20239516     ZGre    T    C        0      0        2 
   1  chr1_20239516     ZHar    T    C        0      0        2 
   1  chr1_20239516   Sample    T    C        0      0        2 
   1  chr1_20243482     AAsi    C    T        0      0        2 
   1  chr1_20243482     AKia    C    T        0      0        2 
   1  chr1_20243482     AOna    C    T        0      0        2 
   1  chr1_20243482     ASom    C    T        0      0        2 
   1  chr1_20243482     HCab    C    T        0      0        2 
   1  chr1_20243482     HPrz    C    T        0      0        2 
   1  chr1_20243482     ZBoe    C    T        0      0        2 
   1  chr1_20243482     ZGre    C    T      0.5      1        2 
   1  chr1_20243482     ZHar    C    T        0      0        2 
   1  chr1_20243482   Sample    C    T        0      0        2 
   1  chr1_20253338     AAsi    A    G        0      0        2 
   1  chr1_20253338     AKia    A    G        0      0        2 
   1  chr1_20253338     AOna    A    G        0      0        2 
   1  chr1_20253338     ASom    A    G        0      0        2 
   1  chr1_20253338     HCab    A    G        0      0        2 
   1  chr1_20253338     HPrz    A    G        0      0        2 
   1  chr1_20253338     ZBoe    A    G      0.5      1        2 
   1  chr1_20253338     ZGre    A    G        0      0        2 
   1  chr1_20253338     ZHar    A    G        0      0        2 
   1  chr1_20253338   Sample    A    G        0      0        2 
   1  chr1_20254707     AAsi    G    C        0      0        2 
   1  chr1_20254707     AKia    G    C      0.5      1        2 
   1  chr1_20254707     AOna    G    C        0      0        2 
   1  chr1_20254707     ASom    G    C        0      0        2 
   1  chr1_20254707     HCab    G    C        0      0        2 
   1  chr1_20254707     HPrz    G    C        0      0        2 
   1  chr1_20254707     ZBoe    G    C        0      0        2 
   1  chr1_20254707     ZGre    G    C        0      0        2 
   1  chr1_20254707     ZHar    G    C        0      0        2 
   1  chr1_20254707   Sample    G    C        0      0        2 
   1  chr1_20254874     AAsi    T    G        0      0        2 
   1  chr1_20254874     AKia    T    G        0      0        2 
   1  chr1_20254874     AOna    T    G        0      0        2 
   1  chr1_20254874     ASom    T    G        0      0        2 
   1  chr1_20254874     HCab    T    G        0      0        2 
   1  chr1_20254874     HPrz    T    G        0      0        2 
   1  chr1_20254874     ZBoe    T    G        0      0        2 
   1  chr1_20254874     ZGre    T    G        0      0        2 
   1  chr1_20254874     ZHar    T    G      0.5      1        2 
   1  chr1_20254874   Sample    T    G        0      0        2 
   1  chr1_20254908     AAsi    T    G        0      0        2 
   1  chr1_20254908     AKia    T    G        0      0        2 
   1  chr1_20254908     AOna    T    G        0      0        2 
   1  chr1_20254908     ASom    T    G        0      0        2 
   1  chr1_20254908     HCab    T    G        0      0        2 
   1  chr1_20254908     HPrz    T    G        0      0        2 
   1  chr1_20254908     ZBoe    T    G        0      0        2 
   1  chr1_20254908     ZGre    T    G        1      2        2 
   1  chr1_20254908     ZHar    T    G        1      2        2 
   1  chr1_20254908   Sample    T    G        0      0        2 
   1  chr1_20257105     AAsi    G    C        0      0        2 
   1  chr1_20257105     AKia    G    C        0      0        2 
   1  chr1_20257105     AOna    G    C        0      0        2 
   1  chr1_20257105     ASom    G    C        0      0        2 
   1  chr1_20257105     HCab    G    C        0      0        2 
   1  chr1_20257105     HPrz    G    C      0.5      1        2 
   1  chr1_20257105     ZBoe    G    C        0      0        2 
   1  chr1_20257105     ZGre    G    C        0      0        2 
   1  chr1_20257105     ZHar    G    C        0      0        2 
   1  chr1_20257105   Sample    G    C        0      0        2 
   1  chr1_20257147     AAsi    A    G        0      0        2 
   1  chr1_20257147     AKia    A    G        0      0        2 
   1  chr1_20257147     AOna    A    G        0      0        2 
   1  chr1_20257147     ASom    A    G        0      0        2 
   1  chr1_20257147     HCab    A    G        0      0        2 
   1  chr1_20257147     HPrz    A    G        0      0        2 
   1  chr1_20257147     ZBoe    A    G        0      0        2 
   1  chr1_20257147     ZGre    A    G        0      0        2 
   1  chr1_20257147     ZHar    A    G        1      2        2 
   1  chr1_20257147   Sample    A    G        1      2        2 
   1  chr1_20261514     AAsi    A    G        0      0        2 
   1  chr1_20261514     AKia    A    G        0      0        2 
   1  chr1_20261514     AOna    A    G        0      0        2 
   1  chr1_20261514     ASom    A    G        0      0        2 
   1  chr1_20261514     HCab    A    G        0      0        2 
   1  chr1_20261514     HPrz    A    G        0      0        2 
   1  chr1_20261514     ZBoe    A    G        0      0        2 
   1  chr1_20261514     ZGre    A    G        0      0        2 
   1  chr1_20261514     ZHar    A    G        1      2        2 
   1  chr1_20261514   Sample    A    G        0      0        2 
   1  chr1_20264878     AAsi    G    C        0      0        2 
   1  chr1_20264878     AKia    G    C        0      0        2 
   1  chr1_20264878     AOna    G    C        0      0        2 
   1  chr1_20264878     ASom    G    C        0      0        2 
   1  chr1_20264878     HCab    G    C        0      0        2 
   1  chr1_20264878     HPrz    G    C        0      0        2 
   1  chr1_20264878     ZBoe    G    C        0      0        2 
   1  chr1_20264878     ZGre    G    C      0.5      1        2 
   1  chr1_20264878     ZHar    G    C        0      0        2 
   1  chr1_20264878   Sample    G    C        0      0        2 
   1  chr1_20265110     AAsi    T    C        0      0        2 
   1  chr1_20265110     AKia    T    C        0      0        2 
   1  chr1_20265110     AOna    T    C        0      0        2 
   1  chr1_20265110     ASom    T    C        0      0        2 
   1  chr1_20265110     HCab    T    C        0      0        2 
   1  chr1_20265110     HPrz    T    C      0.5      1        2 
   1  chr1_20265110     ZBoe    T    C        0      0        2 
   1  chr1_20265110     ZGre    T    C        0      0        2 
   1  chr1_20265110     ZHar    T    C        0      0        2 
   1  chr1_20265110   Sample    T    C        0      0        2 
   1  chr1_20265390     AAsi    G    A        0      0        2 
   1  chr1_20265390     AKia    G    A        0      0        2 
   1  chr1_20265390     AOna    G    A        1      2        2 
   1  chr1_20265390     ASom    G    A        0      0        2 
   1  chr1_20265390     HCab    G    A        0      0        2 
   1  chr1_20265390     HPrz    G    A        0      0        2 
   1  chr1_20265390     ZBoe    G    A        0      0        2 
   1  chr1_20265390     ZGre    G    A        0      0        2 
   1  chr1_20265390     ZHar    G    A        0      0        2 
   1  chr1_20265390   Sample    G    A        0      0        2 
   1  chr1_20268798     AAsi    C    A        0      0        2 
   1  chr1_20268798     AKia    C    A        0      0        2 
   1  chr1_20268798     AOna    C    A        0      0        2 
   1  chr1_20268798     ASom    C    A        0      0        2 
   1  chr1_20268798     HCab    C    A        0      0        2 
   1  chr1_20268798     HPrz    C    A        0      0        2 
   1  chr1_20268798     ZBoe    C    A        0      0        2 
   1  chr1_20268798     ZGre    C    A        0      0        2 
   1  chr1_20268798     ZHar    C    A        1      2        2 
   1  chr1_20268798   Sample    C    A        0      0        2 
   1  chr1_20269722     AAsi    C    G        0      0        2 
   1  chr1_20269722     AKia    C    G      0.5      1        2 
   1  chr1_20269722     AOna    C    G        0      0        2 
   1  chr1_20269722     ASom    C    G        0      0        2 
   1  chr1_20269722     HCab    C    G        0      0        2 
   1  chr1_20269722     HPrz    C    G        0      0        2 
   1  chr1_20269722     ZBoe    C    G        0      0        2 
   1  chr1_20269722     ZGre    C    G        0      0        2 
   1  chr1_20269722     ZHar    C    G        0      0        2 
   1  chr1_20269722   Sample    C    G        0      0        2 
   1  chr1_20270628     AAsi    G    T        0      0        2 
   1  chr1_20270628     AKia    G    T        0      0        2 
   1  chr1_20270628     AOna    G    T        0      0        2 
   1  chr1_20270628     ASom    G    T        0      0        2 
   1  chr1_20270628     HCab    G    T        0      0        2 
   1  chr1_20270628     HPrz    G    T        0      0        2 
   1  chr1_20270628     ZBoe    G    T        0      0        2 
   1  chr1_20270628     ZGre    G    T        0      0        2 
   1  chr1_20270628     ZHar    G    T      0.5      1        2 
   1  chr1_20270628   Sample    G    T        0      0        2 
   1  chr1_20274610     AAsi    G    A        0      0        2 
   1  chr1_20274610     AKia    G    A        0      0        2 
   1  chr1_20274610     AOna    G    A        0      0        2 
   1  chr1_20274610     ASom    G    A        0      0        2 
   1  chr1_20274610     HCab    G    A        0      0        2 
   1  chr1_20274610     HPrz    G    A        0      0        2 
   1  chr1_20274610     ZBoe    G    A        0      0        2 
   1  chr1_20274610     ZGre    G    A        0      0        2 
   1  chr1_20274610     ZHar    G    A        1      2        2 
   1  chr1_20274610   Sample    G    A        0      0        2 
   1  chr1_20281189     AAsi    T    C        0      0        2 
   1  chr1_20281189     AKia    T    C        0      0        2 
   1  chr1_20281189     AOna    T    C        0      0        2 
   1  chr1_20281189     ASom    T    C      0.5      1        2 
   1  chr1_20281189     HCab    T    C        0      0        2 
   1  chr1_20281189     HPrz    T    C        0      0        2 
   1  chr1_20281189     ZBoe    T    C        0      0        2 
   1  chr1_20281189     ZGre    T    C        0      0        2 
   1  chr1_20281189     ZHar    T    C        0      0        2 
   1  chr1_20281189   Sample    T    C        0      0        2 
   1  chr1_20281912     AAsi    T    C        0      0        2 
   1  chr1_20281912     AKia    T    C      0.5      1        2 
   1  chr1_20281912     AOna    T    C        0      0        2 
   1  chr1_20281912     ASom    T    C        0      0        2 
   1  chr1_20281912     HCab    T    C        0      0        2 
   1  chr1_20281912     HPrz    T    C        0      0        2 
   1  chr1_20281912     ZBoe    T    C        0      0        2 
   1  chr1_20281912     ZGre    T    C        0      0        2 
   1  chr1_20281912     ZHar    T    C        0      0        2 
   1  chr1_20281912   Sample    T    C        0      0        2 
   1  chr1_20285379     AAsi    C    T        0      0        2 
   1  chr1_20285379     AKia    C    T        0      0        2 
   1  chr1_20285379     AOna    C    T        0      0        2 
   1  chr1_20285379     ASom    C    T        0      0        2 
   1  chr1_20285379     HCab    C    T        0      0        2 
   1  chr1_20285379     HPrz    C    T        0      0        2 
   1  chr1_20285379     ZBoe    C    T        0      0        2 
   1  chr1_20285379     ZGre    C    T        0      0        2 
   1  chr1_20285379     ZHar    C    T      0.5      1        2 
   1  chr1_20285379   Sample    C    T        0      0        2 
   1  chr1_20289277     AAsi    C    G        0      0        2 
   1  chr1_20289277     AKia    C    G        0      0        2 
   1  chr1_20289277     AOna    C    G        0      0        2 
   1  chr1_20289277     ASom    C    G        0      0        2 
   1  chr1_20289277     HCab    C    G        0      0        2 
   1  chr1_20289277     HPrz    C    G        0      0        2 
   1  chr1_20289277     ZBoe    C    G      0.5      1        2 
   1  chr1_20289277     ZGre    C    G        0      0        2 
   1  chr1_20289277     ZHar    C    G        0      0        2 
   1  chr1_20289277   Sample    C    G        0      0        2 
   1  chr1_20297980     AAsi    T    C        0      0        2 
   1  chr1_20297980     AKia    T    C        0      0        2 
   1  chr1_20297980     AOna    T    C        0      0        2 
   1  chr1_20297980     ASom    T    C        0      0        2 
   1  chr1_20297980     HCab    T    C        0      0        2 
   1  chr1_20297980     HPrz    T    C        0      0        2 
   1  chr1_20297980     ZBoe    T    C        0      0        2 
   1  chr1_20297980     ZGre    T    C      0.5      1        2 
   1  chr1_20297980     ZHar    T    C        0      0        2 
   1  chr1_20297980   Sample    T    C        0      0        2 
   1  chr1_20304426     AAsi    T    A        1      2        2 
   1  chr1_20304426     AKia    T    A        0      0        2 
   1  chr1_20304426     AOna    T    A        0      0        2 
   1  chr1_20304426     ASom    T    A        0      0        2 
   1  chr1_20304426     HCab    T    A        0      0        2 
   1  chr1_20304426     HPrz    T    A        0      0        2 
   1  chr1_20304426     ZBoe    T    A        0      0        2 
   1  chr1_20304426     ZGre    T    A        0      0        2 
   1  chr1_20304426     ZHar    T    A        0      0        2 
   1  chr1_20304426   Sample    T    A        0      0        2 
   1  chr1_20306473     AAsi    C    T        0      0        2 
   1  chr1_20306473     AKia    C    T        0      0        2 
   1  chr1_20306473     AOna    C    T        0      0        2 
   1  chr1_20306473     ASom    C    T        0      0        2 
   1  chr1_20306473     HCab    C    T        0      0        2 
   1  chr1_20306473     HPrz    C    T        0      0        2 
   1  chr1_20306473     ZBoe    C    T      0.5      1        2 
   1  chr1_20306473     ZGre    C    T        0      0        2 
   1  chr1_20306473     ZHar    C    T        1      2        2 
   1  chr1_20306473   Sample    C    T        0      0        2 
   1  chr1_20306641     AAsi    T    C        0      0        2 
   1  chr1_20306641     AKia    T    C        0      0        2 
   1  chr1_20306641     AOna    T    C        0      0        2 
   1  chr1_20306641     ASom    T    C        0      0        2 
   1  chr1_20306641     HCab    T    C      0.5      1        2 
   1  chr1_20306641     HPrz    T    C      0.5      1        2 
   1  chr1_20306641     ZBoe    T    C        0      0        2 
   1  chr1_20306641     ZGre    T    C        0      0        2 
   1  chr1_20306641     ZHar    T    C        0      0        2 
   1  chr1_20306641   Sample    T    C        0      0        2 
   1  chr1_20320878     AAsi    T    G        0      0        2 
   1  chr1_20320878     AKia    T    G        0      0        2 
   1  chr1_20320878     AOna    T    G        0      0        2 
   1  chr1_20320878     ASom    T    G        0      0        2 
   1  chr1_20320878     HCab    T    G        0      0        2 
   1  chr1_20320878     HPrz    T    G        0      0        2 
   1  chr1_20320878     ZBoe    T    G        0      0        2 
   1  chr1_20320878     ZGre    T    G        0      0        2 
   1  chr1_20320878     ZHar    T    G        1      2        2 
   1  chr1_20320878   Sample    T    G        0      0        2 
   1  chr1_20322332     AAsi    C    T        0      0        2 
   1  chr1_20322332     AKia    C    T        0      0        2 
   1  chr1_20322332     AOna    C    T        0      0        2 
   1  chr1_20322332     ASom    C    T        0      0        2 
   1  chr1_20322332     HCab    C    T        1      2        2 
   1  chr1_20322332     HPrz    C    T        1      2        2 
   1  chr1_20322332     ZBoe    C    T        0      0        2 
   1  chr1_20322332     ZGre    C    T        0      0        2 
   1  chr1_20322332     ZHar    C    T        0      0        2 
   1  chr1_20322332   Sample    C    T        0      0        2 
   1  chr1_20324485     AAsi    C    T        1      2        2 
   1  chr1_20324485     AKia    C    T        0      0        2 
   1  chr1_20324485     AOna    C    T        0      0        2 
   1  chr1_20324485     ASom    C    T        1      2        2 
   1  chr1_20324485     HCab    C    T        0      0        2 
   1  chr1_20324485     HPrz    C    T        0      0        2 
   1  chr1_20324485     ZBoe    C    T        0      0        2 
   1  chr1_20324485     ZGre    C    T        0      0        2 
   1  chr1_20324485     ZHar    C    T        0      0        2 
   1  chr1_20324485   Sample    C    T        1      2        2 
   1  chr1_20339760     AAsi    A    G        0      0        2 
   1  chr1_20339760     AKia    A    G        0      0        2 
   1  chr1_20339760     AOna    A    G        0      0        2 
   1  chr1_20339760     ASom    A    G        0      0        2 
   1  chr1_20339760     HCab    A    G        0      0        2 
   1  chr1_20339760     HPrz    A    G        0      0        2 
   1  chr1_20339760     ZBoe    A    G        0      0        2 
   1  chr1_20339760     ZGre    A    G        1      2        2 
   1  chr1_20339760     ZHar    A    G        0      0        2 
   1  chr1_20339760   Sample    A    G        0      0        2 
   1  chr1_20340548     AAsi    A    G        0      0        2 
   1  chr1_20340548     AKia    A    G        0      0        2 
   1  chr1_20340548     AOna    A    G        0      0        2 
   1  chr1_20340548     ASom    A    G        0      0        2 
   1  chr1_20340548     HCab    A    G        0      0        2 
   1  chr1_20340548     HPrz    A    G        0      0        2 
   1  chr1_20340548     ZBoe    A    G      0.5      1        2 
   1  chr1_20340548     ZGre    A    G        0      0        2 
   1  chr1_20340548     ZHar    A    G        0      0        2 
   1  chr1_20340548   Sample    A    G        0      0        2 
   1  chr1_20341887     AAsi    C    T        0      0        2 
   1  chr1_20341887     AKia    C    T        0      0        2 
   1  chr1_20341887     AOna    C    T        0      0        2 
   1  chr1_20341887     ASom    C    T        0      0        2 
   1  chr1_20341887     HCab    C    T        1      2        2 
   1  chr1_20341887     HPrz    C    T        1      2        2 
   1  chr1_20341887     ZBoe    C    T        0      0        2 
   1  chr1_20341887     ZGre    C    T        0      0        2 
   1  chr1_20341887     ZHar    C    T        0      0        2 
   1  chr1_20341887   Sample    C    T        0      0        2 
   1  chr1_20343977     AAsi    A    G        0      0        2 
   1  chr1_20343977     AKia    A    G        0      0        2 
   1  chr1_20343977     AOna    A    G        0      0        2 
   1  chr1_20343977     ASom    A    G        0      0        2 
   1  chr1_20343977     HCab    A    G        0      0        2 
   1  chr1_20343977     HPrz    A    G        0      0        2 
   1  chr1_20343977     ZBoe    A    G      0.5      1        2 
   1  chr1_20343977     ZGre    A    G        0      0        2 
   1  chr1_20343977     ZHar    A    G        0      0        2 
   1  chr1_20343977   Sample    A    G        0      0        2 
   1  chr1_20345625     AAsi    G    A        0      0        2 
   1  chr1_20345625     AKia    G    A        0      0        2 
   1  chr1_20345625     AOna    G    A        0      0        2 
   1  chr1_20345625     ASom    G    A      0.5      1        2 
   1  chr1_20345625     HCab    G    A        0      0        2 
   1  chr1_20345625     HPrz    G    A        0      0        2 
   1  chr1_20345625     ZBoe    G    A        0      0        2 
   1  chr1_20345625     ZGre    G    A        0      0        2 
   1  chr1_20345625     ZHar    G    A        0      0        2 
   1  chr1_20345625   Sample    G    A        0      0        2 
   1  chr1_20350340     AAsi    T    C      0.5      1        2 
   1  chr1_20350340     AKia    T    C        0      0        2 
   1  chr1_20350340     AOna    T    C        0      0        2 
   1  chr1_20350340     ASom    T    C        0      0        2 
   1  chr1_20350340     HCab    T    C        0      0        2 
   1  chr1_20350340     HPrz    T    C        0      0        2 
   1  chr1_20350340     ZBoe    T    C        0      0        2 
   1  chr1_20350340     ZGre    T    C        0      0        2 
   1  chr1_20350340     ZHar    T    C        0      0        2 
   1  chr1_20350340   Sample    T    C        0      0        2 
   1  chr1_20354099     AAsi    C    G        0      0        2 
   1  chr1_20354099     AKia    C    G        0      0        2 
   1  chr1_20354099     AOna    C    G        0      0        2 
   1  chr1_20354099     ASom    C    G        0      0        2 
   1  chr1_20354099     HCab    C    G        1      2        2 
   1  chr1_20354099     HPrz    C    G        1      2        2 
   1  chr1_20354099     ZBoe    C    G        0      0        2 
   1  chr1_20354099     ZGre    C    G        0      0        2 
   1  chr1_20354099     ZHar    C    G        0      0        2 
   1  chr1_20354099   Sample    C    G        0      0        2 
   1  chr1_20358095     AAsi    C    T        0      0        2 
   1  chr1_20358095     AKia    C    T        0      0        2 
   1  chr1_20358095     AOna    C    T        0      0        2 
   1  chr1_20358095     ASom    C    T        0      0        2 
   1  chr1_20358095     HCab    C    T        1      2        2 
   1  chr1_20358095     HPrz    C    T        1      2        2 
   1  chr1_20358095     ZBoe    C    T        0      0        2 
   1  chr1_20358095     ZGre    C    T        0      0        2 
   1  chr1_20358095     ZHar    C    T        0      0        2 
   1  chr1_20358095   Sample    C    T        0      0        2 
   1  chr1_20361221     AAsi    T    C        0      0        2 
   1  chr1_20361221     AKia    T    C        0      0        2 
   1  chr1_20361221     AOna    T    C        0      0        2 
   1  chr1_20361221     ASom    T    C        0      0        2 
   1  chr1_20361221     HCab    T    C        1      2        2 
   1  chr1_20361221     HPrz    T    C        1      2        2 
   1  chr1_20361221     ZBoe    T    C        0      0        2 
   1  chr1_20361221     ZGre    T    C        0      0        2 
   1  chr1_20361221     ZHar    T    C        0      0        2 
   1  chr1_20361221   Sample    T    C        0      0        2 
   1  chr1_20365969     AAsi    C    G        0      0        2 
   1  chr1_20365969     AKia    C    G        0      0        2 
   1  chr1_20365969     AOna    C    G        0      0        2 
   1  chr1_20365969     ASom    C    G        0      0        2 
   1  chr1_20365969     HCab    C    G        0      0        2 
   1  chr1_20365969     HPrz    C    G        0      0        2 
   1  chr1_20365969     ZBoe    C    G        0      0        2 
   1  chr1_20365969     ZGre    C    G      0.5      1        2 
   1  chr1_20365969     ZHar    C    G        0      0        2 
   1  chr1_20365969   Sample    C    G        0      0        2 
   1  chr1_20367693     AAsi    A    G        1      2        2 
   1  chr1_20367693     AKia    A    G        0      0        2 
   1  chr1_20367693     AOna    A    G        0      0        2 
   1  chr1_20367693     ASom    A    G        1      2        2 
   1  chr1_20367693     HCab    A    G        0      0        2 
   1  chr1_20367693     HPrz    A    G        0      0        2 
   1  chr1_20367693     ZBoe    A    G        0      0        2 
   1  chr1_20367693     ZGre    A    G        0      0        2 
   1  chr1_20367693     ZHar    A    G        0      0        2 
   1  chr1_20367693   Sample    A    G        1      2        2 
   1  chr1_20369439     AAsi    G    A        0      0        2 
   1  chr1_20369439     AKia    G    A        0      0        2 
   1  chr1_20369439     AOna    G    A        0      0        2 
   1  chr1_20369439     ASom    G    A        0      0        2 
   1  chr1_20369439     HCab    G    A        1      2        2 
   1  chr1_20369439     HPrz    G    A        1      2        2 
   1  chr1_20369439     ZBoe    G    A        0      0        2 
   1  chr1_20369439     ZGre    G    A        0      0        2 
   1  chr1_20369439     ZHar    G    A        0      0        2 
   1  chr1_20369439   Sample    G    A        0      0        2 
   1  chr1_20373489     AAsi    C    T        0      0        2 
   1  chr1_20373489     AKia    C    T        0      0        2 
   1  chr1_20373489     AOna    C    T        0      0        2 
   1  chr1_20373489     ASom    C    T        0      0        2 
   1  chr1_20373489     HCab    C    T        0      0        2 
   1  chr1_20373489     HPrz    C    T        0      0        2 
   1  chr1_20373489     ZBoe    C    T        0      0        2 
   1  chr1_20373489     ZGre    C    T        0      0        2 
   1  chr1_20373489     ZHar    C    T        1      2        2 
   1  chr1_20373489   Sample    C    T        0      0        2 
   1  chr1_20382598     AAsi    T    C        0      0        2 
   1  chr1_20382598     AKia    T    C        0      0        2 
   1  chr1_20382598     AOna    T    C        0      0        2 
   1  chr1_20382598     ASom    T    C        0      0        2 
   1  chr1_20382598     HCab    T    C        0      0        2 
   1  chr1_20382598     HPrz    T    C        0      0        2 
   1  chr1_20382598     ZBoe    T    C        0      0        2 
   1  chr1_20382598     ZGre    T    C      0.5      1        2 
   1  chr1_20382598     ZHar    T    C        0      0        2 
   1  chr1_20382598   Sample    T    C        0      0        2 
   1  chr1_20384073     AAsi    T    C        0      0        2 
   1  chr1_20384073     AKia    T    C        0      0        2 
   1  chr1_20384073     AOna    T    C        0      0        2 
   1  chr1_20384073     ASom    T    C        0      0        2 
   1  chr1_20384073     HCab    T    C      0.5      1        2 
   1  chr1_20384073     HPrz    T    C        1      2        2 
   1  chr1_20384073     ZBoe    T    C        0      0        2 
   1  chr1_20384073     ZGre    T    C        0      0        2 
   1  chr1_20384073     ZHar    T    C        0      0        2 
   1  chr1_20384073   Sample    T    C        0      0        2 
   1  chr1_20391572     AAsi    A    G        0      0        2 
   1  chr1_20391572     AKia    A    G        0      0        2 
   1  chr1_20391572     AOna    A    G        0      0        2 
   1  chr1_20391572     ASom    A    G        0      0        2 
   1  chr1_20391572     HCab    A    G        0      0        2 
   1  chr1_20391572     HPrz    A    G        0      0        2 
   1  chr1_20391572     ZBoe    A    G      0.5      1        2 
   1  chr1_20391572     ZGre    A    G        0      0        2 
   1  chr1_20391572     ZHar    A    G        1      2        2 
   1  chr1_20391572   Sample    A    G        0      0        2 
   1  chr1_20412642     AAsi    G    A        0      0        2 
   1  chr1_20412642     AKia    G    A        0      0        2 
   1  chr1_20412642     AOna    G    A        0      0        2 
   1  chr1_20412642     ASom    G    A        0      0        2 
   1  chr1_20412642     HCab    G    A        0      0        2 
   1  chr1_20412642     HPrz    G    A        0      0        2 
   1  chr1_20412642     ZBoe    G    A      0.5      1        2 
   1  chr1_20412642     ZGre    G    A        0      0        2 
   1  chr1_20412642     ZHar    G    A        0      0        2 
   1  chr1_20412642   Sample    G    A        0      0        2 
   1  chr1_20414726     AAsi    T    C        0      0        2 
   1  chr1_20414726     AKia    T    C        0      0        2 
   1  chr1_20414726     AOna    T    C        0      0        2 
   1  chr1_20414726     ASom    T    C        0      0        2 
   1  chr1_20414726     HCab    T    C        0      0        2 
   1  chr1_20414726     HPrz    T    C        0      0        2 
   1  chr1_20414726     ZBoe    T    C        0      0        2 
   1  chr1_20414726     ZGre    T    C        0      0        2 
   1  chr1_20414726     ZHar    T    C      0.5      1        2 
   1  chr1_20414726   Sample    T    C        1      2        2 
   1  chr1_20427909     AAsi    A    G        0      0        2 
   1  chr1_20427909     AKia    A    G        0      0        2 
   1  chr1_20427909     AOna    A    G        0      0        2 
   1  chr1_20427909     ASom    A    G        0      0        2 
   1  chr1_20427909     HCab    A    G        1      2        2 
   1  chr1_20427909     HPrz    A    G        1      2        2 
   1  chr1_20427909     ZBoe    A    G        0      0        2 
   1  chr1_20427909     ZGre    A    G        0      0        2 
   1  chr1_20427909     ZHar    A    G        0      0        2 
   1  chr1_20427909   Sample    A    G        0      0        2 
   1  chr1_20431893     AAsi    G    A      0.5      1        2 
   1  chr1_20431893     AKia    G    A        0      0        2 
   1  chr1_20431893     AOna    G    A        0      0        2 
   1  chr1_20431893     ASom    G    A        0      0        2 
   1  chr1_20431893     HCab    G    A        0      0        2 
   1  chr1_20431893     HPrz    G    A        0      0        2 
   1  chr1_20431893     ZBoe    G    A        0      0        2 
   1  chr1_20431893     ZGre    G    A        0      0        2 
   1  chr1_20431893     ZHar    G    A        0      0        2 
   1  chr1_20431893   Sample    G    A        0      0        2 
   1  chr1_20439367     AAsi    A    G        0      0        2 
   1  chr1_20439367     AKia    A    G        0      0        2 
   1  chr1_20439367     AOna    A    G        0      0        2 
   1  chr1_20439367     ASom    A    G        0      0        2 
   1  chr1_20439367     HCab    A    G        1      2        2 
   1  chr1_20439367     HPrz    A    G        1      2        2 
   1  chr1_20439367     ZBoe    A    G        0      0        2 
   1  chr1_20439367     ZGre    A    G        0      0        2 
   1  chr1_20439367     ZHar    A    G        0      0        2 
   1  chr1_20439367   Sample    A    G        0      0        2 
   1  chr1_20463554     AAsi    A    C        0      0        2 
   1  chr1_20463554     AKia    A    C        0      0        2 
   1  chr1_20463554     AOna    A    C        0      0        2 
   1  chr1_20463554     ASom    A    C        0      0        2 
   1  chr1_20463554     HCab    A    C        1      2        2 
   1  chr1_20463554     HPrz    A    C        1      2        2 
   1  chr1_20463554     ZBoe    A    C        0      0        2 
   1  chr1_20463554     ZGre    A    C        0      0        2 
   1  chr1_20463554     ZHar    A    C        0      0        2 
   1  chr1_20463554   Sample    A    C        0      0        2 
   1  chr1_20473252     AAsi    G    T        0      0        2 
   1  chr1_20473252     AKia    G    T        0      0        2 
   1  chr1_20473252     AOna    G    T        0      0        2 
   1  chr1_20473252     ASom    G    T        0      0        2 
   1  chr1_20473252     HCab    G    T        0      0        2 
   1  chr1_20473252     HPrz    G    T        0      0        2 
   1  chr1_20473252     ZBoe    G    T        0      0        2 
   1  chr1_20473252     ZGre    G    T        0      0        2 
   1  chr1_20473252     ZHar    G    T      0.5      1        2 
   1  chr1_20473252   Sample    G    T        0      0        2 
   1  chr1_20501501     AAsi    G    A        0      0        2 
   1  chr1_20501501     AKia    G    A        0      0        2 
   1  chr1_20501501     AOna    G    A        0      0        2 
   1  chr1_20501501     ASom    G    A        0      0        2 
   1  chr1_20501501     HCab    G    A        1      2        2 
   1  chr1_20501501     HPrz    G    A        1      2        2 
   1  chr1_20501501     ZBoe    G    A        0      0        2 
   1  chr1_20501501     ZGre    G    A        0      0        2 
   1  chr1_20501501     ZHar    G    A        0      0        2 
   1  chr1_20501501   Sample    G    A        0      0        2 
   1  chr1_20506088     AAsi    A    T        0      0        2 
   1  chr1_20506088     AKia    A    T        0      0        2 
   1  chr1_20506088     AOna    A    T        0      0        2 
   1  chr1_20506088     ASom    A    T        0      0        2 
   1  chr1_20506088     HCab    A    T        0      0        2 
   1  chr1_20506088     HPrz    A    T        0      0        2 
   1  chr1_20506088     ZBoe    A    T        0      0        2 
   1  chr1_20506088     ZGre    A    T        0      0        2 
   1  chr1_20506088     ZHar    A    T        1      2        2 
   1  chr1_20506088   Sample    A    T        0      0        2 
   1  chr1_20509216     AAsi    T    C        0      0        2 
   1  chr1_20509216     AKia    T    C        0      0        2 
   1  chr1_20509216     AOna    T    C        0      0        2 
   1  chr1_20509216     ASom    T    C        0      0        2 
   1  chr1_20509216     HCab    T    C        1      2        2 
   1  chr1_20509216     HPrz    T    C        1      2        2 
   1  chr1_20509216     ZBoe    T    C        0      0        2 
   1  chr1_20509216     ZGre    T    C        0      0        2 
   1  chr1_20509216     ZHar    T    C        0      0        2 
   1  chr1_20509216   Sample    T    C        0      0        2 
   1  chr1_20516052     AAsi    G    A        0      0        2 
   1  chr1_20516052     AKia    G    A        0      0        2 
   1  chr1_20516052     AOna    G    A        0      0        2 
   1  chr1_20516052     ASom    G    A        0      0        2 
   1  chr1_20516052     HCab    G    A        0      0        2 
   1  chr1_20516052     HPrz    G    A      0.5      1        2 
   1  chr1_20516052     ZBoe    G    A        0      0        2 
   1  chr1_20516052     ZGre    G    A        0      0        2 
   1  chr1_20516052     ZHar    G    A        0      0        2 
   1  chr1_20516052   Sample    G    A        0      0        2 
   1  chr1_20531074     AAsi    A    C        1      2        2 
   1  chr1_20531074     AKia    A    C        0      0        2 
   1  chr1_20531074     AOna    A    C        0      0        2 
   1  chr1_20531074     ASom    A    C        1      2        2 
   1  chr1_20531074     HCab    A    C        0      0        2 
   1  chr1_20531074     HPrz    A    C        0      0        2 
   1  chr1_20531074     ZBoe    A    C        0      0        2 
   1  chr1_20531074     ZGre    A    C        0      0        2 
   1  chr1_20531074     ZHar    A    C        0      0        2 
   1  chr1_20531074   Sample    A    C        1      2        2 
   1  chr1_20544530     AAsi    T    C        0      0        2 
   1  chr1_20544530     AKia    T    C        0      0        2 
   1  chr1_20544530     AOna    T    C        0      0        2 
   1  chr1_20544530     ASom    T    C      0.5      1        2 
   1  chr1_20544530     HCab    T    C        0      0        2 
   1  chr1_20544530     HPrz    T    C        0      0        2 
   1  chr1_20544530     ZBoe    T    C        0      0        2 
   1  chr1_20544530     ZGre    T    C        0      0        2 
   1  chr1_20544530     ZHar    T    C        0      0        2 
   1  chr1_20544530   Sample    T    C        0      0        2 
   1  chr1_20553627     AAsi    C    A        0      0        2 
   1  chr1_20553627     AKia    C    A        0      0        2 
   1  chr1_20553627     AOna    C    A        0      0        2 
   1  chr1_20553627     ASom    C    A        0      0        2 
   1  chr1_20553627     HCab    C    A        1      2        2 
   1  chr1_20553627     HPrz    C    A        1      2        2 
   1  chr1_20553627     ZBoe    C    A        0      0        2 
   1  chr1_20553627     ZGre    C    A        0      0        2 
   1  chr1_20553627     ZHar    C    A        0      0        2 
   1  chr1_20553627   Sample    C    A        0      0        2 
   1  chr1_20555132     AAsi    A    G        0      0        2 
   1  chr1_20555132     AKia    A    G        0      0        2 
   1  chr1_20555132     AOna    A    G        0      0        2 
   1  chr1_20555132     ASom    A    G      0.5      1        2 
   1  chr1_20555132     HCab    A    G        0      0        2 
   1  chr1_20555132     HPrz    A    G        0      0        2 
   1  chr1_20555132     ZBoe    A    G        0      0        2 
   1  chr1_20555132     ZGre    A    G        0      0        2 
   1  chr1_20555132     ZHar    A    G        0      0        2 
   1  chr1_20555132   Sample    A    G        0      0        2 
   1  chr1_20555215     AAsi    A    G        0      0        2 
   1  chr1_20555215     AKia    A    G        0      0        2 
   1  chr1_20555215     AOna    A    G        0      0        2 
   1  chr1_20555215     ASom    A    G        0      0        2 
   1  chr1_20555215     HCab    A    G        0      0        2 
   1  chr1_20555215     HPrz    A    G        0      0        2 
   1  chr1_20555215     ZBoe    A    G        0      0        2 
   1  chr1_20555215     ZGre    A    G        1      2        2 
   1  chr1_20555215     ZHar    A    G        0      0        2 
   1  chr1_20555215   Sample    A    G        0      0        2 
   1  chr1_20555882     AAsi    G    T        0      0        2 
   1  chr1_20555882     AKia    G    T        1      2        2 
   1  chr1_20555882     AOna    G    T        0      0        2 
   1  chr1_20555882     ASom    G    T        0      0        2 
   1  chr1_20555882     HCab    G    T        0      0        2 
   1  chr1_20555882     HPrz    G    T        0      0        2 
   1  chr1_20555882     ZBoe    G    T        0      0        2 
   1  chr1_20555882     ZGre    G    T        0      0        2 
   1  chr1_20555882     ZHar    G    T        0      0        2 
   1  chr1_20555882   Sample    G    T        0      0        2 
   1  chr1_20555946     AAsi    T    C        0      0        2 
   1  chr1_20555946     AKia    T    C        0      0        2 
   1  chr1_20555946     AOna    T    C        0      0        2 
   1  chr1_20555946     ASom    T    C        0      0        2 
   1  chr1_20555946     HCab    T    C        0      0        2 
   1  chr1_20555946     HPrz    T    C      0.5      1        2 
   1  chr1_20555946     ZBoe    T    C        0      0        2 
   1  chr1_20555946     ZGre    T    C        0      0        2 
   1  chr1_20555946     ZHar    T    C        0      0        2 
   1  chr1_20555946   Sample    T    C        0      0        2 
   1  chr1_20561708     AAsi    C    G        0      0        2 
   1  chr1_20561708     AKia    C    G        0      0        2 
   1  chr1_20561708     AOna    C    G        0      0        2 
   1  chr1_20561708     ASom    C    G        0      0        2 
   1  chr1_20561708     HCab    C    G        0      0        2 
   1  chr1_20561708     HPrz    C    G        0      0        2 
   1  chr1_20561708     ZBoe    C    G        1      2        2 
   1  chr1_20561708     ZGre    C    G        0      0        2 
   1  chr1_20561708     ZHar    C    G        0      0        2 
   1  chr1_20561708   Sample    C    G        0      0        2 
   1  chr1_20562966     AAsi    A    G        0      0        2 
   1  chr1_20562966     AKia    A    G        1      2        2 
   1  chr1_20562966     AOna    A    G        1      2        2 
   1  chr1_20562966     ASom    A    G        0      0        2 
   1  chr1_20562966     HCab    A    G        0      0        2 
   1  chr1_20562966     HPrz    A    G        0      0        2 
   1  chr1_20562966     ZBoe    A    G        0      0        2 
   1  chr1_20562966     ZGre    A    G        0      0        2 
   1  chr1_20562966     ZHar    A    G        0      0        2 
   1  chr1_20562966   Sample    A    G        0      0        2 
   1  chr1_20565929     AAsi    T    C        0      0        2 
   1  chr1_20565929     AKia    T    C        0      0        2 
   1  chr1_20565929     AOna    T    C        0      0        2 
   1  chr1_20565929     ASom    T    C        0      0        2 
   1  chr1_20565929     HCab    T    C        0      0        2 
   1  chr1_20565929     HPrz    T    C        0      0        2 
   1  chr1_20565929     ZBoe    T    C        1      2        2 
   1  chr1_20565929     ZGre    T    C        0      0        2 
   1  chr1_20565929     ZHar    T    C        0      0        2 
   1  chr1_20565929   Sample    T    C        0      0        2 
   1  chr1_20574741     AAsi    G    A        0      0        2 
   1  chr1_20574741     AKia    G    A        0      0        2 
   1  chr1_20574741     AOna    G    A        0      0        2 
   1  chr1_20574741     ASom    G    A        0      0        2 
   1  chr1_20574741     HCab    G    A        1      2        2 
   1  chr1_20574741     HPrz    G    A        1      2        2 
   1  chr1_20574741     ZBoe    G    A        0      0        2 
   1  chr1_20574741     ZGre    G    A        0      0        2 
   1  chr1_20574741     ZHar    G    A        0      0        2 
   1  chr1_20574741   Sample    G    A        0      0        2 
   1  chr1_20577979     AAsi    C    T        0      0        2 
   1  chr1_20577979     AKia    C    T        0      0        2 
   1  chr1_20577979     AOna    C    T        0      0        2 
   1  chr1_20577979     ASom    C    T        0      0        2 
   1  chr1_20577979     HCab    C    T        1      2        2 
   1  chr1_20577979     HPrz    C    T      0.5      1        2 
   1  chr1_20577979     ZBoe    C    T        0      0        2 
   1  chr1_20577979     ZGre    C    T        0      0        2 
   1  chr1_20577979     ZHar    C    T        0      0        2 
   1  chr1_20577979   Sample    C    T        0      0        2 
   1  chr1_20580951     AAsi    A    C        1      2        2 
   1  chr1_20580951     AKia    A    C        0      0        2 
   1  chr1_20580951     AOna    A    C        0      0        2 
   1  chr1_20580951     ASom    A    C      0.5      1        2 
   1  chr1_20580951     HCab    A    C        0      0        2 
   1  chr1_20580951     HPrz    A    C        0      0        2 
   1  chr1_20580951     ZBoe    A    C        0      0        2 
   1  chr1_20580951     ZGre    A    C        0      0        2 
   1  chr1_20580951     ZHar    A    C        0      0        2 
   1  chr1_20580951   Sample    A    C        1      2        2 
   1  chr1_20583968     AAsi    T    G        0      0        2 
   1  chr1_20583968     AKia    T    G        0      0        2 
   1  chr1_20583968     AOna    T    G        0      0        2 
   1  chr1_20583968     ASom    T    G        0      0        2 
   1  chr1_20583968     HCab    T    G        0      0        2 
   1  chr1_20583968     HPrz    T    G        0      0        2 
   1  chr1_20583968     ZBoe    T    G        1      2        2 
   1  chr1_20583968     ZGre    T    G        0      0        2 
   1  chr1_20583968     ZHar    T    G        0      0        2 
   1  chr1_20583968   Sample    T    G        0      0        2 
   1  chr1_20584239     AAsi    A    G        0      0        2 
   1  chr1_20584239     AKia    A    G        0      0        2 
   1  chr1_20584239     AOna    A    G        0      0        2 
   1  chr1_20584239     ASom    A    G        0      0        2 
   1  chr1_20584239     HCab    A    G        0      0        2 
   1  chr1_20584239     HPrz    A    G        0      0        2 
   1  chr1_20584239     ZBoe    A    G        0      0        2 
   1  chr1_20584239     ZGre    A    G      0.5      1        2 
   1  chr1_20584239     ZHar    A    G        0      0        2 
   1  chr1_20584239   Sample    A    G        0      0        2 
   1  chr1_20584513     AAsi    A    G        0      0        2 
   1  chr1_20584513     AKia    A    G        0      0        2 
   1  chr1_20584513     AOna    A    G        0      0        2 
   1  chr1_20584513     ASom    A    G        0      0        2 
   1  chr1_20584513     HCab    A    G        1      2        2 
   1  chr1_20584513     HPrz    A    G        1      2        2 
   1  chr1_20584513     ZBoe    A    G        0      0        2 
   1  chr1_20584513     ZGre    A    G        0      0        2 
   1  chr1_20584513     ZHar    A    G        0      0        2 
   1  chr1_20584513   Sample    A    G        0      0        2 
   1  chr1_20595023     AAsi    A    G        0      0        2 
   1  chr1_20595023     AKia    A    G        0      0        2 
   1  chr1_20595023     AOna    A    G        0      0        2 
   1  chr1_20595023     ASom    A    G        0      0        2 
   1  chr1_20595023     HCab    A    G        0      0        2 
   1  chr1_20595023     HPrz    A    G        0      0        2 
   1  chr1_20595023     ZBoe    A    G        0      0        2 
   1  chr1_20595023     ZGre    A    G        1      2        2 
   1  chr1_20595023     ZHar    A    G        0      0        2 
   1  chr1_20595023   Sample    A    G        0      0        2 
   1  chr1_20596203     AAsi    C    G        0      0        2 
   1  chr1_20596203     AKia    C    G        0      0        2 
   1  chr1_20596203     AOna    C    G        0      0        2 
   1  chr1_20596203     ASom    C    G        0      0        2 
   1  chr1_20596203     HCab    C    G        1      2        2 
   1  chr1_20596203     HPrz    C    G        1      2        2 
   1  chr1_20596203     ZBoe    C    G        0      0        2 
   1  chr1_20596203     ZGre    C    G        0      0        2 
   1  chr1_20596203     ZHar    C    G        0      0        2 
   1  chr1_20596203   Sample    C    G        0      0        2 
   1  chr1_20598381     AAsi    C    T        0      0        2 
   1  chr1_20598381     AKia    C    T        0      0        2 
   1  chr1_20598381     AOna    C    T        0      0        2 
   1  chr1_20598381     ASom    C    T        0      0        2 
   1  chr1_20598381     HCab    C    T        1      2        2 
   1  chr1_20598381     HPrz    C    T        1      2        2 
   1  chr1_20598381     ZBoe    C    T        0      0        2 
   1  chr1_20598381     ZGre    C    T        0      0        2 
   1  chr1_20598381     ZHar    C    T        0      0        2 
   1  chr1_20598381   Sample    C    T        0      0        2 
   1  chr1_20598958     AAsi    T    C        0      0        2 
   1  chr1_20598958     AKia    T    C        0      0        2 
   1  chr1_20598958     AOna    T    C        0      0        2 
   1  chr1_20598958     ASom    T    C        0      0        2 
   1  chr1_20598958     HCab    T    C        0      0        2 
   1  chr1_20598958     HPrz    T    C        0      0        2 
   1  chr1_20598958     ZBoe    T    C        0      0        2 
   1  chr1_20598958     ZGre    T    C        0      0        2 
   1  chr1_20598958     ZHar    T    C      0.5      1        2 
   1  chr1_20598958   Sample    T    C        0      0        2 
   1  chr1_20601877     AAsi    C    T        0      0        2 
   1  chr1_20601877     AKia    C    T        0      0        2 
   1  chr1_20601877     AOna    C    T        0      0        2 
   1  chr1_20601877     ASom    C    T        0      0        2 
   1  chr1_20601877     HCab    C    T        1      2        2 
   1  chr1_20601877     HPrz    C    T        1      2        2 
   1  chr1_20601877     ZBoe    C    T        0      0        2 
   1  chr1_20601877     ZGre    C    T        0      0        2 
   1  chr1_20601877     ZHar    C    T        0      0        2 
   1  chr1_20601877   Sample    C    T        0      0        2 
   1  chr1_20604604     AAsi    G    T        0      0        2 
   1  chr1_20604604     AKia    G    T        1      2        2 
   1  chr1_20604604     AOna    G    T        1      2        2 
   1  chr1_20604604     ASom    G    T        0      0        2 
   1  chr1_20604604     HCab    G    T        0      0        2 
   1  chr1_20604604     HPrz    G    T        0      0        2 
   1  chr1_20604604     ZBoe    G    T        0      0        2 
   1  chr1_20604604     ZGre    G    T        0      0        2 
   1  chr1_20604604     ZHar    G    T        0      0        2 
   1  chr1_20604604   Sample    G    T        0      0        2 
   1  chr1_20611683     AAsi    T    C        0      0        2 
   1  chr1_20611683     AKia    T    C        0      0        2 
   1  chr1_20611683     AOna    T    C        0      0        2 
   1  chr1_20611683     ASom    T    C        0      0        2 
   1  chr1_20611683     HCab    T    C      0.5      1        2 
   1  chr1_20611683     HPrz    T    C        0      0        2 
   1  chr1_20611683     ZBoe    T    C        0      0        2 
   1  chr1_20611683     ZGre    T    C        0      0        2 
   1  chr1_20611683     ZHar    T    C        0      0        2 
   1  chr1_20611683   Sample    T    C        0      0        2 
   1  chr1_20612460     AAsi    T    C        0      0        2 
   1  chr1_20612460     AKia    T    C        0      0        2 
   1  chr1_20612460     AOna    T    C        0      0        2 
   1  chr1_20612460     ASom    T    C        0      0        2 
   1  chr1_20612460     HCab    T    C        0      0        2 
   1  chr1_20612460     HPrz    T    C        0      0        2 
   1  chr1_20612460     ZBoe    T    C        0      0        2 
   1  chr1_20612460     ZGre    T    C        0      0        2 
   1  chr1_20612460     ZHar    T    C        1      2        2 
   1  chr1_20612460   Sample    T    C        0      0        2 
   1  chr1_20613817     AAsi    G    C        0      0        2 
   1  chr1_20613817     AKia    G    C        0      0        2 
   1  chr1_20613817     AOna    G    C        0      0        2 
   1  chr1_20613817     ASom    G    C        0      0        2 
   1  chr1_20613817     HCab    G    C        0      0        2 
   1  chr1_20613817     HPrz    G    C        0      0        2 
   1  chr1_20613817     ZBoe    G    C      0.5      1        2 
   1  chr1_20613817     ZGre    G    C        0      0        2 
   1  chr1_20613817     ZHar    G    C        0      0        2 
   1  chr1_20613817   Sample    G    C        0      0        2 
   1  chr1_20620481     AAsi    T    C        0      0        2 
   1  chr1_20620481     AKia    T    C        0      0        2 
   1  chr1_20620481     AOna    T    C        0      0        2 
   1  chr1_20620481     ASom    T    C        0      0        2 
   1  chr1_20620481     HCab    T    C      0.5      1        2 
   1  chr1_20620481     HPrz    T    C        1      2        2 
   1  chr1_20620481     ZBoe    T    C        0      0        2 
   1  chr1_20620481     ZGre    T    C        0      0        2 
   1  chr1_20620481     ZHar    T    C        0      0        2 
   1  chr1_20620481   Sample    T    C        0      0        2 
   1  chr1_20623699     AAsi    T    C        0      0        2 
   1  chr1_20623699     AKia    T    C        0      0        2 
   1  chr1_20623699     AOna    T    C        0      0        2 
   1  chr1_20623699     ASom    T    C        0      0        2 
   1  chr1_20623699     HCab    T    C        0      0        2 
   1  chr1_20623699     HPrz    T    C        0      0        2 
   1  chr1_20623699     ZBoe    T    C        1      2        2 
   1  chr1_20623699     ZGre    T    C        0      0        2 
   1  chr1_20623699     ZHar    T    C        0      0        2 
   1  chr1_20623699   Sample    T    C        0      0        2 
   1  chr1_20625455     AAsi    G    A      0.5      1        2 
   1  chr1_20625455     AKia    G    A        0      0        2 
   1  chr1_20625455     AOna    G    A        0      0        2 
   1  chr1_20625455     ASom    G    A      0.5      1        2 
   1  chr1_20625455     HCab    G    A        0      0        2 
   1  chr1_20625455     HPrz    G    A        0      0        2 
   1  chr1_20625455     ZBoe    G    A        0      0        2 
   1  chr1_20625455     ZGre    G    A        0      0        2 
   1  chr1_20625455     ZHar    G    A        0      0        2 
   1  chr1_20625455   Sample    G    A        0      0        2 
   1  chr1_20631874     AAsi    A    G        0      0        2 
   1  chr1_20631874     AKia    A    G        0      0        2 
   1  chr1_20631874     AOna    A    G        0      0        2 
   1  chr1_20631874     ASom    A    G        0      0        2 
   1  chr1_20631874     HCab    A    G        1      2        2 
   1  chr1_20631874     HPrz    A    G        1      2        2 
   1  chr1_20631874     ZBoe    A    G        0      0        2 
   1  chr1_20631874     ZGre    A    G        0      0        2 
   1  chr1_20631874     ZHar    A    G        0      0        2 
   1  chr1_20631874   Sample    A    G        0      0        2 
   1  chr1_20634369     AAsi    A    G        0      0        2 
   1  chr1_20634369     AKia    A    G        0      0        2 
   1  chr1_20634369     AOna    A    G        0      0        2 
   1  chr1_20634369     ASom    A    G        0      0        2 
   1  chr1_20634369     HCab    A    G        1      2        2 
   1  chr1_20634369     HPrz    A    G        1      2        2 
   1  chr1_20634369     ZBoe    A    G        0      0        2 
   1  chr1_20634369     ZGre    A    G        0      0        2 
   1  chr1_20634369     ZHar    A    G        0      0        2 
   1  chr1_20634369   Sample    A    G        0      0        2 
   1  chr1_20637159     AAsi    T    C        0      0        2 
   1  chr1_20637159     AKia    T    C        0      0        2 
   1  chr1_20637159     AOna    T    C        0      0        2 
   1  chr1_20637159     ASom    T    C        0      0        2 
   1  chr1_20637159     HCab    T    C        0      0        2 
   1  chr1_20637159     HPrz    T    C        0      0        2 
   1  chr1_20637159     ZBoe    T    C        0      0        2 
   1  chr1_20637159     ZGre    T    C      0.5      1        2 
   1  chr1_20637159     ZHar    T    C        0      0        2 
   1  chr1_20637159   Sample    T    C        0      0        2 
   1  chr1_20640810     AAsi    C    T        0      0        2 
   1  chr1_20640810     AKia    C    T        0      0        2 
   1  chr1_20640810     AOna    C    T        0      0        2 
   1  chr1_20640810     ASom    C    T        0      0        2 
   1  chr1_20640810     HCab    C    T        1      2        2 
   1  chr1_20640810     HPrz    C    T        1      2        2 
   1  chr1_20640810     ZBoe    C    T        0      0        2 
   1  chr1_20640810     ZGre    C    T        0      0        2 
   1  chr1_20640810     ZHar    C    T        0      0        2 
   1  chr1_20640810   Sample    C    T        0      0        2 
   1  chr1_20654690     AAsi    C    A        0      0        2 
   1  chr1_20654690     AKia    C    A        1      2        2 
   1  chr1_20654690     AOna    C    A        1      2        2 
   1  chr1_20654690     ASom    C    A        0      0        2 
   1  chr1_20654690     HCab    C    A        0      0        2 
   1  chr1_20654690     HPrz    C    A        0      0        2 
   1  chr1_20654690     ZBoe    C    A        0      0        2 
   1  chr1_20654690     ZGre    C    A        0      0        2 
   1  chr1_20654690     ZHar    C    A        0      0        2 
   1  chr1_20654690   Sample    C    A        0      0        2 
   1  chr1_20671649     AAsi    A    G        0      0        2 
   1  chr1_20671649     AKia    A    G        0      0        2 
   1  chr1_20671649     AOna    A    G        0      0        2 
   1  chr1_20671649     ASom    A    G        0      0        2 
   1  chr1_20671649     HCab    A    G        0      0        2 
   1  chr1_20671649     HPrz    A    G        1      2        2 
   1  chr1_20671649     ZBoe    A    G        0      0        2 
   1  chr1_20671649     ZGre    A    G        0      0        2 
   1  chr1_20671649     ZHar    A    G        0      0        2 
   1  chr1_20671649   Sample    A    G        0      0        2 
   1  chr1_20672375     AAsi    G    A        0      0        2 
   1  chr1_20672375     AKia    G    A        0      0        2 
   1  chr1_20672375     AOna    G    A        0      0        2 
   1  chr1_20672375     ASom    G    A        0      0        2 
   1  chr1_20672375     HCab    G    A        1      2        2 
   1  chr1_20672375     HPrz    G    A        1      2        2 
   1  chr1_20672375     ZBoe    G    A        0      0        2 
   1  chr1_20672375     ZGre    G    A        0      0        2 
   1  chr1_20672375     ZHar    G    A        0      0        2 
   1  chr1_20672375   Sample    G    A        0      0        2 
   1  chr1_20674001     AAsi    A    G        0      0        2 
   1  chr1_20674001     AKia    A    G        0      0        2 
   1  chr1_20674001     AOna    A    G        0      0        2 
   1  chr1_20674001     ASom    A    G        0      0        2 
   1  chr1_20674001     HCab    A    G        0      0        2 
   1  chr1_20674001     HPrz    A    G        0      0        2 
   1  chr1_20674001     ZBoe    A    G      0.5      1        2 
   1  chr1_20674001     ZGre    A    G        0      0        2 
   1  chr1_20674001     ZHar    A    G        0      0        2 
   1  chr1_20674001   Sample    A    G        0      0        2 
   1  chr1_20678730     AAsi    A    G        0      0        2 
   1  chr1_20678730     AKia    A    G        0      0        2 
   1  chr1_20678730     AOna    A    G        0      0        2 
   1  chr1_20678730     ASom    A    G        0      0        2 
   1  chr1_20678730     HCab    A    G        0      0        2 
   1  chr1_20678730     HPrz    A    G        0      0        2 
   1  chr1_20678730     ZBoe    A    G      0.5      1        2 
   1  chr1_20678730     ZGre    A    G        0      0        2 
   1  chr1_20678730     ZHar    A    G        0      0        2 
   1  chr1_20678730   Sample    A    G        0      0        2 
   1  chr1_20681719     AAsi    C    T      0.5      1        2 
   1  chr1_20681719     AKia    C    T        0      0        2 
   1  chr1_20681719     AOna    C    T        0      0        2 
   1  chr1_20681719     ASom    C    T        0      0        2 
   1  chr1_20681719     HCab    C    T        0      0        2 
   1  chr1_20681719     HPrz    C    T        0      0        2 
   1  chr1_20681719     ZBoe    C    T        0      0        2 
   1  chr1_20681719     ZGre    C    T        0      0        2 
   1  chr1_20681719     ZHar    C    T        0      0        2 
   1  chr1_20681719   Sample    C    T        0      0        2 
   1  chr1_20682066     AAsi    C    T        0      0        2 
   1  chr1_20682066     AKia    C    T        0      0        2 
   1  chr1_20682066     AOna    C    T        0      0        2 
   1  chr1_20682066     ASom    C    T        0      0        2 
   1  chr1_20682066     HCab    C    T        1      2        2 
   1  chr1_20682066     HPrz    C    T        1      2        2 
   1  chr1_20682066     ZBoe    C    T        0      0        2 
   1  chr1_20682066     ZGre    C    T        0      0        2 
   1  chr1_20682066     ZHar    C    T        0      0        2 
   1  chr1_20682066   Sample    C    T        0      0        2 
   1  chr1_20683727     AAsi    C    T        0      0        2 
   1  chr1_20683727     AKia    C    T        0      0        2 
   1  chr1_20683727     AOna    C    T        0      0        2 
   1  chr1_20683727     ASom    C    T        0      0        2 
   1  chr1_20683727     HCab    C    T        1      2        2 
   1  chr1_20683727     HPrz    C    T        1      2        2 
   1  chr1_20683727     ZBoe    C    T        0      0        2 
   1  chr1_20683727     ZGre    C    T        0      0        2 
   1  chr1_20683727     ZHar    C    T        0      0        2 
   1  chr1_20683727   Sample    C    T        0      0        2 
   1  chr1_20683927     AAsi    A    T        1      2        2 
   1  chr1_20683927     AKia    A    T        0      0        2 
   1  chr1_20683927     AOna    A    T        0      0        2 
   1  chr1_20683927     ASom    A    T        1      2        2 
   1  chr1_20683927     HCab    A    T        1      2        2 
   1  chr1_20683927     HPrz    A    T        1      2        2 
   1  chr1_20683927     ZBoe    A    T        0      0        2 
   1  chr1_20683927     ZGre    A    T        0      0        2 
   1  chr1_20683927     ZHar    A    T        0      0        2 
   1  chr1_20683927   Sample    A    T        1      2        2 
   1  chr1_20684385     AAsi    T    C        1      2        2 
   1  chr1_20684385     AKia    T    C        0      0        2 
   1  chr1_20684385     AOna    T    C        0      0        2 
   1  chr1_20684385     ASom    T    C        1      2        2 
   1  chr1_20684385     HCab    T    C        1      2        2 
   1  chr1_20684385     HPrz    T    C        1      2        2 
   1  chr1_20684385     ZBoe    T    C        0      0        2 
   1  chr1_20684385     ZGre    T    C        0      0        2 
   1  chr1_20684385     ZHar    T    C        0      0        2 
   1  chr1_20684385   Sample    T    C        1      2        2 
   1  chr1_20686307     AAsi    C    G        1      2        2 
   1  chr1_20686307     AKia    C    G        0      0        2 
   1  chr1_20686307     AOna    C    G        0      0        2 
   1  chr1_20686307     ASom    C    G        1      2        2 
   1  chr1_20686307     HCab    C    G        1      2        2 
   1  chr1_20686307     HPrz    C    G        1      2        2 
   1  chr1_20686307     ZBoe    C    G        0      0        2 
   1  chr1_20686307     ZGre    C    G        0      0        2 
   1  chr1_20686307     ZHar    C    G        0      0        2 
   1  chr1_20686307   Sample    C    G        1      2        2 
   1  chr1_20687266     AAsi    G    A        0      0        2 
   1  chr1_20687266     AKia    G    A        0      0        2 
   1  chr1_20687266     AOna    G    A        0      0        2 
   1  chr1_20687266     ASom    G    A      0.5      1        2 
   1  chr1_20687266     HCab    G    A        0      0        2 
   1  chr1_20687266     HPrz    G    A        0      0        2 
   1  chr1_20687266     ZBoe    G    A        0      0        2 
   1  chr1_20687266     ZGre    G    A        0      0        2 
   1  chr1_20687266     ZHar    G    A        0      0        2 
   1  chr1_20687266   Sample    G    A        0      0        2 
   1  chr1_20688526     AAsi    T    C        1      2        2 
   1  chr1_20688526     AKia    T    C        0      0        2 
   1  chr1_20688526     AOna    T    C        0      0        2 
   1  chr1_20688526     ASom    T    C        1      2        2 
   1  chr1_20688526     HCab    T    C        1      2        2 
   1  chr1_20688526     HPrz    T    C        1      2        2 
   1  chr1_20688526     ZBoe    T    C        0      0        2 
   1  chr1_20688526     ZGre    T    C        0      0        2 
   1  chr1_20688526     ZHar    T    C        0      0        2 
   1  chr1_20688526   Sample    T    C        1      2        2 
   1  chr1_20699963     AAsi    G    A        0      0        2 
   1  chr1_20699963     AKia    G    A        0      0        2 
   1  chr1_20699963     AOna    G    A        0      0        2 
   1  chr1_20699963     ASom    G    A        1      2        2 
   1  chr1_20699963     HCab    G    A        0      0        2 
   1  chr1_20699963     HPrz    G    A        0      0        2 
   1  chr1_20699963     ZBoe    G    A        0      0        2 
   1  chr1_20699963     ZGre    G    A        0      0        2 
   1  chr1_20699963     ZHar    G    A        0      0        2 
   1  chr1_20699963   Sample    G    A        1      2        2 
   1  chr1_20705250     AAsi    A    G        0      0        2 
   1  chr1_20705250     AKia    A    G        0      0        2 
   1  chr1_20705250     AOna    A    G        0      0        2 
   1  chr1_20705250     ASom    A    G        0      0        2 
   1  chr1_20705250     HCab    A    G        0      0        2 
   1  chr1_20705250     HPrz    A    G      0.5      1        2 
   1  chr1_20705250     ZBoe    A    G        0      0        2 
   1  chr1_20705250     ZGre    A    G        0      0        2 
   1  chr1_20705250     ZHar    A    G        0      0        2 
   1  chr1_20705250   Sample    A    G        0      0        2 
   1  chr1_20709725     AAsi    C    T        0      0        2 
   1  chr1_20709725     AKia    C    T        0      0        2 
   1  chr1_20709725     AOna    C    T        0      0        2 
   1  chr1_20709725     ASom    C    T        0      0        2 
   1  chr1_20709725     HCab    C    T        0      0        2 
   1  chr1_20709725     HPrz    C    T      0.5      1        2 
   1  chr1_20709725     ZBoe    C    T        0      0        2 
   1  chr1_20709725     ZGre    C    T        0      0        2 
   1  chr1_20709725     ZHar    C    T        0      0        2 
   1  chr1_20709725   Sample    C    T        0      0        2 
   1  chr1_20717179     AAsi    A    C        0      0        2 
   1  chr1_20717179     AKia    A    C        0      0        2 
   1  chr1_20717179     AOna    A    C        0      0        2 
   1  chr1_20717179     ASom    A    C        0      0        2 
   1  chr1_20717179     HCab    A    C        1      2        2 
   1  chr1_20717179     HPrz    A    C        1      2        2 
   1  chr1_20717179     ZBoe    A    C      0.5      1        2 
   1  chr1_20717179     ZGre    A    C        0      0        2 
   1  chr1_20717179     ZHar    A    C        0      0        2 
   1  chr1_20717179   Sample    A    C        0      0        2 
   1  chr1_20723525     AAsi    C    G        0      0        2 
   1  chr1_20723525     AKia    C    G        0      0        2 
   1  chr1_20723525     AOna    C    G        0      0        2 
   1  chr1_20723525     ASom    C    G        0      0        2 
   1  chr1_20723525     HCab    C    G        0      0        2 
   1  chr1_20723525     HPrz    C    G        0      0        2 
   1  chr1_20723525     ZBoe    C    G        0      0        2 
   1  chr1_20723525     ZGre    C    G        0      0        2 
   1  chr1_20723525     ZHar    C    G      0.5      1        2 
   1  chr1_20723525   Sample    C    G        0      0        2 
   1  chr1_20731202     AAsi    A    G        0      0        2 
   1  chr1_20731202     AKia    A    G        0      0        2 
   1  chr1_20731202     AOna    A    G        0      0        2 
   1  chr1_20731202     ASom    A    G        0      0        2 
   1  chr1_20731202     HCab    A    G        1      2        2 
   1  chr1_20731202     HPrz    A    G        1      2        2 
   1  chr1_20731202     ZBoe    A    G        0      0        2 
   1  chr1_20731202     ZGre    A    G        0      0        2 
   1  chr1_20731202     ZHar    A    G        0      0        2 
   1  chr1_20731202   Sample    A    G        0      0        2 
   1  chr1_20747028     AAsi    T    C        0      0        2 
   1  chr1_20747028     AKia    T    C        0      0        2 
   1  chr1_20747028     AOna    T    C        0      0        2 
   1  chr1_20747028     ASom    T    C        0      0        2 
   1  chr1_20747028     HCab    T    C        0      0        2 
   1  chr1_20747028     HPrz    T    C        0      0        2 
   1  chr1_20747028     ZBoe    T    C        0      0        2 
   1  chr1_20747028     ZGre    T    C      0.5      1        2 
   1  chr1_20747028     ZHar    T    C        0      0        2 
   1  chr1_20747028   Sample    T    C        0      0        2 
   1  chr1_20754612     AAsi    T    C        0      0        2 
   1  chr1_20754612     AKia    T    C        0      0        2 
   1  chr1_20754612     AOna    T    C        0      0        2 
   1  chr1_20754612     ASom    T    C        0      0        2 
   1  chr1_20754612     HCab    T    C        0      0        2 
   1  chr1_20754612     HPrz    T    C        0      0        2 
   1  chr1_20754612     ZBoe    T    C        0      0        2 
   1  chr1_20754612     ZGre    T    C        1      2        2 
   1  chr1_20754612     ZHar    T    C        0      0        2 
   1  chr1_20754612   Sample    T    C        0      0        2 
   1  chr1_20755740     AAsi    C    A        0      0        2 
   1  chr1_20755740     AKia    C    A        0      0        2 
   1  chr1_20755740     AOna    C    A        0      0        2 
   1  chr1_20755740     ASom    C    A        0      0        2 
   1  chr1_20755740     HCab    C    A        0      0        2 
   1  chr1_20755740     HPrz    C    A        0      0        2 
   1  chr1_20755740     ZBoe    C    A        1      2        2 
   1  chr1_20755740     ZGre    C    A        0      0        2 
   1  chr1_20755740     ZHar    C    A        0      0        2 
   1  chr1_20755740   Sample    C    A        0      0        2 
   1  chr1_20756441     AAsi    T    C        0      0        2 
   1  chr1_20756441     AKia    T    C        0      0        2 
   1  chr1_20756441     AOna    T    C        0      0        2 
   1  chr1_20756441     ASom    T    C      0.5      1        2 
   1  chr1_20756441     HCab    T    C        0      0        2 
   1  chr1_20756441     HPrz    T    C        0      0        2 
   1  chr1_20756441     ZBoe    T    C        0      0        2 
   1  chr1_20756441     ZGre    T    C        0      0        2 
   1  chr1_20756441     ZHar    T    C        0      0        2 
   1  chr1_20756441   Sample    T    C        0      0        2 
   1  chr1_20758607     AAsi    A    G        0      0        2 
   1  chr1_20758607     AKia    A    G        0      0        2 
   1  chr1_20758607     AOna    A    G        0      0        2 
   1  chr1_20758607     ASom    A    G        0      0        2 
   1  chr1_20758607     HCab    A    G        1      2        2 
   1  chr1_20758607     HPrz    A    G        1      2        2 
   1  chr1_20758607     ZBoe    A    G        0      0        2 
   1  chr1_20758607     ZGre    A    G        0      0        2 
   1  chr1_20758607     ZHar    A    G        0      0        2 
   1  chr1_20758607   Sample    A    G        0      0        2 
   1  chr1_20758955     AAsi    G    A        0      0        2 
   1  chr1_20758955     AKia    G    A        1      2        2 
   1  chr1_20758955     AOna    G    A        0      0        2 
   1  chr1_20758955     ASom    G    A        0      0        2 
   1  chr1_20758955     HCab    G    A        1      2        2 
   1  chr1_20758955     HPrz    G    A        1      2        2 
   1  chr1_20758955     ZBoe    G    A        0      0        2 
   1  chr1_20758955     ZGre    G    A        0      0        2 
   1  chr1_20758955     ZHar    G    A        1      2        2 
   1  chr1_20758955   Sample    G    A        0      0        2 
   1  chr1_20761655     AAsi    G    C        0      0        2 
   1  chr1_20761655     AKia    G    C        0      0        2 
   1  chr1_20761655     AOna    G    C        0      0        2 
   1  chr1_20761655     ASom    G    C        0      0        2 
   1  chr1_20761655     HCab    G    C        0      0        2 
   1  chr1_20761655     HPrz    G    C        0      0        2 
   1  chr1_20761655     ZBoe    G    C        0      0        2 
   1  chr1_20761655     ZGre    G    C        0      0        2 
   1  chr1_20761655     ZHar    G    C        1      2        2 
   1  chr1_20761655   Sample    G    C        0      0        2 
   1  chr1_20763192     AAsi    T    C        0      0        2 
   1  chr1_20763192     AKia    T    C      0.5      1        2 
   1  chr1_20763192     AOna    T    C        0      0        2 
   1  chr1_20763192     ASom    T    C        0      0        2 
   1  chr1_20763192     HCab    T    C        0      0        2 
   1  chr1_20763192     HPrz    T    C        0      0        2 
   1  chr1_20763192     ZBoe    T    C        0      0        2 
   1  chr1_20763192     ZGre    T    C        0      0        2 
   1  chr1_20763192     ZHar    T    C        0      0        2 
   1  chr1_20763192   Sample    T    C        0      0        2 
   1  chr1_20772009     AAsi    A    G        0      0        2 
   1  chr1_20772009     AKia    A    G        1      2        2 
   1  chr1_20772009     AOna    A    G        1      2        2 
   1  chr1_20772009     ASom    A    G        0      0        2 
   1  chr1_20772009     HCab    A    G        0      0        2 
   1  chr1_20772009     HPrz    A    G        0      0        2 
   1  chr1_20772009     ZBoe    A    G        0      0        2 
   1  chr1_20772009     ZGre    A    G        0      0        2 
   1  chr1_20772009     ZHar    A    G        0      0        2 
   1  chr1_20772009   Sample    A    G        0      0        2 
   1  chr1_20774951     AAsi    A    G        0      0        2 
   1  chr1_20774951     AKia    A    G        0      0        2 
   1  chr1_20774951     AOna    A    G        0      0        2 
   1  chr1_20774951     ASom    A    G        0      0        2 
   1  chr1_20774951     HCab    A    G        0      0        2 
   1  chr1_20774951     HPrz    A    G      0.5      1        2 
   1  chr1_20774951     ZBoe    A    G        0      0        2 
   1  chr1_20774951     ZGre    A    G        0      0        2 
   1  chr1_20774951     ZHar    A    G        0      0        2 
   1  chr1_20774951   Sample    A    G        0      0        2 
   1  chr1_20781358     AAsi    T    C        0      0        2 
   1  chr1_20781358     AKia    T    C        0      0        2 
   1  chr1_20781358     AOna    T    C        1      2        2 
   1  chr1_20781358     ASom    T    C        0      0        2 
   1  chr1_20781358     HCab    T    C        0      0        2 
   1  chr1_20781358     HPrz    T    C        0      0        2 
   1  chr1_20781358     ZBoe    T    C        0      0        2 
   1  chr1_20781358     ZGre    T    C        0      0        2 
   1  chr1_20781358     ZHar    T    C        0      0        2 
   1  chr1_20781358   Sample    T    C        0      0        2 
   1  chr1_20792016     AAsi    C    G        0      0        2 
   1  chr1_20792016     AKia    C    G        0      0        2 
   1  chr1_20792016     AOna    C    G        0      0        2 
   1  chr1_20792016     ASom    C    G        0      0        2 
   1  chr1_20792016     HCab    C    G        1      2        2 
   1  chr1_20792016     HPrz    C    G        1      2        2 
   1  chr1_20792016     ZBoe    C    G        0      0        2 
   1  chr1_20792016     ZGre    C    G        0      0        2 
   1  chr1_20792016     ZHar    C    G        0      0        2 
   1  chr1_20792016   Sample    C    G        0      0        2 
   1  chr1_20806527     AAsi    C    T        0      0        2 
   1  chr1_20806527     AKia    C    T        0      0        2 
   1  chr1_20806527     AOna    C    T        0      0        2 
   1  chr1_20806527     ASom    C    T        0      0        2 
   1  chr1_20806527     HCab    C    T        0      0        2 
   1  chr1_20806527     HPrz    C    T        0      0        2 
   1  chr1_20806527     ZBoe    C    T        0      0        2 
   1  chr1_20806527     ZGre    C    T        0      0        2 
   1  chr1_20806527     ZHar    C    T        1      2        2 
   1  chr1_20806527   Sample    C    T        0      0        2 
   1  chr1_20807564     AAsi    G    A        0      0        2 
   1  chr1_20807564     AKia    G    A        0      0        2 
   1  chr1_20807564     AOna    G    A        1      2        2 
   1  chr1_20807564     ASom    G    A        0      0        2 
   1  chr1_20807564     HCab    G    A        0      0        2 
   1  chr1_20807564     HPrz    G    A        0      0        2 
   1  chr1_20807564     ZBoe    G    A        0      0        2 
   1  chr1_20807564     ZGre    G    A        0      0        2 
   1  chr1_20807564     ZHar    G    A        0      0        2 
   1  chr1_20807564   Sample    G    A        0      0        2 
   1  chr1_20811922     AAsi    A    G        0      0        2 
   1  chr1_20811922     AKia    A    G      0.5      1        2 
   1  chr1_20811922     AOna    A    G        0      0        2 
   1  chr1_20811922     ASom    A    G        0      0        2 
   1  chr1_20811922     HCab    A    G        0      0        2 
   1  chr1_20811922     HPrz    A    G        0      0        2 
   1  chr1_20811922     ZBoe    A    G        0      0        2 
   1  chr1_20811922     ZGre    A    G        0      0        2 
   1  chr1_20811922     ZHar    A    G        0      0        2 
   1  chr1_20811922   Sample    A    G        0      0        2 
   1  chr1_20829784     AAsi    C    A        0      0        2 
   1  chr1_20829784     AKia    C    A        0      0        2 
   1  chr1_20829784     AOna    C    A        1      2        2 
   1  chr1_20829784     ASom    C    A        0      0        2 
   1  chr1_20829784     HCab    C    A        0      0        2 
   1  chr1_20829784     HPrz    C    A        0      0        2 
   1  chr1_20829784     ZBoe    C    A        0      0        2 
   1  chr1_20829784     ZGre    C    A        0      0        2 
   1  chr1_20829784     ZHar    C    A        0      0        2 
   1  chr1_20829784   Sample    C    A        0      0        2 
   1  chr1_20836279     AAsi    A    T        0      0        2 
   1  chr1_20836279     AKia    A    T        1      2        2 
   1  chr1_20836279     AOna    A    T        0      0        2 
   1  chr1_20836279     ASom    A    T        0      0        2 
   1  chr1_20836279     HCab    A    T        0      0        2 
   1  chr1_20836279     HPrz    A    T        0      0        2 
   1  chr1_20836279     ZBoe    A    T        0      0        2 
   1  chr1_20836279     ZGre    A    T        0      0        2 
   1  chr1_20836279     ZHar    A    T        0      0        2 
   1  chr1_20836279   Sample    A    T        0      0        2 
   1  chr1_20842918     AAsi    G    A        0      0        2 
   1  chr1_20842918     AKia    G    A        0      0        2 
   1  chr1_20842918     AOna    G    A        0      0        2 
   1  chr1_20842918     ASom    G    A        0      0        2 
   1  chr1_20842918     HCab    G    A        1      2        2 
   1  chr1_20842918     HPrz    G    A        1      2        2 
   1  chr1_20842918     ZBoe    G    A        0      0        2 
   1  chr1_20842918     ZGre    G    A        0      0        2 
   1  chr1_20842918     ZHar    G    A        0      0        2 
   1  chr1_20842918   Sample    G    A        0      0        2 
   1  chr1_20846124     AAsi    T    C        0      0        2 
   1  chr1_20846124     AKia    T    C        0      0        2 
   1  chr1_20846124     AOna    T    C        0      0        2 
   1  chr1_20846124     ASom    T    C        0      0        2 
   1  chr1_20846124     HCab    T    C        0      0        2 
   1  chr1_20846124     HPrz    T    C        0      0        2 
   1  chr1_20846124     ZBoe    T    C        0      0        2 
   1  chr1_20846124     ZGre    T    C        1      2        2 
   1  chr1_20846124     ZHar    T    C        0      0        2 
   1  chr1_20846124   Sample    T    C        0      0        2 
   1  chr1_20865864     AAsi    T    C        1      2        2 
   1  chr1_20865864     AKia    T    C        0      0        2 
   1  chr1_20865864     AOna    T    C        0      0        2 
   1  chr1_20865864     ASom    T    C        0      0        2 
   1  chr1_20865864     HCab    T    C        0      0        2 
   1  chr1_20865864     HPrz    T    C        0      0        2 
   1  chr1_20865864     ZBoe    T    C        0      0        2 
   1  chr1_20865864     ZGre    T    C        0      0        2 
   1  chr1_20865864     ZHar    T    C        0      0        2 
   1  chr1_20865864   Sample    T    C        1      2        2 
   1  chr1_20869596     AAsi    A    G        0      0        2 
   1  chr1_20869596     AKia    A    G        0      0        2 
   1  chr1_20869596     AOna    A    G        0      0        2 
   1  chr1_20869596     ASom    A    G        0      0        2 
   1  chr1_20869596     HCab    A    G        0      0        2 
   1  chr1_20869596     HPrz    A    G        0      0        2 
   1  chr1_20869596     ZBoe    A    G      0.5      1        2 
   1  chr1_20869596     ZGre    A    G        0      0        2 
   1  chr1_20869596     ZHar    A    G        0      0        2 
   1  chr1_20869596   Sample    A    G        0      0        2 
   1  chr1_20872884     AAsi    C    G        0      0        2 
   1  chr1_20872884     AKia    C    G        0      0        2 
   1  chr1_20872884     AOna    C    G        0      0        2 
   1  chr1_20872884     ASom    C    G        0      0        2 
   1  chr1_20872884     HCab    C    G        0      0        2 
   1  chr1_20872884     HPrz    C    G        0      0        2 
   1  chr1_20872884     ZBoe    C    G        0      0        2 
   1  chr1_20872884     ZGre    C    G        1      2        2 
   1  chr1_20872884     ZHar    C    G        0      0        2 
   1  chr1_20872884   Sample    C    G        0      0        2 
   1  chr1_20875180     AAsi    C    T        0      0        2 
   1  chr1_20875180     AKia    C    T        0      0        2 
   1  chr1_20875180     AOna    C    T        0      0        2 
   1  chr1_20875180     ASom    C    T        0      0        2 
   1  chr1_20875180     HCab    C    T        0      0        2 
   1  chr1_20875180     HPrz    C    T      0.5      1        2 
   1  chr1_20875180     ZBoe    C    T        0      0        2 
   1  chr1_20875180     ZGre    C    T        0      0        2 
   1  chr1_20875180     ZHar    C    T        0      0        2 
   1  chr1_20875180   Sample    C    T        0      0        2 
   1  chr1_20876788     AAsi    G    C        1      2        2 
   1  chr1_20876788     AKia    G    C        1      2        2 
   1  chr1_20876788     AOna    G    C        1      2        2 
   1  chr1_20876788     ASom    G    C        1      2        2 
   1  chr1_20876788     HCab    G    C        0      0        2 
   1  chr1_20876788     HPrz    G    C        0      0        2 
   1  chr1_20876788     ZBoe    G    C        0      0        2 
   1  chr1_20876788     ZGre    G    C        0      0        2 
   1  chr1_20876788     ZHar    G    C        0      0        2 
   1  chr1_20876788   Sample    G    C        1      2        2 
   1  chr1_20884441     AAsi    T    C        0      0        2 
   1  chr1_20884441     AKia    T    C        0      0        2 
   1  chr1_20884441     AOna    T    C        0      0        2 
   1  chr1_20884441     ASom    T    C        0      0        2 
   1  chr1_20884441     HCab    T    C        0      0        2 
   1  chr1_20884441     HPrz    T    C        0      0        2 
   1  chr1_20884441     ZBoe    T    C      0.5      1        2 
   1  chr1_20884441     ZGre    T    C        0      0        2 
   1  chr1_20884441     ZHar    T    C        0      0        2 
   1  chr1_20884441   Sample    T    C        0      0        2 
   1  chr1_20887346     AAsi    A    G        0      0        2 
   1  chr1_20887346     AKia    A    G        1      2        2 
   1  chr1_20887346     AOna    A    G        0      0        2 
   1  chr1_20887346     ASom    A    G        0      0        2 
   1  chr1_20887346     HCab    A    G        0      0        2 
   1  chr1_20887346     HPrz    A    G        0      0        2 
   1  chr1_20887346     ZBoe    A    G        0      0        2 
   1  chr1_20887346     ZGre    A    G        0      0        2 
   1  chr1_20887346     ZHar    A    G        0      0        2 
   1  chr1_20887346   Sample    A    G        0      0        2 
   1  chr1_20894529     AAsi    T    C        0      0        2 
   1  chr1_20894529     AKia    T    C        0      0        2 
   1  chr1_20894529     AOna    T    C        0      0        2 
   1  chr1_20894529     ASom    T    C        0      0        2 
   1  chr1_20894529     HCab    T    C        0      0        2 
   1  chr1_20894529     HPrz    T    C        0      0        2 
   1  chr1_20894529     ZBoe    T    C        0      0        2 
   1  chr1_20894529     ZGre    T    C        1      2        2 
   1  chr1_20894529     ZHar    T    C        0      0        2 
   1  chr1_20894529   Sample    T    C        0      0        2 
   1  chr1_20897444     AAsi    G    A        0      0        2 
   1  chr1_20897444     AKia    G    A        0      0        2 
   1  chr1_20897444     AOna    G    A        0      0        2 
   1  chr1_20897444     ASom    G    A        0      0        2 
   1  chr1_20897444     HCab    G    A        1      2        2 
   1  chr1_20897444     HPrz    G    A        1      2        2 
   1  chr1_20897444     ZBoe    G    A        0      0        2 
   1  chr1_20897444     ZGre    G    A        0      0        2 
   1  chr1_20897444     ZHar    G    A        0      0        2 
   1  chr1_20897444   Sample    G    A        0      0        2 
   1  chr1_20899247     AAsi    C    T        0      0        2 
   1  chr1_20899247     AKia    C    T        0      0        2 
   1  chr1_20899247     AOna    C    T        0      0        2 
   1  chr1_20899247     ASom    C    T        0      0        2 
   1  chr1_20899247     HCab    C    T        0      0        2 
   1  chr1_20899247     HPrz    C    T        0      0        2 
   1  chr1_20899247     ZBoe    C    T        0      0        2 
   1  chr1_20899247     ZGre    C    T        1      2        2 
   1  chr1_20899247     ZHar    C    T        0      0        2 
   1  chr1_20899247   Sample    C    T        0      0        2 
   1  chr1_20901550     AAsi    T    G        0      0        2 
   1  chr1_20901550     AKia    T    G        0      0        2 
   1  chr1_20901550     AOna    T    G        0      0        2 
   1  chr1_20901550     ASom    T    G        0      0        2 
   1  chr1_20901550     HCab    T    G      0.5      1        2 
   1  chr1_20901550     HPrz    T    G        0      0        2 
   1  chr1_20901550     ZBoe    T    G        0      0        2 
   1  chr1_20901550     ZGre    T    G        0      0        2 
   1  chr1_20901550     ZHar    T    G        0      0        2 
   1  chr1_20901550   Sample    T    G        0      0        2 
   1  chr1_20903059     AAsi    G    T        0      0        2 
   1  chr1_20903059     AKia    G    T        0      0        2 
   1  chr1_20903059     AOna    G    T        0      0        2 
   1  chr1_20903059     ASom    G    T        0      0        2 
   1  chr1_20903059     HCab    G    T        1      2        2 
   1  chr1_20903059     HPrz    G    T        1      2        2 
   1  chr1_20903059     ZBoe    G    T        0      0        2 
   1  chr1_20903059     ZGre    G    T        0      0        2 
   1  chr1_20903059     ZHar    G    T        0      0        2 
   1  chr1_20903059   Sample    G    T        0      0        2 
   1  chr1_20904663     AAsi    C    G        0      0        2 
   1  chr1_20904663     AKia    C    G        0      0        2 
   1  chr1_20904663     AOna    C    G        1      2        2 
   1  chr1_20904663     ASom    C    G        0      0        2 
   1  chr1_20904663     HCab    C    G        0      0        2 
   1  chr1_20904663     HPrz    C    G        0      0        2 
   1  chr1_20904663     ZBoe    C    G        0      0        2 
   1  chr1_20904663     ZGre    C    G        0      0        2 
   1  chr1_20904663     ZHar    C    G        0      0        2 
   1  chr1_20904663   Sample    C    G        0      0        2 
   1  chr1_20904827     AAsi    C    T        0      0        2 
   1  chr1_20904827     AKia    C    T        1      2        2 
   1  chr1_20904827     AOna    C    T        0      0        2 
   1  chr1_20904827     ASom    C    T        0      0        2 
   1  chr1_20904827     HCab    C    T        0      0        2 
   1  chr1_20904827     HPrz    C    T        0      0        2 
   1  chr1_20904827     ZBoe    C    T        0      0        2 
   1  chr1_20904827     ZGre    C    T        0      0        2 
   1  chr1_20904827     ZHar    C    T        1      2        2 
   1  chr1_20904827   Sample    C    T        0      0        2 
   1  chr1_20907802     AAsi    T    A        0      0        2 
   1  chr1_20907802     AKia    T    A        0      0        2 
   1  chr1_20907802     AOna    T    A        0      0        2 
   1  chr1_20907802     ASom    T    A        0      0        2 
   1  chr1_20907802     HCab    T    A        0      0        2 
   1  chr1_20907802     HPrz    T    A        0      0        2 
   1  chr1_20907802     ZBoe    T    A      0.5      1        2 
   1  chr1_20907802     ZGre    T    A        0      0        2 
   1  chr1_20907802     ZHar    T    A        0      0        2 
   1  chr1_20907802   Sample    T    A        0      0        2 
   1  chr1_20909439     AAsi    C    G        0      0        2 
   1  chr1_20909439     AKia    C    G        0      0        2 
   1  chr1_20909439     AOna    C    G        0      0        2 
   1  chr1_20909439     ASom    C    G        0      0        2 
   1  chr1_20909439     HCab    C    G        0      0        2 
   1  chr1_20909439     HPrz    C    G        0      0        2 
   1  chr1_20909439     ZBoe    C    G      0.5      1        2 
   1  chr1_20909439     ZGre    C    G        0      0        2 
   1  chr1_20909439     ZHar    C    G        0      0        2 
   1  chr1_20909439   Sample    C    G        0      0        2 
   1  chr1_20909626     AAsi    A    G        0      0        2 
   1  chr1_20909626     AKia    A    G        0      0        2 
   1  chr1_20909626     AOna    A    G        0      0        2 
   1  chr1_20909626     ASom    A    G        0      0        2 
   1  chr1_20909626     HCab    A    G        0      0        2 
   1  chr1_20909626     HPrz    A    G        0      0        2 
   1  chr1_20909626     ZBoe    A    G      0.5      1        2 
   1  chr1_20909626     ZGre    A    G        0      0        2 
   1  chr1_20909626     ZHar    A    G        0      0        2 
   1  chr1_20909626   Sample    A    G        0      0        2 
   1  chr1_20921619     AAsi    T    C        0      0        2 
   1  chr1_20921619     AKia    T    C        1      2        2 
   1  chr1_20921619     AOna    T    C        0      0        2 
   1  chr1_20921619     ASom    T    C        0      0        2 
   1  chr1_20921619     HCab    T    C        0      0        2 
   1  chr1_20921619     HPrz    T    C        0      0        2 
   1  chr1_20921619     ZBoe    T    C        0      0        2 
   1  chr1_20921619     ZGre    T    C        0      0        2 
   1  chr1_20921619     ZHar    T    C        0      0        2 
   1  chr1_20921619   Sample    T    C        0      0        2 
   1  chr1_20922839     AAsi    G    C        0      0        2 
   1  chr1_20922839     AKia    G    C        0      0        2 
   1  chr1_20922839     AOna    G    C        0      0        2 
   1  chr1_20922839     ASom    G    C        0      0        2 
   1  chr1_20922839     HCab    G    C        0      0        2 
   1  chr1_20922839     HPrz    G    C        0      0        2 
   1  chr1_20922839     ZBoe    G    C        1      2        2 
   1  chr1_20922839     ZGre    G    C      0.5      1        2 
   1  chr1_20922839     ZHar    G    C        1      2        2 
   1  chr1_20922839   Sample    G    C        0      0        2 
   1  chr1_20924535     AAsi    T    C        0      0        2 
   1  chr1_20924535     AKia    T    C        0      0        2 
   1  chr1_20924535     AOna    T    C        0      0        2 
   1  chr1_20924535     ASom    T    C        0      0        2 
   1  chr1_20924535     HCab    T    C        1      2        2 
   1  chr1_20924535     HPrz    T    C        1      2        2 
   1  chr1_20924535     ZBoe    T    C        0      0        2 
   1  chr1_20924535     ZGre    T    C        0      0        2 
   1  chr1_20924535     ZHar    T    C        0      0        2 
   1  chr1_20924535   Sample    T    C        0      0        2 
   1  chr1_20930634     AAsi    C    T        0      0        2 
   1  chr1_20930634     AKia    C    T        0      0        2 
   1  chr1_20930634     AOna    C    T        0      0        2 
   1  chr1_20930634     ASom    C    T        0      0        2 
   1  chr1_20930634     HCab    C    T        1      2        2 
   1  chr1_20930634     HPrz    C    T        1      2        2 
   1  chr1_20930634     ZBoe    C    T        0      0        2 
   1  chr1_20930634     ZGre    C    T        0      0        2 
   1  chr1_20930634     ZHar    C    T        0      0        2 
   1  chr1_20930634   Sample    C    T        0      0        2 
   1  chr1_20935257     AAsi    A    G        0      0        2 
   1  chr1_20935257     AKia    A    G        1      2        2 
   1  chr1_20935257     AOna    A    G        1      2        2 
   1  chr1_20935257     ASom    A    G        0      0        2 
   1  chr1_20935257     HCab    A    G        0      0        2 
   1  chr1_20935257     HPrz    A    G        0      0        2 
   1  chr1_20935257     ZBoe    A    G        0      0        2 
   1  chr1_20935257     ZGre    A    G        0      0        2 
   1  chr1_20935257     ZHar    A    G        0      0        2 
   1  chr1_20935257   Sample    A    G        0      0        2 
   1  chr1_20940229     AAsi    T    C        0      0        2 
   1  chr1_20940229     AKia    T    C        0      0        2 
   1  chr1_20940229     AOna    T    C        1      2        2 
   1  chr1_20940229     ASom    T    C        0      0        2 
   1  chr1_20940229     HCab    T    C        0      0        2 
   1  chr1_20940229     HPrz    T    C        0      0        2 
   1  chr1_20940229     ZBoe    T    C        0      0        2 
   1  chr1_20940229     ZGre    T    C        0      0        2 
   1  chr1_20940229     ZHar    T    C        0      0        2 
   1  chr1_20940229   Sample    T    C        0      0        2 
   1  chr1_20943885     AAsi    C    T        0      0        2 
   1  chr1_20943885     AKia    C    T        0      0        2 
   1  chr1_20943885     AOna    C    T        0      0        2 
   1  chr1_20943885     ASom    C    T        0      0        2 
   1  chr1_20943885     HCab    C    T        0      0        2 
   1  chr1_20943885     HPrz    C    T        0      0        2 
   1  chr1_20943885     ZBoe    C    T        1      2        2 
   1  chr1_20943885     ZGre    C    T        0      0        2 
   1  chr1_20943885     ZHar    C    T        0      0        2 
   1  chr1_20943885   Sample    C    T        0      0        2 
   1  chr1_20945785     AAsi    A    G        0      0        2 
   1  chr1_20945785     AKia    A    G        0      0        2 
   1  chr1_20945785     AOna    A    G        1      2        2 
   1  chr1_20945785     ASom    A    G        0      0        2 
   1  chr1_20945785     HCab    A    G        0      0        2 
   1  chr1_20945785     HPrz    A    G        0      0        2 
   1  chr1_20945785     ZBoe    A    G        0      0        2 
   1  chr1_20945785     ZGre    A    G        0      0        2 
   1  chr1_20945785     ZHar    A    G        0      0        2 
   1  chr1_20945785   Sample    A    G        0      0        2 
   1  chr1_20947892     AAsi    T    C        0      0        2 
   1  chr1_20947892     AKia    T    C        0      0        2 
   1  chr1_20947892     AOna    T    C        1      2        2 
   1  chr1_20947892     ASom    T    C        0      0        2 
   1  chr1_20947892     HCab    T    C        0      0        2 
   1  chr1_20947892     HPrz    T    C        0      0        2 
   1  chr1_20947892     ZBoe    T    C        0      0        2 
   1  chr1_20947892     ZGre    T    C        0      0        2 
   1  chr1_20947892     ZHar    T    C        0      0        2 
   1  chr1_20947892   Sample    T    C        0      0        2 
   1  chr1_20948256     AAsi    A    G        0      0        2 
   1  chr1_20948256     AKia    A    G        0      0        2 
   1  chr1_20948256     AOna    A    G        0      0        2 
   1  chr1_20948256     ASom    A    G        0      0        2 
   1  chr1_20948256     HCab    A    G        0      0        2 
   1  chr1_20948256     HPrz    A    G        0      0        2 
   1  chr1_20948256     ZBoe    A    G        0      0        2 
   1  chr1_20948256     ZGre    A    G        0      0        2 
   1  chr1_20948256     ZHar    A    G      0.5      1        2 
   1  chr1_20948256   Sample    A    G        0      0        2 
   1  chr1_20949291     AAsi    C    G        0      0        2 
   1  chr1_20949291     AKia    C    G        1      2        2 
   1  chr1_20949291     AOna    C    G        0      0        2 
   1  chr1_20949291     ASom    C    G        0      0        2 
   1  chr1_20949291     HCab    C    G        0      0        2 
   1  chr1_20949291     HPrz    C    G        0      0        2 
   1  chr1_20949291     ZBoe    C    G        0      0        2 
   1  chr1_20949291     ZGre    C    G        0      0        2 
   1  chr1_20949291     ZHar    C    G        0      0        2 
   1  chr1_20949291   Sample    C    G        0      0        2 
   1  chr1_20953196     AAsi    T    G        0      0        2 
   1  chr1_20953196     AKia    T    G        0      0        2 
   1  chr1_20953196     AOna    T    G        0      0        2 
   1  chr1_20953196     ASom    T    G        0      0        2 
   1  chr1_20953196     HCab    T    G      0.5      1        2 
   1  chr1_20953196     HPrz    T    G        0      0        2 
   1  chr1_20953196     ZBoe    T    G        0      0        2 
   1  chr1_20953196     ZGre    T    G        0      0        2 
   1  chr1_20953196     ZHar    T    G        0      0        2 
   1  chr1_20953196   Sample    T    G        0      0        2 
   1  chr1_20958239     AAsi    A    G        0      0        2 
   1  chr1_20958239     AKia    A    G        0      0        2 
   1  chr1_20958239     AOna    A    G        0      0        2 
   1  chr1_20958239     ASom    A    G        0      0        2 
   1  chr1_20958239     HCab    A    G        0      0        2 
   1  chr1_20958239     HPrz    A    G        0      0        2 
   1  chr1_20958239     ZBoe    A    G      0.5      1        2 
   1  chr1_20958239     ZGre    A    G        0      0        2 
   1  chr1_20958239     ZHar    A    G        0      0        2 
   1  chr1_20958239   Sample    A    G        0      0        2 
   1  chr1_20965028     AAsi    A    G        0      0        2 
   1  chr1_20965028     AKia    A    G        1      2        2 
   1  chr1_20965028     AOna    A    G        1      2        2 
   1  chr1_20965028     ASom    A    G        0      0        2 
   1  chr1_20965028     HCab    A    G        0      0        2 
   1  chr1_20965028     HPrz    A    G        0      0        2 
   1  chr1_20965028     ZBoe    A    G        0      0        2 
   1  chr1_20965028     ZGre    A    G        0      0        2 
   1  chr1_20965028     ZHar    A    G        0      0        2 
   1  chr1_20965028   Sample    A    G        0      0        2 
   1  chr1_20966762     AAsi    C    T        0      0        2 
   1  chr1_20966762     AKia    C    T        0      0        2 
   1  chr1_20966762     AOna    C    T        0      0        2 
   1  chr1_20966762     ASom    C    T        0      0        2 
   1  chr1_20966762     HCab    C    T        0      0        2 
   1  chr1_20966762     HPrz    C    T        0      0        2 
   1  chr1_20966762     ZBoe    C    T        0      0        2 
   1  chr1_20966762     ZGre    C    T        1      2        2 
   1  chr1_20966762     ZHar    C    T        1      2        2 
   1  chr1_20966762   Sample    C    T        0      0        2 
   1  chr1_20968998     AAsi    A    T        0      0        2 
   1  chr1_20968998     AKia    A    T        0      0        2 
   1  chr1_20968998     AOna    A    T        0      0        2 
   1  chr1_20968998     ASom    A    T        0      0        2 
   1  chr1_20968998     HCab    A    T        1      2        2 
   1  chr1_20968998     HPrz    A    T        1      2        2 
   1  chr1_20968998     ZBoe    A    T        0      0        2 
   1  chr1_20968998     ZGre    A    T        0      0        2 
   1  chr1_20968998     ZHar    A    T        0      0        2 
   1  chr1_20968998   Sample    A    T        0      0        2 
   1  chr1_20974273     AAsi    G    T        0      0        2 
   1  chr1_20974273     AKia    G    T        1      2        2 
   1  chr1_20974273     AOna    G    T        0      0        2 
   1  chr1_20974273     ASom    G    T        0      0        2 
   1  chr1_20974273     HCab    G    T        0      0        2 
   1  chr1_20974273     HPrz    G    T        0      0        2 
   1  chr1_20974273     ZBoe    G    T        0      0        2 
   1  chr1_20974273     ZGre    G    T        0      0        2 
   1  chr1_20974273     ZHar    G    T        0      0        2 
   1  chr1_20974273   Sample    G    T        0      0        2 
   1  chr1_20974466     AAsi    T    C        0      0        2 
   1  chr1_20974466     AKia    T    C        0      0        2 
   1  chr1_20974466     AOna    T    C        0      0        2 
   1  chr1_20974466     ASom    T    C        0      0        2 
   1  chr1_20974466     HCab    T    C        1      2        2 
   1  chr1_20974466     HPrz    T    C        1      2        2 
   1  chr1_20974466     ZBoe    T    C        0      0        2 
   1  chr1_20974466     ZGre    T    C        0      0        2 
   1  chr1_20974466     ZHar    T    C        0      0        2 
   1  chr1_20974466   Sample    T    C        0      0        2 
   1  chr1_20974779     AAsi    C    G        0      0        2 
   1  chr1_20974779     AKia    C    G        0      0        2 
   1  chr1_20974779     AOna    C    G        0      0        2 
   1  chr1_20974779     ASom    C    G        0      0        2 
   1  chr1_20974779     HCab    C    G        0      0        2 
   1  chr1_20974779     HPrz    C    G        0      0        2 
   1  chr1_20974779     ZBoe    C    G        0      0        2 
   1  chr1_20974779     ZGre    C    G      0.5      1        2 
   1  chr1_20974779     ZHar    C    G        0      0        2 
   1  chr1_20974779   Sample    C    G        0      0        2 
   1  chr1_20979264     AAsi    A    T        0      0        2 
   1  chr1_20979264     AKia    A    T        0      0        2 
   1  chr1_20979264     AOna    A    T        0      0        2 
   1  chr1_20979264     ASom    A    T        0      0        2 
   1  chr1_20979264     HCab    A    T        1      2        2 
   1  chr1_20979264     HPrz    A    T        1      2        2 
   1  chr1_20979264     ZBoe    A    T        0      0        2 
   1  chr1_20979264     ZGre    A    T        0      0        2 
   1  chr1_20979264     ZHar    A    T        0      0        2 
   1  chr1_20979264   Sample    A    T        0      0        2 
   1  chr1_20982386     AAsi    G    C        0      0        2 
   1  chr1_20982386     AKia    G    C        1      2        2 
   1  chr1_20982386     AOna    G    C        0      0        2 
   1  chr1_20982386     ASom    G    C        0      0        2 
   1  chr1_20982386     HCab    G    C        0      0        2 
   1  chr1_20982386     HPrz    G    C        0      0        2 
   1  chr1_20982386     ZBoe    G    C        0      0        2 
   1  chr1_20982386     ZGre    G    C        0      0        2 
   1  chr1_20982386     ZHar    G    C        0      0        2 
   1  chr1_20982386   Sample    G    C        0      0        2 
   1  chr1_20987000     AAsi    T    C        0      0        2 
   1  chr1_20987000     AKia    T    C        0      0        2 
   1  chr1_20987000     AOna    T    C        0      0        2 
   1  chr1_20987000     ASom    T    C        0      0        2 
   1  chr1_20987000     HCab    T    C        0      0        2 
   1  chr1_20987000     HPrz    T    C        0      0        2 
   1  chr1_20987000     ZBoe    T    C        0      0        2 
   1  chr1_20987000     ZGre    T    C      0.5      1        2 
   1  chr1_20987000     ZHar    T    C        0      0        2 
   1  chr1_20987000   Sample    T    C        0      0        2 
   1  chr1_20987182     AAsi    A    T        0      0        2 
   1  chr1_20987182     AKia    A    T        0      0        2 
   1  chr1_20987182     AOna    A    T        0      0        2 
   1  chr1_20987182     ASom    A    T      0.5      1        2 
   1  chr1_20987182     HCab    A    T        0      0        2 
   1  chr1_20987182     HPrz    A    T        0      0        2 
   1  chr1_20987182     ZBoe    A    T        0      0        2 
   1  chr1_20987182     ZGre    A    T        0      0        2 
   1  chr1_20987182     ZHar    A    T        0      0        2 
   1  chr1_20987182   Sample    A    T        0      0        2 
   1  chr1_20992378     AAsi    G    C        0      0        2 
   1  chr1_20992378     AKia    G    C        1      2        2 
   1  chr1_20992378     AOna    G    C        0      0        2 
   1  chr1_20992378     ASom    G    C        0      0        2 
   1  chr1_20992378     HCab    G    C        0      0        2 
   1  chr1_20992378     HPrz    G    C        0      0        2 
   1  chr1_20992378     ZBoe    G    C        0      0        2 
   1  chr1_20992378     ZGre    G    C        0      0        2 
   1  chr1_20992378     ZHar    G    C        0      0        2 
   1  chr1_20992378   Sample    G    C        0      0        2 
   1  chr1_20998721     AAsi    A    C        0      0        2 
   1  chr1_20998721     AKia    A    C        0      0        2 
   1  chr1_20998721     AOna    A    C        0      0        2 
   1  chr1_20998721     ASom    A    C        0      0        2 
   1  chr1_20998721     HCab    A    C        1      2        2 
   1  chr1_20998721     HPrz    A    C        1      2        2 
   1  chr1_20998721     ZBoe    A    C        0      0        2 
   1  chr1_20998721     ZGre    A    C        0      0        2 
   1  chr1_20998721     ZHar    A    C        0      0        2 
   1  chr1_20998721   Sample    A    C        0      0        2 
   1  chr1_21002193     AAsi    T    C      0.5      1        2 
   1  chr1_21002193     AKia    T    C        0      0        2 
   1  chr1_21002193     AOna    T    C        0      0        2 
   1  chr1_21002193     ASom    T    C        0      0        2 
   1  chr1_21002193     HCab    T    C        0      0        2 
   1  chr1_21002193     HPrz    T    C        0      0        2 
   1  chr1_21002193     ZBoe    T    C        0      0        2 
   1  chr1_21002193     ZGre    T    C        0      0        2 
   1  chr1_21002193     ZHar    T    C        0      0        2 
   1  chr1_21002193   Sample    T    C        0      0        2 
   1  chr1_21009296     AAsi    C    T        0      0        2 
   1  chr1_21009296     AKia    C    T        0      0        2 
   1  chr1_21009296     AOna    C    T        0      0        2 
   1  chr1_21009296     ASom    C    T        0      0        2 
   1  chr1_21009296     HCab    C    T        1      2        2 
   1  chr1_21009296     HPrz    C    T        1      2        2 
   1  chr1_21009296     ZBoe    C    T        0      0        2 
   1  chr1_21009296     ZGre    C    T        0      0        2 
   1  chr1_21009296     ZHar    C    T        0      0        2 
   1  chr1_21009296   Sample    C    T        0      0        2 
   1  chr1_21010250     AAsi    A    G        0      0        2 
   1  chr1_21010250     AKia    A    G        0      0        2 
   1  chr1_21010250     AOna    A    G        0      0        2 
   1  chr1_21010250     ASom    A    G        0      0        2 
   1  chr1_21010250     HCab    A    G        1      2        2 
   1  chr1_21010250     HPrz    A    G        1      2        2 
   1  chr1_21010250     ZBoe    A    G        0      0        2 
   1  chr1_21010250     ZGre    A    G        0      0        2 
   1  chr1_21010250     ZHar    A    G        0      0        2 
   1  chr1_21010250   Sample    A    G        0      0        2 
   1  chr1_21011701     AAsi    A    C        0      0        2 
   1  chr1_21011701     AKia    A    C        0      0        2 
   1  chr1_21011701     AOna    A    C        0      0        2 
   1  chr1_21011701     ASom    A    C      0.5      1        2 
   1  chr1_21011701     HCab    A    C        0      0        2 
   1  chr1_21011701     HPrz    A    C        0      0        2 
   1  chr1_21011701     ZBoe    A    C        0      0        2 
   1  chr1_21011701     ZGre    A    C        0      0        2 
   1  chr1_21011701     ZHar    A    C        0      0        2 
   1  chr1_21011701   Sample    A    C        0      0        2 
   1  chr1_21012438     AAsi    T    C        1      2        2 
   1  chr1_21012438     AKia    T    C        0      0        2 
   1  chr1_21012438     AOna    T    C        0      0        2 
   1  chr1_21012438     ASom    T    C        1      2        2 
   1  chr1_21012438     HCab    T    C        1      2        2 
   1  chr1_21012438     HPrz    T    C        1      2        2 
   1  chr1_21012438     ZBoe    T    C        0      0        2 
   1  chr1_21012438     ZGre    T    C        0      0        2 
   1  chr1_21012438     ZHar    T    C        0      0        2 
   1  chr1_21012438   Sample    T    C        1      2        2 
   1  chr1_21025467     AAsi    G    T        0      0        2 
   1  chr1_21025467     AKia    G    T        0      0        2 
   1  chr1_21025467     AOna    G    T        0      0        2 
   1  chr1_21025467     ASom    G    T        0      0        2 
   1  chr1_21025467     HCab    G    T        1      2        2 
   1  chr1_21025467     HPrz    G    T        1      2        2 
   1  chr1_21025467     ZBoe    G    T        0      0        2 
   1  chr1_21025467     ZGre    G    T        0      0        2 
   1  chr1_21025467     ZHar    G    T        0      0        2 
   1  chr1_21025467   Sample    G    T        0      0        2 
   1  chr1_21029328     AAsi    G    C        0      0        2 
   1  chr1_21029328     AKia    G    C        0      0        2 
   1  chr1_21029328     AOna    G    C        0      0        2 
   1  chr1_21029328     ASom    G    C        0      0        2 
   1  chr1_21029328     HCab    G    C        0      0        2 
   1  chr1_21029328     HPrz    G    C        0      0        2 
   1  chr1_21029328     ZBoe    G    C        0      0        2 
   1  chr1_21029328     ZGre    G    C        0      0        2 
   1  chr1_21029328     ZHar    G    C        1      2        2 
   1  chr1_21029328   Sample    G    C        0      0        2 
   1  chr1_21050881     AAsi    T    C        0      0        2 
   1  chr1_21050881     AKia    T    C        0      0        2 
   1  chr1_21050881     AOna    T    C        0      0        2 
   1  chr1_21050881     ASom    T    C        0      0        2 
   1  chr1_21050881     HCab    T    C        0      0        2 
   1  chr1_21050881     HPrz    T    C        0      0        2 
   1  chr1_21050881     ZBoe    T    C        0      0        2 
   1  chr1_21050881     ZGre    T    C        0      0        2 
   1  chr1_21050881     ZHar    T    C      0.5      1        2 
   1  chr1_21050881   Sample    T    C        0      0        2 
   1  chr1_21060464     AAsi    G    T        1      2        2 
   1  chr1_21060464     AKia    G    T        0      0        2 
   1  chr1_21060464     AOna    G    T        0      0        2 
   1  chr1_21060464     ASom    G    T        0      0        2 
   1  chr1_21060464     HCab    G    T        0      0        2 
   1  chr1_21060464     HPrz    G    T        0      0        2 
   1  chr1_21060464     ZBoe    G    T        0      0        2 
   1  chr1_21060464     ZGre    G    T        0      0        2 
   1  chr1_21060464     ZHar    G    T        0      0        2 
   1  chr1_21060464   Sample    G    T        0      0        2 
   1  chr1_21061923     AAsi    G    C        1      2        2 
   1  chr1_21061923     AKia    G    C        0      0        2 
   1  chr1_21061923     AOna    G    C        0      0        2 
   1  chr1_21061923     ASom    G    C        1      2        2 
   1  chr1_21061923     HCab    G    C        0      0        2 
   1  chr1_21061923     HPrz    G    C        0      0        2 
   1  chr1_21061923     ZBoe    G    C        0      0        2 
   1  chr1_21061923     ZGre    G    C        0      0        2 
   1  chr1_21061923     ZHar    G    C        0      0        2 
   1  chr1_21061923   Sample    G    C        1      2        2 
   1  chr1_21069737     AAsi    G    A        0      0        2 
   1  chr1_21069737     AKia    G    A        0      0        2 
   1  chr1_21069737     AOna    G    A        0      0        2 
   1  chr1_21069737     ASom    G    A        0      0        2 
   1  chr1_21069737     HCab    G    A      0.5      1        2 
   1  chr1_21069737     HPrz    G    A        0      0        2 
   1  chr1_21069737     ZBoe    G    A        0      0        2 
   1  chr1_21069737     ZGre    G    A        0      0        2 
   1  chr1_21069737     ZHar    G    A        0      0        2 
   1  chr1_21069737   Sample    G    A        0      0        2 
   1  chr1_21080754     AAsi    A    G        0      0        2 
   1  chr1_21080754     AKia    A    G        0      0        2 
   1  chr1_21080754     AOna    A    G        0      0        2 
   1  chr1_21080754     ASom    A    G        0      0        2 
   1  chr1_21080754     HCab    A    G        0      0        2 
   1  chr1_21080754     HPrz    A    G        0      0        2 
   1  chr1_21080754     ZBoe    A    G        0      0        2 
   1  chr1_21080754     ZGre    A    G        0      0        2 
   1  chr1_21080754     ZHar    A    G        1      2        2 
   1  chr1_21080754   Sample    A    G        0      0        2 
   1  chr1_21081696     AAsi    T    C        0      0        2 
   1  chr1_21081696     AKia    T    C        0      0        2 
   1  chr1_21081696     AOna    T    C        0      0        2 
   1  chr1_21081696     ASom    T    C        0      0        2 
   1  chr1_21081696     HCab    T    C        0      0        2 
   1  chr1_21081696     HPrz    T    C        0      0        2 
   1  chr1_21081696     ZBoe    T    C        0      0        2 
   1  chr1_21081696     ZGre    T    C      0.5      1        2 
   1  chr1_21081696     ZHar    T    C        0      0        2 
   1  chr1_21081696   Sample    T    C        0      0        2 
   1  chr1_21084625     AAsi    G    T        0      0        2 
   1  chr1_21084625     AKia    G    T        1      2        2 
   1  chr1_21084625     AOna    G    T        1      2        2 
   1  chr1_21084625     ASom    G    T        0      0        2 
   1  chr1_21084625     HCab    G    T        0      0        2 
   1  chr1_21084625     HPrz    G    T        0      0        2 
   1  chr1_21084625     ZBoe    G    T        0      0        2 
   1  chr1_21084625     ZGre    G    T        0      0        2 
   1  chr1_21084625     ZHar    G    T        0      0        2 
   1  chr1_21084625   Sample    G    T        0      0        2 
   1  chr1_21087063     AAsi    G    A        0      0        2 
   1  chr1_21087063     AKia    G    A        0      0        2 
   1  chr1_21087063     AOna    G    A        0      0        2 
   1  chr1_21087063     ASom    G    A        0      0        2 
   1  chr1_21087063     HCab    G    A        0      0        2 
   1  chr1_21087063     HPrz    G    A        0      0        2 
   1  chr1_21087063     ZBoe    G    A        0      0        2 
   1  chr1_21087063     ZGre    G    A      0.5      1        2 
   1  chr1_21087063     ZHar    G    A        0      0        2 
   1  chr1_21087063   Sample    G    A        0      0        2 
   1  chr1_21089982     AAsi    G    T        0      0        2 
   1  chr1_21089982     AKia    G    T        0      0        2 
   1  chr1_21089982     AOna    G    T        1      2        2 
   1  chr1_21089982     ASom    G    T        0      0        2 
   1  chr1_21089982     HCab    G    T        0      0        2 
   1  chr1_21089982     HPrz    G    T        0      0        2 
   1  chr1_21089982     ZBoe    G    T        0      0        2 
   1  chr1_21089982     ZGre    G    T        0      0        2 
   1  chr1_21089982     ZHar    G    T        0      0        2 
   1  chr1_21089982   Sample    G    T        0      0        2 
   1  chr1_21098242     AAsi    C    T        0      0        2 
   1  chr1_21098242     AKia    C    T        0      0        2 
   1  chr1_21098242     AOna    C    T        0      0        2 
   1  chr1_21098242     ASom    C    T        0      0        2 
   1  chr1_21098242     HCab    C    T        0      0        2 
   1  chr1_21098242     HPrz    C    T        0      0        2 
   1  chr1_21098242     ZBoe    C    T        0      0        2 
   1  chr1_21098242     ZGre    C    T        0      0        2 
   1  chr1_21098242     ZHar    C    T        1      2        2 
   1  chr1_21098242   Sample    C    T        0      0        2 
   1  chr1_21105322     AAsi    A    G        0      0        2 
   1  chr1_21105322     AKia    A    G        0      0        2 
   1  chr1_21105322     AOna    A    G        0      0        2 
   1  chr1_21105322     ASom    A    G        0      0        2 
   1  chr1_21105322     HCab    A    G        0      0        2 
   1  chr1_21105322     HPrz    A    G        0      0        2 
   1  chr1_21105322     ZBoe    A    G        0      0        2 
   1  chr1_21105322     ZGre    A    G      0.5      1        2 
   1  chr1_21105322     ZHar    A    G        0      0        2 
   1  chr1_21105322   Sample    A    G        0      0        2 
   1  chr1_21107725     AAsi    G    C        0      0        2 
   1  chr1_21107725     AKia    G    C        0      0        2 
   1  chr1_21107725     AOna    G    C        0      0        2 
   1  chr1_21107725     ASom    G    C        0      0        2 
   1  chr1_21107725     HCab    G    C        1      2        2 
   1  chr1_21107725     HPrz    G    C        1      2        2 
   1  chr1_21107725     ZBoe    G    C        0      0        2 
   1  chr1_21107725     ZGre    G    C        0      0        2 
   1  chr1_21107725     ZHar    G    C        0      0        2 
   1  chr1_21107725   Sample    G    C        0      0        2 
   1  chr1_21110103     AAsi    T    A        0      0        2 
   1  chr1_21110103     AKia    T    A        0      0        2 
   1  chr1_21110103     AOna    T    A        0      0        2 
   1  chr1_21110103     ASom    T    A        0      0        2 
   1  chr1_21110103     HCab    T    A        1      2        2 
   1  chr1_21110103     HPrz    T    A        1      2        2 
   1  chr1_21110103     ZBoe    T    A        0      0        2 
   1  chr1_21110103     ZGre    T    A        0      0        2 
   1  chr1_21110103     ZHar    T    A        0      0        2 
   1  chr1_21110103   Sample    T    A        0      0        2 
   1  chr1_21110110     AAsi    T    C        0      0        2 
   1  chr1_21110110     AKia    T    C        1      2        2 
   1  chr1_21110110     AOna    T    C        1      2        2 
   1  chr1_21110110     ASom    T    C        0      0        2 
   1  chr1_21110110     HCab    T    C        0      0        2 
   1  chr1_21110110     HPrz    T    C        0      0        2 
   1  chr1_21110110     ZBoe    T    C        0      0        2 
   1  chr1_21110110     ZGre    T    C        0      0        2 
   1  chr1_21110110     ZHar    T    C        0      0        2 
   1  chr1_21110110   Sample    T    C        0      0        2 
   1  chr1_21110858     AAsi    A    G        0      0        2 
   1  chr1_21110858     AKia    A    G        0      0        2 
   1  chr1_21110858     AOna    A    G        0      0        2 
   1  chr1_21110858     ASom    A    G        0      0        2 
   1  chr1_21110858     HCab    A    G        1      2        2 
   1  chr1_21110858     HPrz    A    G        1      2        2 
   1  chr1_21110858     ZBoe    A    G        0      0        2 
   1  chr1_21110858     ZGre    A    G        0      0        2 
   1  chr1_21110858     ZHar    A    G        0      0        2 
   1  chr1_21110858   Sample    A    G        0      0        2 
   1  chr1_21110893     AAsi    G    A        0      0        2 
   1  chr1_21110893     AKia    G    A        0      0        2 
   1  chr1_21110893     AOna    G    A        0      0        2 
   1  chr1_21110893     ASom    G    A        0      0        2 
   1  chr1_21110893     HCab    G    A        0      0        2 
   1  chr1_21110893     HPrz    G    A        0      0        2 
   1  chr1_21110893     ZBoe    G    A        0      0        2 
   1  chr1_21110893     ZGre    G    A        1      2        2 
   1  chr1_21110893     ZHar    G    A        0      0        2 
   1  chr1_21110893   Sample    G    A        0      0        2 
   1  chr1_21110965     AAsi    C    G        1      2        2 
   1  chr1_21110965     AKia    C    G        0      0        2 
   1  chr1_21110965     AOna    C    G        0      0        2 
   1  chr1_21110965     ASom    C    G        1      2        2 
   1  chr1_21110965     HCab    C    G        0      0        2 
   1  chr1_21110965     HPrz    C    G        0      0        2 
   1  chr1_21110965     ZBoe    C    G        0      0        2 
   1  chr1_21110965     ZGre    C    G        0      0        2 
   1  chr1_21110965     ZHar    C    G        0      0        2 
   1  chr1_21110965   Sample    C    G        1      2        2 
   1  chr1_21114606     AAsi    C    G        0      0        2 
   1  chr1_21114606     AKia    C    G        0      0        2 
   1  chr1_21114606     AOna    C    G        0      0        2 
   1  chr1_21114606     ASom    C    G        0      0        2 
   1  chr1_21114606     HCab    C    G        0      0        2 
   1  chr1_21114606     HPrz    C    G        0      0        2 
   1  chr1_21114606     ZBoe    C    G        0      0        2 
   1  chr1_21114606     ZGre    C    G        0      0        2 
   1  chr1_21114606     ZHar    C    G      0.5      1        2 
   1  chr1_21114606   Sample    C    G        0      0        2 
   1  chr1_21123866     AAsi    G    A        0      0        2 
   1  chr1_21123866     AKia    G    A        0      0        2 
   1  chr1_21123866     AOna    G    A        0      0        2 
   1  chr1_21123866     ASom    G    A        0      0        2 
   1  chr1_21123866     HCab    G    A        1      2        2 
   1  chr1_21123866     HPrz    G    A        1      2        2 
   1  chr1_21123866     ZBoe    G    A        0      0        2 
   1  chr1_21123866     ZGre    G    A        0      0        2 
   1  chr1_21123866     ZHar    G    A        0      0        2 
   1  chr1_21123866   Sample    G    A        0      0        2 
   1  chr1_21131664     AAsi    G    A        0      0        2 
   1  chr1_21131664     AKia    G    A        0      0        2 
   1  chr1_21131664     AOna    G    A        0      0        2 
   1  chr1_21131664     ASom    G    A        0      0        2 
   1  chr1_21131664     HCab    G    A        1      2        2 
   1  chr1_21131664     HPrz    G    A        1      2        2 
   1  chr1_21131664     ZBoe    G    A        0      0        2 
   1  chr1_21131664     ZGre    G    A        0      0        2 
   1  chr1_21131664     ZHar    G    A        0      0        2 
   1  chr1_21131664   Sample    G    A        0      0        2 
   1  chr1_21133126     AAsi    T    C        0      0        2 
   1  chr1_21133126     AKia    T    C        0      0        2 
   1  chr1_21133126     AOna    T    C        0      0        2 
   1  chr1_21133126     ASom    T    C        0      0        2 
   1  chr1_21133126     HCab    T    C        1      2        2 
   1  chr1_21133126     HPrz    T    C      0.5      1        2 
   1  chr1_21133126     ZBoe    T    C        0      0        2 
   1  chr1_21133126     ZGre    T    C        0      0        2 
   1  chr1_21133126     ZHar    T    C        0      0        2 
   1  chr1_21133126   Sample    T    C        0      0        2 
   1  chr1_21133137     AAsi    G    A        0      0        2 
   1  chr1_21133137     AKia    G    A        0      0        2 
   1  chr1_21133137     AOna    G    A        0      0        2 
   1  chr1_21133137     ASom    G    A      0.5      1        2 
   1  chr1_21133137     HCab    G    A        0      0        2 
   1  chr1_21133137     HPrz    G    A        0      0        2 
   1  chr1_21133137     ZBoe    G    A        0      0        2 
   1  chr1_21133137     ZGre    G    A        0      0        2 
   1  chr1_21133137     ZHar    G    A        0      0        2 
   1  chr1_21133137   Sample    G    A        0      0        2 
   1  chr1_21135802     AAsi    G    A        0      0        2 
   1  chr1_21135802     AKia    G    A        0      0        2 
   1  chr1_21135802     AOna    G    A        0      0        2 
   1  chr1_21135802     ASom    G    A        0      0        2 
   1  chr1_21135802     HCab    G    A        0      0        2 
   1  chr1_21135802     HPrz    G    A        0      0        2 
   1  chr1_21135802     ZBoe    G    A      0.5      1        2 
   1  chr1_21135802     ZGre    G    A        0      0        2 
   1  chr1_21135802     ZHar    G    A        0      0        2 
   1  chr1_21135802   Sample    G    A        0      0        2 
   1  chr1_21136522     AAsi    A    G        0      0        2 
   1  chr1_21136522     AKia    A    G        0      0        2 
   1  chr1_21136522     AOna    A    G        0      0        2 
   1  chr1_21136522     ASom    A    G        0      0        2 
   1  chr1_21136522     HCab    A    G        0      0        2 
   1  chr1_21136522     HPrz    A    G      0.5      1        2 
   1  chr1_21136522     ZBoe    A    G        0      0        2 
   1  chr1_21136522     ZGre    A    G        0      0        2 
   1  chr1_21136522     ZHar    A    G        0      0        2 
   1  chr1_21136522   Sample    A    G        0      0        2 
   1  chr1_21137294     AAsi    T    C        0      0        2 
   1  chr1_21137294     AKia    T    C        0      0        2 
   1  chr1_21137294     AOna    T    C        0      0        2 
   1  chr1_21137294     ASom    T    C        0      0        2 
   1  chr1_21137294     HCab    T    C        0      0        2 
   1  chr1_21137294     HPrz    T    C      0.5      1        2 
   1  chr1_21137294     ZBoe    T    C        0      0        2 
   1  chr1_21137294     ZGre    T    C        0      0        2 
   1  chr1_21137294     ZHar    T    C        0      0        2 
   1  chr1_21137294   Sample    T    C        0      0        2 
   1  chr1_21139806     AAsi    C    T        0      0        2 
   1  chr1_21139806     AKia    C    T        0      0        2 
   1  chr1_21139806     AOna    C    T        0      0        2 
   1  chr1_21139806     ASom    C    T        0      0        2 
   1  chr1_21139806     HCab    C    T        1      2        2 
   1  chr1_21139806     HPrz    C    T        1      2        2 
   1  chr1_21139806     ZBoe    C    T        0      0        2 
   1  chr1_21139806     ZGre    C    T        0      0        2 
   1  chr1_21139806     ZHar    C    T        0      0        2 
   1  chr1_21139806   Sample    C    T        0      0        2 
   1  chr1_21144408     AAsi    A    G        0      0        2 
   1  chr1_21144408     AKia    A    G        1      2        2 
   1  chr1_21144408     AOna    A    G        0      0        2 
   1  chr1_21144408     ASom    A    G        0      0        2 
   1  chr1_21144408     HCab    A    G        0      0        2 
   1  chr1_21144408     HPrz    A    G        0      0        2 
   1  chr1_21144408     ZBoe    A    G        0      0        2 
   1  chr1_21144408     ZGre    A    G        0      0        2 
   1  chr1_21144408     ZHar    A    G        0      0        2 
   1  chr1_21144408   Sample    A    G        0      0        2 
   1  chr1_21154323     AAsi    G    T        0      0        2 
   1  chr1_21154323     AKia    G    T        0      0        2 
   1  chr1_21154323     AOna    G    T        0      0        2 
   1  chr1_21154323     ASom    G    T        0      0        2 
   1  chr1_21154323     HCab    G    T        1      2        2 
   1  chr1_21154323     HPrz    G    T        1      2        2 
   1  chr1_21154323     ZBoe    G    T        0      0        2 
   1  chr1_21154323     ZGre    G    T        0      0        2 
   1  chr1_21154323     ZHar    G    T        0      0        2 
   1  chr1_21154323   Sample    G    T        0      0        2 
   1  chr1_21155285     AAsi    C    G        0      0        2 
   1  chr1_21155285     AKia    C    G        0      0        2 
   1  chr1_21155285     AOna    C    G        0      0        2 
   1  chr1_21155285     ASom    C    G        0      0        2 
   1  chr1_21155285     HCab    C    G      0.5      1        2 
   1  chr1_21155285     HPrz    C    G        0      0        2 
   1  chr1_21155285     ZBoe    C    G        0      0        2 
   1  chr1_21155285     ZGre    C    G        0      0        2 
   1  chr1_21155285     ZHar    C    G        0      0        2 
   1  chr1_21155285   Sample    C    G        0      0        2 
   1  chr1_21155535     AAsi    T    C        0      0        2 
   1  chr1_21155535     AKia    T    C        0      0        2 
   1  chr1_21155535     AOna    T    C        0      0        2 
   1  chr1_21155535     ASom    T    C        0      0        2 
   1  chr1_21155535     HCab    T    C      0.5      1        2 
   1  chr1_21155535     HPrz    T    C        0      0        2 
   1  chr1_21155535     ZBoe    T    C        0      0        2 
   1  chr1_21155535     ZGre    T    C        0      0        2 
   1  chr1_21155535     ZHar    T    C        0      0        2 
   1  chr1_21155535   Sample    T    C        0      0        2 
   1  chr1_21155567     AAsi    T    G        0      0        2 
   1  chr1_21155567     AKia    T    G        0      0        2 
   1  chr1_21155567     AOna    T    G        0      0        2 
   1  chr1_21155567     ASom    T    G        0      0        2 
   1  chr1_21155567     HCab    T    G        0      0        2 
   1  chr1_21155567     HPrz    T    G        0      0        2 
   1  chr1_21155567     ZBoe    T    G        0      0        2 
   1  chr1_21155567     ZGre    T    G      0.5      1        2 
   1  chr1_21155567     ZHar    T    G        0      0        2 
   1  chr1_21155567   Sample    T    G        0      0        2 
   1  chr1_21167000     AAsi    C    T        0      0        2 
   1  chr1_21167000     AKia    C    T        0      0        2 
   1  chr1_21167000     AOna    C    T        0      0        2 
   1  chr1_21167000     ASom    C    T        0      0        2 
   1  chr1_21167000     HCab    C    T        0      0        2 
   1  chr1_21167000     HPrz    C    T        0      0        2 
   1  chr1_21167000     ZBoe    C    T        0      0        2 
   1  chr1_21167000     ZGre    C    T        1      2        2 
   1  chr1_21167000     ZHar    C    T        0      0        2 
   1  chr1_21167000   Sample    C    T        0      0        2 
   1  chr1_21168424     AAsi    A    C        1      2        2 
   1  chr1_21168424     AKia    A    C        0      0        2 
   1  chr1_21168424     AOna    A    C        0      0        2 
   1  chr1_21168424     ASom    A    C        1      2        2 
   1  chr1_21168424     HCab    A    C        0      0        2 
   1  chr1_21168424     HPrz    A    C        0      0        2 
   1  chr1_21168424     ZBoe    A    C        0      0        2 
   1  chr1_21168424     ZGre    A    C        0      0        2 
   1  chr1_21168424     ZHar    A    C        0      0        2 
   1  chr1_21168424   Sample    A    C        1      2        2 
   1  chr1_21177090     AAsi    A    G        0      0        2 
   1  chr1_21177090     AKia    A    G        0      0        2 
   1  chr1_21177090     AOna    A    G        0      0        2 
   1  chr1_21177090     ASom    A    G        0      0        2 
   1  chr1_21177090     HCab    A    G        1      2        2 
   1  chr1_21177090     HPrz    A    G        1      2        2 
   1  chr1_21177090     ZBoe    A    G      0.5      1        2 
   1  chr1_21177090     ZGre    A    G        0      0        2 
   1  chr1_21177090     ZHar    A    G        0      0        2 
   1  chr1_21177090   Sample    A    G        0      0        2 
   1  chr1_21177473     AAsi    G    A        0      0        2 
   1  chr1_21177473     AKia    G    A        0      0        2 
   1  chr1_21177473     AOna    G    A        0      0        2 
   1  chr1_21177473     ASom    G    A        0      0        2 
   1  chr1_21177473     HCab    G    A        1      2        2 
   1  chr1_21177473     HPrz    G    A        1      2        2 
   1  chr1_21177473     ZBoe    G    A        0      0        2 
   1  chr1_21177473     ZGre    G    A        0      0        2 
   1  chr1_21177473     ZHar    G    A        0      0        2 
   1  chr1_21177473   Sample    G    A        0      0        2 
   1  chr1_21181454     AAsi    C    A        0      0        2 
   1  chr1_21181454     AKia    C    A        0      0        2 
   1  chr1_21181454     AOna    C    A        0      0        2 
   1  chr1_21181454     ASom    C    A        0      0        2 
   1  chr1_21181454     HCab    C    A        1      2        2 
   1  chr1_21181454     HPrz    C    A        1      2        2 
   1  chr1_21181454     ZBoe    C    A        0      0        2 
   1  chr1_21181454     ZGre    C    A        0      0        2 
   1  chr1_21181454     ZHar    C    A        0      0        2 
   1  chr1_21181454   Sample    C    A        0      0        2 
   1  chr1_21188731     AAsi    T    C        0      0        2 
   1  chr1_21188731     AKia    T    C        0      0        2 
   1  chr1_21188731     AOna    T    C        0      0        2 
   1  chr1_21188731     ASom    T    C        0      0        2 
   1  chr1_21188731     HCab    T    C        0      0        2 
   1  chr1_21188731     HPrz    T    C        0      0        2 
   1  chr1_21188731     ZBoe    T    C        0      0        2 
   1  chr1_21188731     ZGre    T    C      0.5      1        2 
   1  chr1_21188731     ZHar    T    C        0      0        2 
   1  chr1_21188731   Sample    T    C        0      0        2 
   1  chr1_21194154     AAsi    G    T        0      0        2 
   1  chr1_21194154     AKia    G    T        0      0        2 
   1  chr1_21194154     AOna    G    T        0      0        2 
   1  chr1_21194154     ASom    G    T        0      0        2 
   1  chr1_21194154     HCab    G    T        0      0        2 
   1  chr1_21194154     HPrz    G    T        0      0        2 
   1  chr1_21194154     ZBoe    G    T        0      0        2 
   1  chr1_21194154     ZGre    G    T      0.5      1        2 
   1  chr1_21194154     ZHar    G    T        0      0        2 
   1  chr1_21194154   Sample    G    T        0      0        2 
   1  chr1_21196063     AAsi    A    G        0      0        2 
   1  chr1_21196063     AKia    A    G        0      0        2 
   1  chr1_21196063     AOna    A    G        0      0        2 
   1  chr1_21196063     ASom    A    G        0      0        2 
   1  chr1_21196063     HCab    A    G        1      2        2 
   1  chr1_21196063     HPrz    A    G        1      2        2 
   1  chr1_21196063     ZBoe    A    G        0      0        2 
   1  chr1_21196063     ZGre    A    G        0      0        2 
   1  chr1_21196063     ZHar    A    G        0      0        2 
   1  chr1_21196063   Sample    A    G        0      0        2 
   1  chr1_21200904     AAsi    T    C        0      0        2 
   1  chr1_21200904     AKia    T    C        0      0        2 
   1  chr1_21200904     AOna    T    C        0      0        2 
   1  chr1_21200904     ASom    T    C        0      0        2 
   1  chr1_21200904     HCab    T    C        0      0        2 
   1  chr1_21200904     HPrz    T    C        0      0        2 
   1  chr1_21200904     ZBoe    T    C        0      0        2 
   1  chr1_21200904     ZGre    T    C        0      0        2 
   1  chr1_21200904     ZHar    T    C        1      2        2 
   1  chr1_21200904   Sample    T    C        0      0        2 
   1  chr1_21203872     AAsi    G    C        0      0        2 
   1  chr1_21203872     AKia    G    C        0      0        2 
   1  chr1_21203872     AOna    G    C        0      0        2 
   1  chr1_21203872     ASom    G    C        0      0        2 
   1  chr1_21203872     HCab    G    C        0      0        2 
   1  chr1_21203872     HPrz    G    C        0      0        2 
   1  chr1_21203872     ZBoe    G    C        1      2        2 
   1  chr1_21203872     ZGre    G    C        0      0        2 
   1  chr1_21203872     ZHar    G    C        0      0        2 
   1  chr1_21203872   Sample    G    C        0      0        2 
   1  chr1_21209622     AAsi    G    A        0      0        2 
   1  chr1_21209622     AKia    G    A        0      0        2 
   1  chr1_21209622     AOna    G    A        0      0        2 
   1  chr1_21209622     ASom    G    A        0      0        2 
   1  chr1_21209622     HCab    G    A        1      2        2 
   1  chr1_21209622     HPrz    G    A        1      2        2 
   1  chr1_21209622     ZBoe    G    A        0      0        2 
   1  chr1_21209622     ZGre    G    A        0      0        2 
   1  chr1_21209622     ZHar    G    A        0      0        2 
   1  chr1_21209622   Sample    G    A        0      0        2 
   1  chr1_21217280     AAsi    A    G        0      0        2 
   1  chr1_21217280     AKia    A    G        0      0        2 
   1  chr1_21217280     AOna    A    G        0      0        2 
   1  chr1_21217280     ASom    A    G        0      0        2 
   1  chr1_21217280     HCab    A    G        0      0        2 
   1  chr1_21217280     HPrz    A    G        0      0        2 
   1  chr1_21217280     ZBoe    A    G        0      0        2 
   1  chr1_21217280     ZGre    A    G        0      0        2 
   1  chr1_21217280     ZHar    A    G        1      2        2 
   1  chr1_21217280   Sample    A    G        0      0        2 
   1  chr1_21227492     AAsi    C    T        0      0        2 
   1  chr1_21227492     AKia    C    T      0.5      1        2 
   1  chr1_21227492     AOna    C    T        0      0        2 
   1  chr1_21227492     ASom    C    T        0      0        2 
   1  chr1_21227492     HCab    C    T        0      0        2 
   1  chr1_21227492     HPrz    C    T        0      0        2 
   1  chr1_21227492     ZBoe    C    T        0      0        2 
   1  chr1_21227492     ZGre    C    T        0      0        2 
   1  chr1_21227492     ZHar    C    T        0      0        2 
   1  chr1_21227492   Sample    C    T        0      0        2 
   1  chr1_21235307     AAsi    C    G        0      0        2 
   1  chr1_21235307     AKia    C    G      0.5      1        2 
   1  chr1_21235307     AOna    C    G        0      0        2 
   1  chr1_21235307     ASom    C    G        0      0        2 
   1  chr1_21235307     HCab    C    G        0      0        2 
   1  chr1_21235307     HPrz    C    G        0      0        2 
   1  chr1_21235307     ZBoe    C    G        0      0        2 
   1  chr1_21235307     ZGre    C    G        0      0        2 
   1  chr1_21235307     ZHar    C    G        0      0        2 
   1  chr1_21235307   Sample    C    G        0      0        2 
   1  chr1_21235452     AAsi    T    C        0      0        2 
   1  chr1_21235452     AKia    T    C      0.5      1        2 
   1  chr1_21235452     AOna    T    C        1      2        2 
   1  chr1_21235452     ASom    T    C        0      0        2 
   1  chr1_21235452     HCab    T    C        0      0        2 
   1  chr1_21235452     HPrz    T    C        0      0        2 
   1  chr1_21235452     ZBoe    T    C        0      0        2 
   1  chr1_21235452     ZGre    T    C        0      0        2 
   1  chr1_21235452     ZHar    T    C        0      0        2 
   1  chr1_21235452   Sample    T    C        0      0        2 
   1  chr1_21240509     AAsi    T    C        1      2        2 
   1  chr1_21240509     AKia    T    C        0      0        2 
   1  chr1_21240509     AOna    T    C        0      0        2 
   1  chr1_21240509     ASom    T    C        0      0        2 
   1  chr1_21240509     HCab    T    C        0      0        2 
   1  chr1_21240509     HPrz    T    C        0      0        2 
   1  chr1_21240509     ZBoe    T    C        0      0        2 
   1  chr1_21240509     ZGre    T    C        0      0        2 
   1  chr1_21240509     ZHar    T    C        0      0        2 
   1  chr1_21240509   Sample    T    C        1      2        2 
   1  chr1_21244750     AAsi    A    G      0.5      1        2 
   1  chr1_21244750     AKia    A    G        0      0        2 
   1  chr1_21244750     AOna    A    G        0      0        2 
   1  chr1_21244750     ASom    A    G        0      0        2 
   1  chr1_21244750     HCab    A    G        0      0        2 
   1  chr1_21244750     HPrz    A    G        0      0        2 
   1  chr1_21244750     ZBoe    A    G        0      0        2 
   1  chr1_21244750     ZGre    A    G        0      0        2 
   1  chr1_21244750     ZHar    A    G        0      0        2 
   1  chr1_21244750   Sample    A    G        0      0        2 
   1  chr1_21249487     AAsi    C    T        0      0        2 
   1  chr1_21249487     AKia    C    T        0      0        2 
   1  chr1_21249487     AOna    C    T        0      0        2 
   1  chr1_21249487     ASom    C    T        0      0        2 
   1  chr1_21249487     HCab    C    T        1      2        2 
   1  chr1_21249487     HPrz    C    T        1      2        2 
   1  chr1_21249487     ZBoe    C    T        0      0        2 
   1  chr1_21249487     ZGre    C    T        0      0        2 
   1  chr1_21249487     ZHar    C    T        0      0        2 
   1  chr1_21249487   Sample    C    T        0      0        2 
   1  chr1_21268951     AAsi    T    C        0      0        2 
   1  chr1_21268951     AKia    T    C        0      0        2 
   1  chr1_21268951     AOna    T    C        0      0        2 
   1  chr1_21268951     ASom    T    C        0      0        2 
   1  chr1_21268951     HCab    T    C        1      2        2 
   1  chr1_21268951     HPrz    T    C        1      2        2 
   1  chr1_21268951     ZBoe    T    C        0      0        2 
   1  chr1_21268951     ZGre    T    C        0      0        2 
   1  chr1_21268951     ZHar    T    C        0      0        2 
   1  chr1_21268951   Sample    T    C        0      0        2 
   1  chr1_21280171     AAsi    G    C        0      0        2 
   1  chr1_21280171     AKia    G    C        0      0        2 
   1  chr1_21280171     AOna    G    C        0      0        2 
   1  chr1_21280171     ASom    G    C        0      0        2 
   1  chr1_21280171     HCab    G    C        0      0        2 
   1  chr1_21280171     HPrz    G    C      0.5      1        2 
   1  chr1_21280171     ZBoe    G    C        0      0        2 
   1  chr1_21280171     ZGre    G    C        0      0        2 
   1  chr1_21280171     ZHar    G    C        0      0        2 
   1  chr1_21280171   Sample    G    C        0      0        2 
   1  chr1_21288671     AAsi    G    A        0      0        2 
   1  chr1_21288671     AKia    G    A        0      0        2 
   1  chr1_21288671     AOna    G    A        0      0        2 
   1  chr1_21288671     ASom    G    A        0      0        2 
   1  chr1_21288671     HCab    G    A      0.5      1        2 
   1  chr1_21288671     HPrz    G    A        0      0        2 
   1  chr1_21288671     ZBoe    G    A        0      0        2 
   1  chr1_21288671     ZGre    G    A        0      0        2 
   1  chr1_21288671     ZHar    G    A        0      0        2 
   1  chr1_21288671   Sample    G    A        0      0        2 
   1  chr1_21292757     AAsi    C    G        0      0        2 
   1  chr1_21292757     AKia    C    G        1      2        2 
   1  chr1_21292757     AOna    C    G        1      2        2 
   1  chr1_21292757     ASom    C    G        0      0        2 
   1  chr1_21292757     HCab    C    G        0      0        2 
   1  chr1_21292757     HPrz    C    G        0      0        2 
   1  chr1_21292757     ZBoe    C    G        0      0        2 
   1  chr1_21292757     ZGre    C    G        0      0        2 
   1  chr1_21292757     ZHar    C    G        0      0        2 
   1  chr1_21292757   Sample    C    G        0      0        2 
   1  chr1_21301326     AAsi    G    A        0      0        2 
   1  chr1_21301326     AKia    G    A        1      2        2 
   1  chr1_21301326     AOna    G    A        1      2        2 
   1  chr1_21301326     ASom    G    A        0      0        2 
   1  chr1_21301326     HCab    G    A        1      2        2 
   1  chr1_21301326     HPrz    G    A        1      2        2 
   1  chr1_21301326     ZBoe    G    A        0      0        2 
   1  chr1_21301326     ZGre    G    A        0      0        2 
   1  chr1_21301326     ZHar    G    A        0      0        2 
   1  chr1_21301326   Sample    G    A        0      0        2 
   1  chr1_21305143     AAsi    A    C        0      0        2 
   1  chr1_21305143     AKia    A    C        0      0        2 
   1  chr1_21305143     AOna    A    C        0      0        2 
   1  chr1_21305143     ASom    A    C        0      0        2 
   1  chr1_21305143     HCab    A    C        0      0        2 
   1  chr1_21305143     HPrz    A    C      0.5      1        2 
   1  chr1_21305143     ZBoe    A    C        0      0        2 
   1  chr1_21305143     ZGre    A    C        0      0        2 
   1  chr1_21305143     ZHar    A    C        0      0        2 
   1  chr1_21305143   Sample    A    C        0      0        2 
   1  chr1_21306382     AAsi    C    G        0      0        2 
   1  chr1_21306382     AKia    C    G        0      0        2 
   1  chr1_21306382     AOna    C    G        0      0        2 
   1  chr1_21306382     ASom    C    G        0      0        2 
   1  chr1_21306382     HCab    C    G        1      2        2 
   1  chr1_21306382     HPrz    C    G        1      2        2 
   1  chr1_21306382     ZBoe    C    G        0      0        2 
   1  chr1_21306382     ZGre    C    G        0      0        2 
   1  chr1_21306382     ZHar    C    G        0      0        2 
   1  chr1_21306382   Sample    C    G        0      0        2 
   1  chr1_21311278     AAsi    C    T        0      0        2 
   1  chr1_21311278     AKia    C    T        1      2        2 
   1  chr1_21311278     AOna    C    T        1      2        2 
   1  chr1_21311278     ASom    C    T        0      0        2 
   1  chr1_21311278     HCab    C    T        0      0        2 
   1  chr1_21311278     HPrz    C    T        0      0        2 
   1  chr1_21311278     ZBoe    C    T        0      0        2 
   1  chr1_21311278     ZGre    C    T        0      0        2 
   1  chr1_21311278     ZHar    C    T        0      0        2 
   1  chr1_21311278   Sample    C    T        0      0        2 
   1  chr1_21314918     AAsi    T    C        0      0        2 
   1  chr1_21314918     AKia    T    C      0.5      1        2 
   1  chr1_21314918     AOna    T    C        0      0        2 
   1  chr1_21314918     ASom    T    C        0      0        2 
   1  chr1_21314918     HCab    T    C        0      0        2 
   1  chr1_21314918     HPrz    T    C        0      0        2 
   1  chr1_21314918     ZBoe    T    C        0      0        2 
   1  chr1_21314918     ZGre    T    C        0      0        2 
   1  chr1_21314918     ZHar    T    C        0      0        2 
   1  chr1_21314918   Sample    T    C        0      0        2 
   1  chr1_21315097     AAsi    A    G      0.5      1        2 
   1  chr1_21315097     AKia    A    G        0      0        2 
   1  chr1_21315097     AOna    A    G        0      0        2 
   1  chr1_21315097     ASom    A    G        0      0        2 
   1  chr1_21315097     HCab    A    G        0      0        2 
   1  chr1_21315097     HPrz    A    G        0      0        2 
   1  chr1_21315097     ZBoe    A    G        0      0        2 
   1  chr1_21315097     ZGre    A    G        0      0        2 
   1  chr1_21315097     ZHar    A    G        0      0        2 
   1  chr1_21315097   Sample    A    G        1      2        2 
   1  chr1_21316975     AAsi    T    C        0      0        2 
   1  chr1_21316975     AKia    T    C        0      0        2 
   1  chr1_21316975     AOna    T    C        0      0        2 
   1  chr1_21316975     ASom    T    C        0      0        2 
   1  chr1_21316975     HCab    T    C        0      0        2 
   1  chr1_21316975     HPrz    T    C        0      0        2 
   1  chr1_21316975     ZBoe    T    C      0.5      1        2 
   1  chr1_21316975     ZGre    T    C        0      0        2 
   1  chr1_21316975     ZHar    T    C        0      0        2 
   1  chr1_21316975   Sample    T    C        0      0        2 
   1  chr1_21335157     AAsi    C    T        0      0        2 
   1  chr1_21335157     AKia    C    T        0      0        2 
   1  chr1_21335157     AOna    C    T        0      0        2 
   1  chr1_21335157     ASom    C    T        0      0        2 
   1  chr1_21335157     HCab    C    T        1      2        2 
   1  chr1_21335157     HPrz    C    T        1      2        2 
   1  chr1_21335157     ZBoe    C    T        0      0        2 
   1  chr1_21335157     ZGre    C    T        0      0        2 
   1  chr1_21335157     ZHar    C    T        0      0        2 
   1  chr1_21335157   Sample    C    T        0      0        2 
   1  chr1_21337149     AAsi    A    T        0      0        2 
   1  chr1_21337149     AKia    A    T        0      0        2 
   1  chr1_21337149     AOna    A    T        0      0        2 
   1  chr1_21337149     ASom    A    T        0      0        2 
   1  chr1_21337149     HCab    A    T        0      0        2 
   1  chr1_21337149     HPrz    A    T        0      0        2 
   1  chr1_21337149     ZBoe    A    T      0.5      1        2 
   1  chr1_21337149     ZGre    A    T        0      0        2 
   1  chr1_21337149     ZHar    A    T        0      0        2 
   1  chr1_21337149   Sample    A    T        0      0        2 
   1  chr1_21345338     AAsi    A    G        0      0        2 
   1  chr1_21345338     AKia    A    G        0      0        2 
   1  chr1_21345338     AOna    A    G        0      0        2 
   1  chr1_21345338     ASom    A    G        0      0        2 
   1  chr1_21345338     HCab    A    G        0      0        2 
   1  chr1_21345338     HPrz    A    G        0      0        2 
   1  chr1_21345338     ZBoe    A    G        0      0        2 
   1  chr1_21345338     ZGre    A    G        1      2        2 
   1  chr1_21345338     ZHar    A    G        1      2        2 
   1  chr1_21345338   Sample    A    G        0      0        2 
   1  chr1_21358254     AAsi    T    C        0      0        2 
   1  chr1_21358254     AKia    T    C        0      0        2 
   1  chr1_21358254     AOna    T    C        1      2        2 
   1  chr1_21358254     ASom    T    C        0      0        2 
   1  chr1_21358254     HCab    T    C        0      0        2 
   1  chr1_21358254     HPrz    T    C        0      0        2 
   1  chr1_21358254     ZBoe    T    C        0      0        2 
   1  chr1_21358254     ZGre    T    C        0      0        2 
   1  chr1_21358254     ZHar    T    C        0      0        2 
   1  chr1_21358254   Sample    T    C        0      0        2 
   1  chr1_21370239     AAsi    G    A        0      0        2 
   1  chr1_21370239     AKia    G    A        0      0        2 
   1  chr1_21370239     AOna    G    A        0      0        2 
   1  chr1_21370239     ASom    G    A        0      0        2 
   1  chr1_21370239     HCab    G    A        1      2        2 
   1  chr1_21370239     HPrz    G    A        1      2        2 
   1  chr1_21370239     ZBoe    G    A        0      0        2 
   1  chr1_21370239     ZGre    G    A        0      0        2 
   1  chr1_21370239     ZHar    G    A        0      0        2 
   1  chr1_21370239   Sample    G    A        0      0        2 
   1  chr1_21381504     AAsi    C    T        0      0        2 
   1  chr1_21381504     AKia    C    T        0      0        2 
   1  chr1_21381504     AOna    C    T        0      0        2 
   1  chr1_21381504     ASom    C    T        0      0        2 
   1  chr1_21381504     HCab    C    T        0      0        2 
   1  chr1_21381504     HPrz    C    T        0      0        2 
   1  chr1_21381504     ZBoe    C    T        1      2        2 
   1  chr1_21381504     ZGre    C    T        1      2        2 
   1  chr1_21381504     ZHar    C    T        1      2        2 
   1  chr1_21381504   Sample    C    T        0      0        2 
   1  chr1_21383032     AAsi    C    T        0      0        2 
   1  chr1_21383032     AKia    C    T        0      0        2 
   1  chr1_21383032     AOna    C    T        0      0        2 
   1  chr1_21383032     ASom    C    T        0      0        2 
   1  chr1_21383032     HCab    C    T        1      2        2 
   1  chr1_21383032     HPrz    C    T        1      2        2 
   1  chr1_21383032     ZBoe    C    T        0      0        2 
   1  chr1_21383032     ZGre    C    T        0      0        2 
   1  chr1_21383032     ZHar    C    T        0      0        2 
   1  chr1_21383032   Sample    C    T        0      0        2 
   1  chr1_21390606     AAsi    T    G        0      0        2 
   1  chr1_21390606     AKia    T    G        0      0        2 
   1  chr1_21390606     AOna    T    G        0      0        2 
   1  chr1_21390606     ASom    T    G        0      0        2 
   1  chr1_21390606     HCab    T    G        0      0        2 
   1  chr1_21390606     HPrz    T    G        0      0        2 
   1  chr1_21390606     ZBoe    T    G        0      0        2 
   1  chr1_21390606     ZGre    T    G        0      0        2 
   1  chr1_21390606     ZHar    T    G      0.5      1        2 
   1  chr1_21390606   Sample    T    G        0      0        2 
   1  chr1_21391458     AAsi    G    A        0      0        2 
   1  chr1_21391458     AKia    G    A        0      0        2 
   1  chr1_21391458     AOna    G    A        0      0        2 
   1  chr1_21391458     ASom    G    A        0      0        2 
   1  chr1_21391458     HCab    G    A        1      2        2 
   1  chr1_21391458     HPrz    G    A        1      2        2 
   1  chr1_21391458     ZBoe    G    A        0      0        2 
   1  chr1_21391458     ZGre    G    A        0      0        2 
   1  chr1_21391458     ZHar    G    A        0      0        2 
   1  chr1_21391458   Sample    G    A        0      0        2 
   1  chr1_21394239     AAsi    C    G        0      0        2 
   1  chr1_21394239     AKia    C    G        0      0        2 
   1  chr1_21394239     AOna    C    G        0      0        2 
   1  chr1_21394239     ASom    C    G        0      0        2 
   1  chr1_21394239     HCab    C    G        1      2        2 
   1  chr1_21394239     HPrz    C    G        1      2        2 
   1  chr1_21394239     ZBoe    C    G        0      0        2 
   1  chr1_21394239     ZGre    C    G        0      0        2 
   1  chr1_21394239     ZHar    C    G        0      0        2 
   1  chr1_21394239   Sample    C    G        0      0        2 
   1  chr1_21394902     AAsi    T    C        0      0        2 
   1  chr1_21394902     AKia    T    C        1      2        2 
   1  chr1_21394902     AOna    T    C        1      2        2 
   1  chr1_21394902     ASom    T    C        0      0        2 
   1  chr1_21394902     HCab    T    C        0      0        2 
   1  chr1_21394902     HPrz    T    C        0      0        2 
   1  chr1_21394902     ZBoe    T    C        0      0        2 
   1  chr1_21394902     ZGre    T    C        0      0        2 
   1  chr1_21394902     ZHar    T    C        0      0        2 
   1  chr1_21394902   Sample    T    C        0      0        2 
   1  chr1_21401175     AAsi    C    T        0      0        2 
   1  chr1_21401175     AKia    C    T        0      0        2 
   1  chr1_21401175     AOna    C    T        0      0        2 
   1  chr1_21401175     ASom    C    T        0      0        2 
   1  chr1_21401175     HCab    C    T        1      2        2 
   1  chr1_21401175     HPrz    C    T        1      2        2 
   1  chr1_21401175     ZBoe    C    T        0      0        2 
   1  chr1_21401175     ZGre    C    T        0      0        2 
   1  chr1_21401175     ZHar    C    T        0      0        2 
   1  chr1_21401175   Sample    C    T        0      0        2 
   1  chr1_21402509     AAsi    C    G        0      0        2 
   1  chr1_21402509     AKia    C    G        0      0        2 
   1  chr1_21402509     AOna    C    G        0      0        2 
   1  chr1_21402509     ASom    C    G        0      0        2 
   1  chr1_21402509     HCab    C    G        1      2        2 
   1  chr1_21402509     HPrz    C    G        1      2        2 
   1  chr1_21402509     ZBoe    C    G        0      0        2 
   1  chr1_21402509     ZGre    C    G        0      0        2 
   1  chr1_21402509     ZHar    C    G        0      0        2 
   1  chr1_21402509   Sample    C    G        0      0        2 
   1  chr1_21411203     AAsi    C    A        0      0        2 
   1  chr1_21411203     AKia    C    A        0      0        2 
   1  chr1_21411203     AOna    C    A        0      0        2 
   1  chr1_21411203     ASom    C    A        0      0        2 
   1  chr1_21411203     HCab    C    A        0      0        2 
   1  chr1_21411203     HPrz    C    A        0      0        2 
   1  chr1_21411203     ZBoe    C    A      0.5      1        2 
   1  chr1_21411203     ZGre    C    A        0      0        2 
   1  chr1_21411203     ZHar    C    A        0      0        2 
   1  chr1_21411203   Sample    C    A        0      0        2 
   1  chr1_21412598     AAsi    A    G        0      0        2 
   1  chr1_21412598     AKia    A    G        0      0        2 
   1  chr1_21412598     AOna    A    G        0      0        2 
   1  chr1_21412598     ASom    A    G        0      0        2 
   1  chr1_21412598     HCab    A    G        1      2        2 
   1  chr1_21412598     HPrz    A    G        1      2        2 
   1  chr1_21412598     ZBoe    A    G        0      0        2 
   1  chr1_21412598     ZGre    A    G        0      0        2 
   1  chr1_21412598     ZHar    A    G        0      0        2 
   1  chr1_21412598   Sample    A    G        0      0        2 
   1  chr1_21417622     AAsi    T    C        0      0        2 
   1  chr1_21417622     AKia    T    C        0      0        2 
   1  chr1_21417622     AOna    T    C        0      0        2 
   1  chr1_21417622     ASom    T    C        0      0        2 
   1  chr1_21417622     HCab    T    C        0      0        2 
   1  chr1_21417622     HPrz    T    C        0      0        2 
   1  chr1_21417622     ZBoe    T    C      0.5      1        2 
   1  chr1_21417622     ZGre    T    C        0      0        2 
   1  chr1_21417622     ZHar    T    C        0      0        2 
   1  chr1_21417622   Sample    T    C        0      0        2 
   1  chr1_21422129     AAsi    G    A        0      0        2 
   1  chr1_21422129     AKia    G    A        0      0        2 
   1  chr1_21422129     AOna    G    A        0      0        2 
   1  chr1_21422129     ASom    G    A        0      0        2 
   1  chr1_21422129     HCab    G    A        1      2        2 
   1  chr1_21422129     HPrz    G    A        1      2        2 
   1  chr1_21422129     ZBoe    G    A        0      0        2 
   1  chr1_21422129     ZGre    G    A        0      0        2 
   1  chr1_21422129     ZHar    G    A        0      0        2 
   1  chr1_21422129   Sample    G    A        0      0        2 
   1  chr1_21423111     AAsi    G    A        0      0        2 
   1  chr1_21423111     AKia    G    A        0      0        2 
   1  chr1_21423111     AOna    G    A        0      0        2 
   1  chr1_21423111     ASom    G    A        0      0        2 
   1  chr1_21423111     HCab    G    A        0      0        2 
   1  chr1_21423111     HPrz    G    A        0      0        2 
   1  chr1_21423111     ZBoe    G    A        0      0        2 
   1  chr1_21423111     ZGre    G    A      0.5      1        2 
   1  chr1_21423111     ZHar    G    A        0      0        2 
   1  chr1_21423111   Sample    G    A        0      0        2 
   1  chr1_21423423     AAsi    G    T        0      0        2 
   1  chr1_21423423     AKia    G    T        0      0        2 
   1  chr1_21423423     AOna    G    T        0      0        2 
   1  chr1_21423423     ASom    G    T        0      0        2 
   1  chr1_21423423     HCab    G    T        1      2        2 
   1  chr1_21423423     HPrz    G    T        1      2        2 
   1  chr1_21423423     ZBoe    G    T        0      0        2 
   1  chr1_21423423     ZGre    G    T        0      0        2 
   1  chr1_21423423     ZHar    G    T        0      0        2 
   1  chr1_21423423   Sample    G    T        0      0        2 
   1  chr1_21433854     AAsi    A    G        0      0        2 
   1  chr1_21433854     AKia    A    G        0      0        2 
   1  chr1_21433854     AOna    A    G        0      0        2 
   1  chr1_21433854     ASom    A    G        0      0        2 
   1  chr1_21433854     HCab    A    G        0      0        2 
   1  chr1_21433854     HPrz    A    G        0      0        2 
   1  chr1_21433854     ZBoe    A    G        0      0        2 
   1  chr1_21433854     ZGre    A    G        0      0        2 
   1  chr1_21433854     ZHar    A    G        1      2        2 
   1  chr1_21433854   Sample    A    G        0      0        2 
   1  chr1_21439136     AAsi    T    C        0      0        2 
   1  chr1_21439136     AKia    T    C        0      0        2 
   1  chr1_21439136     AOna    T    C        0      0        2 
   1  chr1_21439136     ASom    T    C        0      0        2 
   1  chr1_21439136     HCab    T    C        1      2        2 
   1  chr1_21439136     HPrz    T    C        1      2        2 
   1  chr1_21439136     ZBoe    T    C        0      0        2 
   1  chr1_21439136     ZGre    T    C        0      0        2 
   1  chr1_21439136     ZHar    T    C        0      0        2 
   1  chr1_21439136   Sample    T    C        0      0        2 
   1  chr1_21443177     AAsi    G    C        0      0        2 
   1  chr1_21443177     AKia    G    C        0      0        2 
   1  chr1_21443177     AOna    G    C        0      0        2 
   1  chr1_21443177     ASom    G    C        0      0        2 
   1  chr1_21443177     HCab    G    C        0      0        2 
   1  chr1_21443177     HPrz    G    C        0      0        2 
   1  chr1_21443177     ZBoe    G    C        0      0        2 
   1  chr1_21443177     ZGre    G    C      0.5      1        2 
   1  chr1_21443177     ZHar    G    C        0      0        2 
   1  chr1_21443177   Sample    G    C        0      0        2 
   1  chr1_21451274     AAsi    G    T        0      0        2 
   1  chr1_21451274     AKia    G    T        0      0        2 
   1  chr1_21451274     AOna    G    T        0      0        2 
   1  chr1_21451274     ASom    G    T        0      0        2 
   1  chr1_21451274     HCab    G    T        0      0        2 
   1  chr1_21451274     HPrz    G    T        0      0        2 
   1  chr1_21451274     ZBoe    G    T      0.5      1        2 
   1  chr1_21451274     ZGre    G    T        0      0        2 
   1  chr1_21451274     ZHar    G    T        0      0        2 
   1  chr1_21451274   Sample    G    T        0      0        2 
   1  chr1_21452949     AAsi    T    C        0      0        2 
   1  chr1_21452949     AKia    T    C        0      0        2 
   1  chr1_21452949     AOna    T    C        0      0        2 
   1  chr1_21452949     ASom    T    C        1      2        2 
   1  chr1_21452949     HCab    T    C        0      0        2 
   1  chr1_21452949     HPrz    T    C        0      0        2 
   1  chr1_21452949     ZBoe    T    C      0.5      1        2 
   1  chr1_21452949     ZGre    T    C        0      0        2 
   1  chr1_21452949     ZHar    T    C        0      0        2 
   1  chr1_21452949   Sample    T    C        0      0        2 
   1  chr1_21453115     AAsi    G    A        0      0        2 
   1  chr1_21453115     AKia    G    A        0      0        2 
   1  chr1_21453115     AOna    G    A        0      0        2 
   1  chr1_21453115     ASom    G    A        0      0        2 
   1  chr1_21453115     HCab    G    A        1      2        2 
   1  chr1_21453115     HPrz    G    A        1      2        2 
   1  chr1_21453115     ZBoe    G    A        0      0        2 
   1  chr1_21453115     ZGre    G    A        0      0        2 
   1  chr1_21453115     ZHar    G    A        0      0        2 
   1  chr1_21453115   Sample    G    A        0      0        2 
   1  chr1_21454207     AAsi    G    A        0      0        2 
   1  chr1_21454207     AKia    G    A        0      0        2 
   1  chr1_21454207     AOna    G    A        1      2        2 
   1  chr1_21454207     ASom    G    A        0      0        2 
   1  chr1_21454207     HCab    G    A        0      0        2 
   1  chr1_21454207     HPrz    G    A        0      0        2 
   1  chr1_21454207     ZBoe    G    A        0      0        2 
   1  chr1_21454207     ZGre    G    A        0      0        2 
   1  chr1_21454207     ZHar    G    A        0      0        2 
   1  chr1_21454207   Sample    G    A        0      0        2 
   1  chr1_21454991     AAsi    G    A        0      0        2 
   1  chr1_21454991     AKia    G    A        0      0        2 
   1  chr1_21454991     AOna    G    A        0      0        2 
   1  chr1_21454991     ASom    G    A        0      0        2 
   1  chr1_21454991     HCab    G    A      0.5      1        2 
   1  chr1_21454991     HPrz    G    A      0.5      1        2 
   1  chr1_21454991     ZBoe    G    A        0      0        2 
   1  chr1_21454991     ZGre    G    A        0      0        2 
   1  chr1_21454991     ZHar    G    A        0      0        2 
   1  chr1_21454991   Sample    G    A        0      0        2 
   1  chr1_21461861     AAsi    A    G        0      0        2 
   1  chr1_21461861     AKia    A    G        0      0        2 
   1  chr1_21461861     AOna    A    G        0      0        2 
   1  chr1_21461861     ASom    A    G        0      0        2 
   1  chr1_21461861     HCab    A    G        1      2        2 
   1  chr1_21461861     HPrz    A    G        1      2        2 
   1  chr1_21461861     ZBoe    A    G        0      0        2 
   1  chr1_21461861     ZGre    A    G        0      0        2 
   1  chr1_21461861     ZHar    A    G        0      0        2 
   1  chr1_21461861   Sample    A    G        0      0        2 
   1  chr1_21462551     AAsi    C    A        0      0        2 
   1  chr1_21462551     AKia    C    A        0      0        2 
   1  chr1_21462551     AOna    C    A        0      0        2 
   1  chr1_21462551     ASom    C    A        0      0        2 
   1  chr1_21462551     HCab    C    A        1      2        2 
   1  chr1_21462551     HPrz    C    A        1      2        2 
   1  chr1_21462551     ZBoe    C    A        0      0        2 
   1  chr1_21462551     ZGre    C    A        0      0        2 
   1  chr1_21462551     ZHar    C    A        0      0        2 
   1  chr1_21462551   Sample    C    A        0      0        2 
   1  chr1_21472255     AAsi    A    G        0      0        2 
   1  chr1_21472255     AKia    A    G        0      0        2 
   1  chr1_21472255     AOna    A    G        0      0        2 
   1  chr1_21472255     ASom    A    G        0      0        2 
   1  chr1_21472255     HCab    A    G        0      0        2 
   1  chr1_21472255     HPrz    A    G        0      0        2 
   1  chr1_21472255     ZBoe    A    G        1      2        2 
   1  chr1_21472255     ZGre    A    G        0      0        2 
   1  chr1_21472255     ZHar    A    G        0      0        2 
   1  chr1_21472255   Sample    A    G        0      0        2 
   1  chr1_21473421     AAsi    T    A        0      0        2 
   1  chr1_21473421     AKia    T    A        1      2        2 
   1  chr1_21473421     AOna    T    A        1      2        2 
   1  chr1_21473421     ASom    T    A        0      0        2 
   1  chr1_21473421     HCab    T    A        0      0        2 
   1  chr1_21473421     HPrz    T    A        0      0        2 
   1  chr1_21473421     ZBoe    T    A        0      0        2 
   1  chr1_21473421     ZGre    T    A        0      0        2 
   1  chr1_21473421     ZHar    T    A        0      0        2 
   1  chr1_21473421   Sample    T    A        0      0        2 
   1  chr1_21474039     AAsi    G    A        0      0        2 
   1  chr1_21474039     AKia    G    A        0      0        2 
   1  chr1_21474039     AOna    G    A        0      0        2 
   1  chr1_21474039     ASom    G    A        0      0        2 
   1  chr1_21474039     HCab    G    A        1      2        2 
   1  chr1_21474039     HPrz    G    A        1      2        2 
   1  chr1_21474039     ZBoe    G    A        1      2        2 
   1  chr1_21474039     ZGre    G    A      0.5      1        2 
   1  chr1_21474039     ZHar    G    A        1      2        2 
   1  chr1_21474039   Sample    G    A        0      0        2 
   1  chr1_21484021     AAsi    A    G        0      0        2 
   1  chr1_21484021     AKia    A    G        0      0        2 
   1  chr1_21484021     AOna    A    G        0      0        2 
   1  chr1_21484021     ASom    A    G        0      0        2 
   1  chr1_21484021     HCab    A    G        0      0        2 
   1  chr1_21484021     HPrz    A    G        0      0        2 
   1  chr1_21484021     ZBoe    A    G        0      0        2 
   1  chr1_21484021     ZGre    A    G        0      0        2 
   1  chr1_21484021     ZHar    A    G        1      2        2 
   1  chr1_21484021   Sample    A    G        0      0        2 
   1  chr1_21484069     AAsi    T    G        0      0        2 
   1  chr1_21484069     AKia    T    G        0      0        2 
   1  chr1_21484069     AOna    T    G        0      0        2 
   1  chr1_21484069     ASom    T    G        0      0        2 
   1  chr1_21484069     HCab    T    G        0      0        2 
   1  chr1_21484069     HPrz    T    G        0      0        2 
   1  chr1_21484069     ZBoe    T    G      0.5      1        2 
   1  chr1_21484069     ZGre    T    G        0      0        2 
   1  chr1_21484069     ZHar    T    G        0      0        2 
   1  chr1_21484069   Sample    T    G        0      0        2 
   1  chr1_21485624     AAsi    A    G      0.5      1        2 
   1  chr1_21485624     AKia    A    G        0      0        2 
   1  chr1_21485624     AOna    A    G        0      0        2 
   1  chr1_21485624     ASom    A    G        0      0        2 
   1  chr1_21485624     HCab    A    G        0      0        2 
   1  chr1_21485624     HPrz    A    G        0      0        2 
   1  chr1_21485624     ZBoe    A    G        0      0        2 
   1  chr1_21485624     ZGre    A    G        0      0        2 
   1  chr1_21485624     ZHar    A    G        0      0        2 
   1  chr1_21485624   Sample    A    G        0      0        2 
   1  chr1_21494598     AAsi    T    C        0      0        2 
   1  chr1_21494598     AKia    T    C        0      0        2 
   1  chr1_21494598     AOna    T    C        0      0        2 
   1  chr1_21494598     ASom    T    C        0      0        2 
   1  chr1_21494598     HCab    T    C        1      2        2 
   1  chr1_21494598     HPrz    T    C        1      2        2 
   1  chr1_21494598     ZBoe    T    C        0      0        2 
   1  chr1_21494598     ZGre    T    C        0      0        2 
   1  chr1_21494598     ZHar    T    C        0      0        2 
   1  chr1_21494598   Sample    T    C        0      0        2 
   1  chr1_21495676     AAsi    G    A        1      2        2 
   1  chr1_21495676     AKia    G    A        0      0        2 
   1  chr1_21495676     AOna    G    A        0      0        2 
   1  chr1_21495676     ASom    G    A        1      2        2 
   1  chr1_21495676     HCab    G    A        0      0        2 
   1  chr1_21495676     HPrz    G    A        0      0        2 
   1  chr1_21495676     ZBoe    G    A        0      0        2 
   1  chr1_21495676     ZGre    G    A        0      0        2 
   1  chr1_21495676     ZHar    G    A        0      0        2 
   1  chr1_21495676   Sample    G    A        1      2        2 
   1  chr1_21514981     AAsi    T    C        0      0        2 
   1  chr1_21514981     AKia    T    C        0      0        2 
   1  chr1_21514981     AOna    T    C        0      0        2 
   1  chr1_21514981     ASom    T    C        0      0        2 
   1  chr1_21514981     HCab    T    C      0.5      1        2 
   1  chr1_21514981     HPrz    T    C        0      0        2 
   1  chr1_21514981     ZBoe    T    C        0      0        2 
   1  chr1_21514981     ZGre    T    C        0      0        2 
   1  chr1_21514981     ZHar    T    C        0      0        2 
   1  chr1_21514981   Sample    T    C        0      0        2 
   1  chr1_21518806     AAsi    G    A        0      0        2 
   1  chr1_21518806     AKia    G    A        0      0        2 
   1  chr1_21518806     AOna    G    A        0      0        2 
   1  chr1_21518806     ASom    G    A        0      0        2 
   1  chr1_21518806     HCab    G    A        0      0        2 
   1  chr1_21518806     HPrz    G    A      0.5      1        2 
   1  chr1_21518806     ZBoe    G    A        0      0        2 
   1  chr1_21518806     ZGre    G    A        0      0        2 
   1  chr1_21518806     ZHar    G    A        0      0        2 
   1  chr1_21518806   Sample    G    A        0      0        2 
   1  chr1_21524641     AAsi    A    C        1      2        2 
   1  chr1_21524641     AKia    A    C        0      0        2 
   1  chr1_21524641     AOna    A    C        0      0        2 
   1  chr1_21524641     ASom    A    C        0      0        2 
   1  chr1_21524641     HCab    A    C        0      0        2 
   1  chr1_21524641     HPrz    A    C        0      0        2 
   1  chr1_21524641     ZBoe    A    C        0      0        2 
   1  chr1_21524641     ZGre    A    C        0      0        2 
   1  chr1_21524641     ZHar    A    C        0      0        2 
   1  chr1_21524641   Sample    A    C        1      2        2 
   1  chr1_21526406     AAsi    A    G        0      0        2 
   1  chr1_21526406     AKia    A    G        0      0        2 
   1  chr1_21526406     AOna    A    G        0      0        2 
   1  chr1_21526406     ASom    A    G        0      0        2 
   1  chr1_21526406     HCab    A    G        0      0        2 
   1  chr1_21526406     HPrz    A    G      0.5      1        2 
   1  chr1_21526406     ZBoe    A    G        0      0        2 
   1  chr1_21526406     ZGre    A    G        0      0        2 
   1  chr1_21526406     ZHar    A    G        0      0        2 
   1  chr1_21526406   Sample    A    G        0      0        2 
   1  chr1_21531724     AAsi    T    C        0      0        2 
   1  chr1_21531724     AKia    T    C        0      0        2 
   1  chr1_21531724     AOna    T    C        0      0        2 
   1  chr1_21531724     ASom    T    C        0      0        2 
   1  chr1_21531724     HCab    T    C        1      2        2 
   1  chr1_21531724     HPrz    T    C        1      2        2 
   1  chr1_21531724     ZBoe    T    C        0      0        2 
   1  chr1_21531724     ZGre    T    C        0      0        2 
   1  chr1_21531724     ZHar    T    C        0      0        2 
   1  chr1_21531724   Sample    T    C        0      0        2 
   1  chr1_21533905     AAsi    T    G        0      0        2 
   1  chr1_21533905     AKia    T    G        0      0        2 
   1  chr1_21533905     AOna    T    G        0      0        2 
   1  chr1_21533905     ASom    T    G        0      0        2 
   1  chr1_21533905     HCab    T    G        0      0        2 
   1  chr1_21533905     HPrz    T    G        0      0        2 
   1  chr1_21533905     ZBoe    T    G      0.5      1        2 
   1  chr1_21533905     ZGre    T    G        0      0        2 
   1  chr1_21533905     ZHar    T    G        0      0        2 
   1  chr1_21533905   Sample    T    G        0      0        2 
   1  chr1_21534930     AAsi    A    G        0      0        2 
   1  chr1_21534930     AKia    A    G        0      0        2 
   1  chr1_21534930     AOna    A    G        0      0        2 
   1  chr1_21534930     ASom    A    G        0      0        2 
   1  chr1_21534930     HCab    A    G        1      2        2 
   1  chr1_21534930     HPrz    A    G        1      2        2 
   1  chr1_21534930     ZBoe    A    G        0      0        2 
   1  chr1_21534930     ZGre    A    G        0      0        2 
   1  chr1_21534930     ZHar    A    G        0      0        2 
   1  chr1_21534930   Sample    A    G        0      0        2 
   1  chr1_21535020     AAsi    A    C        0      0        2 
   1  chr1_21535020     AKia    A    C        0      0        2 
   1  chr1_21535020     AOna    A    C        0      0        2 
   1  chr1_21535020     ASom    A    C        0      0        2 
   1  chr1_21535020     HCab    A    C        1      2        2 
   1  chr1_21535020     HPrz    A    C        1      2        2 
   1  chr1_21535020     ZBoe    A    C        0      0        2 
   1  chr1_21535020     ZGre    A    C        0      0        2 
   1  chr1_21535020     ZHar    A    C        0      0        2 
   1  chr1_21535020   Sample    A    C        0      0        2 
   1  chr1_21540118     AAsi    T    G        0      0        2 
   1  chr1_21540118     AKia    T    G        0      0        2 
   1  chr1_21540118     AOna    T    G        0      0        2 
   1  chr1_21540118     ASom    T    G        0      0        2 
   1  chr1_21540118     HCab    T    G        0      0        2 
   1  chr1_21540118     HPrz    T    G        0      0        2 
   1  chr1_21540118     ZBoe    T    G        0      0        2 
   1  chr1_21540118     ZGre    T    G      0.5      1        2 
   1  chr1_21540118     ZHar    T    G        0      0        2 
   1  chr1_21540118   Sample    T    G        0      0        2 
   1  chr1_21543481     AAsi    A    C        0      0        2 
   1  chr1_21543481     AKia    A    C        0      0        2 
   1  chr1_21543481     AOna    A    C        0      0        2 
   1  chr1_21543481     ASom    A    C        0      0        2 
   1  chr1_21543481     HCab    A    C        0      0        2 
   1  chr1_21543481     HPrz    A    C        0      0        2 
   1  chr1_21543481     ZBoe    A    C        0      0        2 
   1  chr1_21543481     ZGre    A    C        0      0        2 
   1  chr1_21543481     ZHar    A    C      0.5      1        2 
   1  chr1_21543481   Sample    A    C        0      0        2 
   1  chr1_21544268     AAsi    G    T        0      0        2 
   1  chr1_21544268     AKia    G    T        0      0        2 
   1  chr1_21544268     AOna    G    T        0      0        2 
   1  chr1_21544268     ASom    G    T        0      0        2 
   1  chr1_21544268     HCab    G    T      0.5      1        2 
   1  chr1_21544268     HPrz    G    T      0.5      1        2 
   1  chr1_21544268     ZBoe    G    T        0      0        2 
   1  chr1_21544268     ZGre    G    T        0      0        2 
   1  chr1_21544268     ZHar    G    T        0      0        2 
   1  chr1_21544268   Sample    G    T        0      0        2 
   1  chr1_21546472     AAsi    A    G        0      0        2 
   1  chr1_21546472     AKia    A    G        0      0        2 
   1  chr1_21546472     AOna    A    G        0      0        2 
   1  chr1_21546472     ASom    A    G      0.5      1        2 
   1  chr1_21546472     HCab    A    G        0      0        2 
   1  chr1_21546472     HPrz    A    G        0      0        2 
   1  chr1_21546472     ZBoe    A    G        0      0        2 
   1  chr1_21546472     ZGre    A    G        0      0        2 
   1  chr1_21546472     ZHar    A    G        0      0        2 
   1  chr1_21546472   Sample    A    G        0      0        2 
   1  chr1_21546588     AAsi    T    C        0      0        2 
   1  chr1_21546588     AKia    T    C        0      0        2 
   1  chr1_21546588     AOna    T    C        0      0        2 
   1  chr1_21546588     ASom    T    C        0      0        2 
   1  chr1_21546588     HCab    T    C        1      2        2 
   1  chr1_21546588     HPrz    T    C        1      2        2 
   1  chr1_21546588     ZBoe    T    C        0      0        2 
   1  chr1_21546588     ZGre    T    C        0      0        2 
   1  chr1_21546588     ZHar    T    C        0      0        2 
   1  chr1_21546588   Sample    T    C        0      0        2 
   1  chr1_21550794     AAsi    A    G        0      0        2 
   1  chr1_21550794     AKia    A    G        0      0        2 
   1  chr1_21550794     AOna    A    G        0      0        2 
   1  chr1_21550794     ASom    A    G        0      0        2 
   1  chr1_21550794     HCab    A    G        0      0        2 
   1  chr1_21550794     HPrz    A    G        0      0        2 
   1  chr1_21550794     ZBoe    A    G        0      0        2 
   1  chr1_21550794     ZGre    A    G        0      0        2 
   1  chr1_21550794     ZHar    A    G      0.5      1        2 
   1  chr1_21550794   Sample    A    G        0      0        2 
   1  chr1_21554214     AAsi    G    A        0      0        2 
   1  chr1_21554214     AKia    G    A        0      0        2 
   1  chr1_21554214     AOna    G    A        0      0        2 
   1  chr1_21554214     ASom    G    A        0      0        2 
   1  chr1_21554214     HCab    G    A        0      0        2 
   1  chr1_21554214     HPrz    G    A        0      0        2 
   1  chr1_21554214     ZBoe    G    A        0      0        2 
   1  chr1_21554214     ZGre    G    A        1      2        2 
   1  chr1_21554214     ZHar    G    A        0      0        2 
   1  chr1_21554214   Sample    G    A        0      0        2 
   1  chr1_21554575     AAsi    T    C        0      0        2 
   1  chr1_21554575     AKia    T    C        0      0        2 
   1  chr1_21554575     AOna    T    C        0      0        2 
   1  chr1_21554575     ASom    T    C        0      0        2 
   1  chr1_21554575     HCab    T    C        1      2        2 
   1  chr1_21554575     HPrz    T    C        1      2        2 
   1  chr1_21554575     ZBoe    T    C        0      0        2 
   1  chr1_21554575     ZGre    T    C        0      0        2 
   1  chr1_21554575     ZHar    T    C        0      0        2 
   1  chr1_21554575   Sample    T    C        0      0        2 
   1  chr1_21557185     AAsi    A    G        0      0        2 
   1  chr1_21557185     AKia    A    G        0      0        2 
   1  chr1_21557185     AOna    A    G        0      0        2 
   1  chr1_21557185     ASom    A    G        0      0        2 
   1  chr1_21557185     HCab    A    G        0      0        2 
   1  chr1_21557185     HPrz    A    G        0      0        2 
   1  chr1_21557185     ZBoe    A    G        0      0        2 
   1  chr1_21557185     ZGre    A    G        1      2        2 
   1  chr1_21557185     ZHar    A    G        0      0        2 
   1  chr1_21557185   Sample    A    G        0      0        2 
   1  chr1_21560204     AAsi    G    A        0      0        2 
   1  chr1_21560204     AKia    G    A        0      0        2 
   1  chr1_21560204     AOna    G    A        0      0        2 
   1  chr1_21560204     ASom    G    A        0      0        2 
   1  chr1_21560204     HCab    G    A        0      0        2 
   1  chr1_21560204     HPrz    G    A      0.5      1        2 
   1  chr1_21560204     ZBoe    G    A        0      0        2 
   1  chr1_21560204     ZGre    G    A        0      0        2 
   1  chr1_21560204     ZHar    G    A        0      0        2 
   1  chr1_21560204   Sample    G    A        0      0        2 
   1  chr1_21566209     AAsi    T    C        0      0        2 
   1  chr1_21566209     AKia    T    C        0      0        2 
   1  chr1_21566209     AOna    T    C        1      2        2 
   1  chr1_21566209     ASom    T    C        0      0        2 
   1  chr1_21566209     HCab    T    C        0      0        2 
   1  chr1_21566209     HPrz    T    C        0      0        2 
   1  chr1_21566209     ZBoe    T    C        0      0        2 
   1  chr1_21566209     ZGre    T    C        0      0        2 
   1  chr1_21566209     ZHar    T    C        0      0        2 
   1  chr1_21566209   Sample    T    C        0      0        2 
   1  chr1_21566430     AAsi    A    G        0      0        2 
   1  chr1_21566430     AKia    A    G        0      0        2 
   1  chr1_21566430     AOna    A    G        0      0        2 
   1  chr1_21566430     ASom    A    G        0      0        2 
   1  chr1_21566430     HCab    A    G        0      0        2 
   1  chr1_21566430     HPrz    A    G        0      0        2 
   1  chr1_21566430     ZBoe    A    G        0      0        2 
   1  chr1_21566430     ZGre    A    G        0      0        2 
   1  chr1_21566430     ZHar    A    G      0.5      1        2 
   1  chr1_21566430   Sample    A    G        0      0        2 
   1  chr1_21566855     AAsi    A    C        0      0        2 
   1  chr1_21566855     AKia    A    C      0.5      1        2 
   1  chr1_21566855     AOna    A    C        0      0        2 
   1  chr1_21566855     ASom    A    C        0      0        2 
   1  chr1_21566855     HCab    A    C        0      0        2 
   1  chr1_21566855     HPrz    A    C        0      0        2 
   1  chr1_21566855     ZBoe    A    C        0      0        2 
   1  chr1_21566855     ZGre    A    C        0      0        2 
   1  chr1_21566855     ZHar    A    C        0      0        2 
   1  chr1_21566855   Sample    A    C        0      0        2 
   1  chr1_21573322     AAsi    A    G        0      0        2 
   1  chr1_21573322     AKia    A    G        0      0        2 
   1  chr1_21573322     AOna    A    G        0      0        2 
   1  chr1_21573322     ASom    A    G        0      0        2 
   1  chr1_21573322     HCab    A    G        0      0        2 
   1  chr1_21573322     HPrz    A    G        0      0        2 
   1  chr1_21573322     ZBoe    A    G        1      2        2 
   1  chr1_21573322     ZGre    A    G        0      0        2 
   1  chr1_21573322     ZHar    A    G        0      0        2 
   1  chr1_21573322   Sample    A    G        0      0        2 
   1  chr1_21586602     AAsi    T    C        0      0        2 
   1  chr1_21586602     AKia    T    C        0      0        2 
   1  chr1_21586602     AOna    T    C        0      0        2 
   1  chr1_21586602     ASom    T    C        0      0        2 
   1  chr1_21586602     HCab    T    C        0      0        2 
   1  chr1_21586602     HPrz    T    C        0      0        2 
   1  chr1_21586602     ZBoe    T    C        0      0        2 
   1  chr1_21586602     ZGre    T    C        0      0        2 
   1  chr1_21586602     ZHar    T    C        1      2        2 
   1  chr1_21586602   Sample    T    C        0      0        2 
   1  chr1_21597794     AAsi    A    T        0      0        2 
   1  chr1_21597794     AKia    A    T        0      0        2 
   1  chr1_21597794     AOna    A    T        0      0        2 
   1  chr1_21597794     ASom    A    T        0      0        2 
   1  chr1_21597794     HCab    A    T        1      2        2 
   1  chr1_21597794     HPrz    A    T        1      2        2 
   1  chr1_21597794     ZBoe    A    T        0      0        2 
   1  chr1_21597794     ZGre    A    T        0      0        2 
   1  chr1_21597794     ZHar    A    T        0      0        2 
   1  chr1_21597794   Sample    A    T        0      0        2 
   1  chr1_21600223     AAsi    C    A        0      0        2 
   1  chr1_21600223     AKia    C    A        0      0        2 
   1  chr1_21600223     AOna    C    A        0      0        2 
   1  chr1_21600223     ASom    C    A        0      0        2 
   1  chr1_21600223     HCab    C    A        1      2        2 
   1  chr1_21600223     HPrz    C    A        1      2        2 
   1  chr1_21600223     ZBoe    C    A        0      0        2 
   1  chr1_21600223     ZGre    C    A        0      0        2 
   1  chr1_21600223     ZHar    C    A        0      0        2 
   1  chr1_21600223   Sample    C    A        0      0        2 
   1  chr1_21600785     AAsi    G    T        0      0        2 
   1  chr1_21600785     AKia    G    T        0      0        2 
   1  chr1_21600785     AOna    G    T        0      0        2 
   1  chr1_21600785     ASom    G    T        0      0        2 
   1  chr1_21600785     HCab    G    T        0      0        2 
   1  chr1_21600785     HPrz    G    T        0      0        2 
   1  chr1_21600785     ZBoe    G    T        0      0        2 
   1  chr1_21600785     ZGre    G    T        0      0        2 
   1  chr1_21600785     ZHar    G    T      0.5      1        2 
   1  chr1_21600785   Sample    G    T        0      0        2 
   1  chr1_21604847     AAsi    G    A        0      0        2 
   1  chr1_21604847     AKia    G    A        0      0        2 
   1  chr1_21604847     AOna    G    A        0      0        2 
   1  chr1_21604847     ASom    G    A        0      0        2 
   1  chr1_21604847     HCab    G    A        1      2        2 
   1  chr1_21604847     HPrz    G    A        1      2        2 
   1  chr1_21604847     ZBoe    G    A        0      0        2 
   1  chr1_21604847     ZGre    G    A        0      0        2 
   1  chr1_21604847     ZHar    G    A        0      0        2 
   1  chr1_21604847   Sample    G    A        0      0        2 
   1  chr1_21612262     AAsi    C    T        0      0        2 
   1  chr1_21612262     AKia    C    T        0      0        2 
   1  chr1_21612262     AOna    C    T        0      0        2 
   1  chr1_21612262     ASom    C    T        0      0        2 
   1  chr1_21612262     HCab    C    T      0.5      1        2 
   1  chr1_21612262     HPrz    C    T      0.5      1        2 
   1  chr1_21612262     ZBoe    C    T        0      0        2 
   1  chr1_21612262     ZGre    C    T        0      0        2 
   1  chr1_21612262     ZHar    C    T        0      0        2 
   1  chr1_21612262   Sample    C    T        0      0        2 
   1  chr1_21619615     AAsi    G    A        0      0        2 
   1  chr1_21619615     AKia    G    A        0      0        2 
   1  chr1_21619615     AOna    G    A        0      0        2 
   1  chr1_21619615     ASom    G    A        0      0        2 
   1  chr1_21619615     HCab    G    A        0      0        2 
   1  chr1_21619615     HPrz    G    A        0      0        2 
   1  chr1_21619615     ZBoe    G    A      0.5      1        2 
   1  chr1_21619615     ZGre    G    A        0      0        2 
   1  chr1_21619615     ZHar    G    A        0      0        2 
   1  chr1_21619615   Sample    G    A        0      0        2 
   1  chr1_21619959     AAsi    T    C        0      0        2 
   1  chr1_21619959     AKia    T    C        0      0        2 
   1  chr1_21619959     AOna    T    C        0      0        2 
   1  chr1_21619959     ASom    T    C        0      0        2 
   1  chr1_21619959     HCab    T    C        1      2        2 
   1  chr1_21619959     HPrz    T    C        1      2        2 
   1  chr1_21619959     ZBoe    T    C        0      0        2 
   1  chr1_21619959     ZGre    T    C        0      0        2 
   1  chr1_21619959     ZHar    T    C        0      0        2 
   1  chr1_21619959   Sample    T    C        0      0        2 
   1  chr1_21621165     AAsi    A    C        0      0        2 
   1  chr1_21621165     AKia    A    C        0      0        2 
   1  chr1_21621165     AOna    A    C        0      0        2 
   1  chr1_21621165     ASom    A    C        0      0        2 
   1  chr1_21621165     HCab    A    C        0      0        2 
   1  chr1_21621165     HPrz    A    C        0      0        2 
   1  chr1_21621165     ZBoe    A    C      0.5      1        2 
   1  chr1_21621165     ZGre    A    C        0      0        2 
   1  chr1_21621165     ZHar    A    C        0      0        2 
   1  chr1_21621165   Sample    A    C        0      0        2 
   1  chr1_21622936     AAsi    G    A        0      0        2 
   1  chr1_21622936     AKia    G    A        0      0        2 
   1  chr1_21622936     AOna    G    A        0      0        2 
   1  chr1_21622936     ASom    G    A        0      0        2 
   1  chr1_21622936     HCab    G    A        0      0        2 
   1  chr1_21622936     HPrz    G    A        0      0        2 
   1  chr1_21622936     ZBoe    G    A      0.5      1        2 
   1  chr1_21622936     ZGre    G    A        0      0        2 
   1  chr1_21622936     ZHar    G    A        0      0        2 
   1  chr1_21622936   Sample    G    A        0      0        2 
   1  chr1_21626993     AAsi    T    C        0      0        2 
   1  chr1_21626993     AKia    T    C        0      0        2 
   1  chr1_21626993     AOna    T    C        0      0        2 
   1  chr1_21626993     ASom    T    C        0      0        2 
   1  chr1_21626993     HCab    T    C        0      0        2 
   1  chr1_21626993     HPrz    T    C        0      0        2 
   1  chr1_21626993     ZBoe    T    C        0      0        2 
   1  chr1_21626993     ZGre    T    C      0.5      1        2 
   1  chr1_21626993     ZHar    T    C        0      0        2 
   1  chr1_21626993   Sample    T    C        0      0        2 
   1  chr1_21633187     AAsi    A    C        0      0        2 
   1  chr1_21633187     AKia    A    C        0      0        2 
   1  chr1_21633187     AOna    A    C        0      0        2 
   1  chr1_21633187     ASom    A    C        0      0        2 
   1  chr1_21633187     HCab    A    C      0.5      1        2 
   1  chr1_21633187     HPrz    A    C        0      0        2 
   1  chr1_21633187     ZBoe    A    C        0      0        2 
   1  chr1_21633187     ZGre    A    C        0      0        2 
   1  chr1_21633187     ZHar    A    C        0      0        2 
   1  chr1_21633187   Sample    A    C        0      0        2 
   1  chr1_21638268     AAsi    G    A        0      0        2 
   1  chr1_21638268     AKia    G    A        1      2        2 
   1  chr1_21638268     AOna    G    A        0      0        2 
   1  chr1_21638268     ASom    G    A        0      0        2 
   1  chr1_21638268     HCab    G    A        0      0        2 
   1  chr1_21638268     HPrz    G    A        0      0        2 
   1  chr1_21638268     ZBoe    G    A        0      0        2 
   1  chr1_21638268     ZGre    G    A        0      0        2 
   1  chr1_21638268     ZHar    G    A        0      0        2 
   1  chr1_21638268   Sample    G    A        0      0        2 
   1  chr1_21646272     AAsi    T    C        1      2        2 
   1  chr1_21646272     AKia    T    C        1      2        2 
   1  chr1_21646272     AOna    T    C        0      0        2 
   1  chr1_21646272     ASom    T    C        1      2        2 
   1  chr1_21646272     HCab    T    C        0      0        2 
   1  chr1_21646272     HPrz    T    C        0      0        2 
   1  chr1_21646272     ZBoe    T    C        0      0        2 
   1  chr1_21646272     ZGre    T    C        0      0        2 
   1  chr1_21646272     ZHar    T    C        0      0        2 
   1  chr1_21646272   Sample    T    C        1      2        2 
   1  chr1_21648939     AAsi    A    G        0      0        2 
   1  chr1_21648939     AKia    A    G        0      0        2 
   1  chr1_21648939     AOna    A    G        0      0        2 
   1  chr1_21648939     ASom    A    G        0      0        2 
   1  chr1_21648939     HCab    A    G      0.5      1        2 
   1  chr1_21648939     HPrz    A    G      0.5      1        2 
   1  chr1_21648939     ZBoe    A    G        0      0        2 
   1  chr1_21648939     ZGre    A    G        0      0        2 
   1  chr1_21648939     ZHar    A    G        0      0        2 
   1  chr1_21648939   Sample    A    G        0      0        2 
   1  chr1_21653309     AAsi    G    T        0      0        2 
   1  chr1_21653309     AKia    G    T        0      0        2 
   1  chr1_21653309     AOna    G    T        0      0        2 
   1  chr1_21653309     ASom    G    T        0      0        2 
   1  chr1_21653309     HCab    G    T        1      2        2 
   1  chr1_21653309     HPrz    G    T        1      2        2 
   1  chr1_21653309     ZBoe    G    T        0      0        2 
   1  chr1_21653309     ZGre    G    T        0      0        2 
   1  chr1_21653309     ZHar    G    T        0      0        2 
   1  chr1_21653309   Sample    G    T        0      0        2 
   1  chr1_21656883     AAsi    T    G        0      0        2 
   1  chr1_21656883     AKia    T    G        0      0        2 
   1  chr1_21656883     AOna    T    G        0      0        2 
   1  chr1_21656883     ASom    T    G        0      0        2 
   1  chr1_21656883     HCab    T    G        0      0        2 
   1  chr1_21656883     HPrz    T    G        0      0        2 
   1  chr1_21656883     ZBoe    T    G        0      0        2 
   1  chr1_21656883     ZGre    T    G        0      0        2 
   1  chr1_21656883     ZHar    T    G        1      2        2 
   1  chr1_21656883   Sample    T    G        0      0        2 
   1  chr1_21659308     AAsi    T    C        0      0        2 
   1  chr1_21659308     AKia    T    C        0      0        2 
   1  chr1_21659308     AOna    T    C        0      0        2 
   1  chr1_21659308     ASom    T    C        0      0        2 
   1  chr1_21659308     HCab    T    C        1      2        2 
   1  chr1_21659308     HPrz    T    C        1      2        2 
   1  chr1_21659308     ZBoe    T    C        0      0        2 
   1  chr1_21659308     ZGre    T    C        0      0        2 
   1  chr1_21659308     ZHar    T    C        0      0        2 
   1  chr1_21659308   Sample    T    C        0      0        2 
   1  chr1_21659370     AAsi    A    G        0      0        2 
   1  chr1_21659370     AKia    A    G        0      0        2 
   1  chr1_21659370     AOna    A    G        0      0        2 
   1  chr1_21659370     ASom    A    G        0      0        2 
   1  chr1_21659370     HCab    A    G        1      2        2 
   1  chr1_21659370     HPrz    A    G        1      2        2 
   1  chr1_21659370     ZBoe    A    G        0      0        2 
   1  chr1_21659370     ZGre    A    G        0      0        2 
   1  chr1_21659370     ZHar    A    G        0      0        2 
   1  chr1_21659370   Sample    A    G        0      0        2 
   1  chr1_21661883     AAsi    T    C        0      0        2 
   1  chr1_21661883     AKia    T    C        0      0        2 
   1  chr1_21661883     AOna    T    C        0      0        2 
   1  chr1_21661883     ASom    T    C      0.5      1        2 
   1  chr1_21661883     HCab    T    C        0      0        2 
   1  chr1_21661883     HPrz    T    C        0      0        2 
   1  chr1_21661883     ZBoe    T    C        0      0        2 
   1  chr1_21661883     ZGre    T    C        0      0        2 
   1  chr1_21661883     ZHar    T    C        0      0        2 
   1  chr1_21661883   Sample    T    C        1      2        2 
   1  chr1_21681842     AAsi    T    C        0      0        2 
   1  chr1_21681842     AKia    T    C        0      0        2 
   1  chr1_21681842     AOna    T    C        0      0        2 
   1  chr1_21681842     ASom    T    C        0      0        2 
   1  chr1_21681842     HCab    T    C        1      2        2 
   1  chr1_21681842     HPrz    T    C        1      2        2 
   1  chr1_21681842     ZBoe    T    C        0      0        2 
   1  chr1_21681842     ZGre    T    C        0      0        2 
   1  chr1_21681842     ZHar    T    C        0      0        2 
   1  chr1_21681842   Sample    T    C        0      0        2 
   1  chr1_21689519     AAsi    G    C        1      2        2 
   1  chr1_21689519     AKia    G    C        0      0        2 
   1  chr1_21689519     AOna    G    C        0      0        2 
   1  chr1_21689519     ASom    G    C        1      2        2 
   1  chr1_21689519     HCab    G    C        0      0        2 
   1  chr1_21689519     HPrz    G    C        0      0        2 
   1  chr1_21689519     ZBoe    G    C        0      0        2 
   1  chr1_21689519     ZGre    G    C        0      0        2 
   1  chr1_21689519     ZHar    G    C        0      0        2 
   1  chr1_21689519   Sample    G    C        1      2        2 
   1  chr1_21695484     AAsi    C    A        0      0        2 
   1  chr1_21695484     AKia    C    A        0      0        2 
   1  chr1_21695484     AOna    C    A        0      0        2 
   1  chr1_21695484     ASom    C    A        0      0        2 
   1  chr1_21695484     HCab    C    A        1      2        2 
   1  chr1_21695484     HPrz    C    A        1      2        2 
   1  chr1_21695484     ZBoe    C    A        0      0        2 
   1  chr1_21695484     ZGre    C    A        0      0        2 
   1  chr1_21695484     ZHar    C    A        0      0        2 
   1  chr1_21695484   Sample    C    A        0      0        2 
   1  chr1_21704930     AAsi    G    C        0      0        2 
   1  chr1_21704930     AKia    G    C        0      0        2 
   1  chr1_21704930     AOna    G    C        0      0        2 
   1  chr1_21704930     ASom    G    C        0      0        2 
   1  chr1_21704930     HCab    G    C        1      2        2 
   1  chr1_21704930     HPrz    G    C        1      2        2 
   1  chr1_21704930     ZBoe    G    C        0      0        2 
   1  chr1_21704930     ZGre    G    C        0      0        2 
   1  chr1_21704930     ZHar    G    C        0      0        2 
   1  chr1_21704930   Sample    G    C        0      0        2 
   1  chr1_21707025     AAsi    G    A        0      0        2 
   1  chr1_21707025     AKia    G    A        0      0        2 
   1  chr1_21707025     AOna    G    A        0      0        2 
   1  chr1_21707025     ASom    G    A        0      0        2 
   1  chr1_21707025     HCab    G    A        1      2        2 
   1  chr1_21707025     HPrz    G    A        1      2        2 
   1  chr1_21707025     ZBoe    G    A        0      0        2 
   1  chr1_21707025     ZGre    G    A        0      0        2 
   1  chr1_21707025     ZHar    G    A        0      0        2 
   1  chr1_21707025   Sample    G    A        0      0        2 
   1  chr1_21712558     AAsi    C    T        0      0        2 
   1  chr1_21712558     AKia    C    T        1      2        2 
   1  chr1_21712558     AOna    C    T        0      0        2 
   1  chr1_21712558     ASom    C    T        0      0        2 
   1  chr1_21712558     HCab    C    T        0      0        2 
   1  chr1_21712558     HPrz    C    T        0      0        2 
   1  chr1_21712558     ZBoe    C    T        0      0        2 
   1  chr1_21712558     ZGre    C    T        0      0        2 
   1  chr1_21712558     ZHar    C    T        0      0        2 
   1  chr1_21712558   Sample    C    T        0      0        2 
   1  chr1_21718527     AAsi    A    T      0.5      1        2 
   1  chr1_21718527     AKia    A    T        0      0        2 
   1  chr1_21718527     AOna    A    T        0      0        2 
   1  chr1_21718527     ASom    A    T        0      0        2 
   1  chr1_21718527     HCab    A    T        0      0        2 
   1  chr1_21718527     HPrz    A    T        0      0        2 
   1  chr1_21718527     ZBoe    A    T        0      0        2 
   1  chr1_21718527     ZGre    A    T        0      0        2 
   1  chr1_21718527     ZHar    A    T        0      0        2 
   1  chr1_21718527   Sample    A    T        0      0        2 
   1  chr1_21723072     AAsi    T    A        0      0        2 
   1  chr1_21723072     AKia    T    A        0      0        2 
   1  chr1_21723072     AOna    T    A        0      0        2 
   1  chr1_21723072     ASom    T    A        0      0        2 
   1  chr1_21723072     HCab    T    A      0.5      1        2 
   1  chr1_21723072     HPrz    T    A        0      0        2 
   1  chr1_21723072     ZBoe    T    A        0      0        2 
   1  chr1_21723072     ZGre    T    A        0      0        2 
   1  chr1_21723072     ZHar    T    A        0      0        2 
   1  chr1_21723072   Sample    T    A        0      0        2 
   1  chr1_21728422     AAsi    T    A        0      0        2 
   1  chr1_21728422     AKia    T    A      0.5      1        2 
   1  chr1_21728422     AOna    T    A        1      2        2 
   1  chr1_21728422     ASom    T    A        0      0        2 
   1  chr1_21728422     HCab    T    A        0      0        2 
   1  chr1_21728422     HPrz    T    A        0      0        2 
   1  chr1_21728422     ZBoe    T    A        0      0        2 
   1  chr1_21728422     ZGre    T    A        0      0        2 
   1  chr1_21728422     ZHar    T    A        0      0        2 
   1  chr1_21728422   Sample    T    A        0      0        2 
   1  chr1_21729633     AAsi    G    A        0      0        2 
   1  chr1_21729633     AKia    G    A        0      0        2 
   1  chr1_21729633     AOna    G    A        0      0        2 
   1  chr1_21729633     ASom    G    A        0      0        2 
   1  chr1_21729633     HCab    G    A        0      0        2 
   1  chr1_21729633     HPrz    G    A        0      0        2 
   1  chr1_21729633     ZBoe    G    A        0      0        2 
   1  chr1_21729633     ZGre    G    A        0      0        2 
   1  chr1_21729633     ZHar    G    A        1      2        2 
   1  chr1_21729633   Sample    G    A        0      0        2 
   1  chr1_21752350     AAsi    C    T      0.5      1        2 
   1  chr1_21752350     AKia    C    T        0      0        2 
   1  chr1_21752350     AOna    C    T        0      0        2 
   1  chr1_21752350     ASom    C    T        0      0        2 
   1  chr1_21752350     HCab    C    T        0      0        2 
   1  chr1_21752350     HPrz    C    T        0      0        2 
   1  chr1_21752350     ZBoe    C    T        0      0        2 
   1  chr1_21752350     ZGre    C    T        0      0        2 
   1  chr1_21752350     ZHar    C    T        0      0        2 
   1  chr1_21752350   Sample    C    T        0      0        2 
   1  chr1_21753678     AAsi    C    A        0      0        2 
   1  chr1_21753678     AKia    C    A        0      0        2 
   1  chr1_21753678     AOna    C    A        1      2        2 
   1  chr1_21753678     ASom    C    A        0      0        2 
   1  chr1_21753678     HCab    C    A        0      0        2 
   1  chr1_21753678     HPrz    C    A        0      0        2 
   1  chr1_21753678     ZBoe    C    A        0      0        2 
   1  chr1_21753678     ZGre    C    A        0      0        2 
   1  chr1_21753678     ZHar    C    A        0      0        2 
   1  chr1_21753678   Sample    C    A        0      0        2 
   1  chr1_21758860     AAsi    C    T        0      0        2 
   1  chr1_21758860     AKia    C    T        0      0        2 
   1  chr1_21758860     AOna    C    T        0      0        2 
   1  chr1_21758860     ASom    C    T        0      0        2 
   1  chr1_21758860     HCab    C    T        1      2        2 
   1  chr1_21758860     HPrz    C    T        1      2        2 
   1  chr1_21758860     ZBoe    C    T        0      0        2 
   1  chr1_21758860     ZGre    C    T        0      0        2 
   1  chr1_21758860     ZHar    C    T        0      0        2 
   1  chr1_21758860   Sample    C    T        0      0        2 
   1  chr1_21759476     AAsi    G    T        0      0        2 
   1  chr1_21759476     AKia    G    T        0      0        2 
   1  chr1_21759476     AOna    G    T        0      0        2 
   1  chr1_21759476     ASom    G    T        0      0        2 
   1  chr1_21759476     HCab    G    T        0      0        2 
   1  chr1_21759476     HPrz    G    T      0.5      1        2 
   1  chr1_21759476     ZBoe    G    T        0      0        2 
   1  chr1_21759476     ZGre    G    T        0      0        2 
   1  chr1_21759476     ZHar    G    T        0      0        2 
   1  chr1_21759476   Sample    G    T        0      0        2 
   1  chr1_21759703     AAsi    G    A        0      0        2 
   1  chr1_21759703     AKia    G    A        0      0        2 
   1  chr1_21759703     AOna    G    A        0      0        2 
   1  chr1_21759703     ASom    G    A        0      0        2 
   1  chr1_21759703     HCab    G    A      0.5      1        2 
   1  chr1_21759703     HPrz    G    A      0.5      1        2 
   1  chr1_21759703     ZBoe    G    A        0      0        2 
   1  chr1_21759703     ZGre    G    A        0      0        2 
   1  chr1_21759703     ZHar    G    A        0      0        2 
   1  chr1_21759703   Sample    G    A        0      0        2 
   1  chr1_21764773     AAsi    C    T        0      0        2 
   1  chr1_21764773     AKia    C    T        0      0        2 
   1  chr1_21764773     AOna    C    T        0      0        2 
   1  chr1_21764773     ASom    C    T        0      0        2 
   1  chr1_21764773     HCab    C    T        1      2        2 
   1  chr1_21764773     HPrz    C    T        1      2        2 
   1  chr1_21764773     ZBoe    C    T        0      0        2 
   1  chr1_21764773     ZGre    C    T        0      0        2 
   1  chr1_21764773     ZHar    C    T        0      0        2 
   1  chr1_21764773   Sample    C    T        0      0        2 
   1  chr1_21764842     AAsi    T    C        0      0        2 
   1  chr1_21764842     AKia    T    C        0      0        2 
   1  chr1_21764842     AOna    T    C        1      2        2 
   1  chr1_21764842     ASom    T    C        0      0        2 
   1  chr1_21764842     HCab    T    C        0      0        2 
   1  chr1_21764842     HPrz    T    C        0      0        2 
   1  chr1_21764842     ZBoe    T    C        1      2        2 
   1  chr1_21764842     ZGre    T    C        1      2        2 
   1  chr1_21764842     ZHar    T    C        1      2        2 
   1  chr1_21764842   Sample    T    C        0      0        2 
   1  chr1_21765573     AAsi    C    T        0      0        2 
   1  chr1_21765573     AKia    C    T      0.5      1        2 
   1  chr1_21765573     AOna    C    T        1      2        2 
   1  chr1_21765573     ASom    C    T        0      0        2 
   1  chr1_21765573     HCab    C    T        0      0        2 
   1  chr1_21765573     HPrz    C    T        0      0        2 
   1  chr1_21765573     ZBoe    C    T        1      2        2 
   1  chr1_21765573     ZGre    C    T        1      2        2 
   1  chr1_21765573     ZHar    C    T        1      2        2 
   1  chr1_21765573   Sample    C    T        0      0        2 
   1  chr1_21775466     AAsi    T    C        0      0        2 
   1  chr1_21775466     AKia    T    C        0      0        2 
   1  chr1_21775466     AOna    T    C        0      0        2 
   1  chr1_21775466     ASom    T    C        0      0        2 
   1  chr1_21775466     HCab    T    C        0      0        2 
   1  chr1_21775466     HPrz    T    C        0      0        2 
   1  chr1_21775466     ZBoe    T    C      0.5      1        2 
   1  chr1_21775466     ZGre    T    C        1      2        2 
   1  chr1_21775466     ZHar    T    C        0      0        2 
   1  chr1_21775466   Sample    T    C        0      0        2 
   1  chr1_21783085     AAsi    A    T        0      0        2 
   1  chr1_21783085     AKia    A    T        0      0        2 
   1  chr1_21783085     AOna    A    T        0      0        2 
   1  chr1_21783085     ASom    A    T        0      0        2 
   1  chr1_21783085     HCab    A    T        1      2        2 
   1  chr1_21783085     HPrz    A    T        1      2        2 
   1  chr1_21783085     ZBoe    A    T        0      0        2 
   1  chr1_21783085     ZGre    A    T        0      0        2 
   1  chr1_21783085     ZHar    A    T        0      0        2 
   1  chr1_21783085   Sample    A    T        0      0        2 
   1  chr1_21817719     AAsi    G    A        0      0        2 
   1  chr1_21817719     AKia    G    A        0      0        2 
   1  chr1_21817719     AOna    G    A        0      0        2 
   1  chr1_21817719     ASom    G    A        0      0        2 
   1  chr1_21817719     HCab    G    A        1      2        2 
   1  chr1_21817719     HPrz    G    A        1      2        2 
   1  chr1_21817719     ZBoe    G    A        0      0        2 
   1  chr1_21817719     ZGre    G    A        0      0        2 
   1  chr1_21817719     ZHar    G    A        0      0        2 
   1  chr1_21817719   Sample    G    A        0      0        2 
   1  chr1_21821926     AAsi    A    C        0      0        2 
   1  chr1_21821926     AKia    A    C        0      0        2 
   1  chr1_21821926     AOna    A    C        0      0        2 
   1  chr1_21821926     ASom    A    C        0      0        2 
   1  chr1_21821926     HCab    A    C        0      0        2 
   1  chr1_21821926     HPrz    A    C        0      0        2 
   1  chr1_21821926     ZBoe    A    C        0      0        2 
   1  chr1_21821926     ZGre    A    C        0      0        2 
   1  chr1_21821926     ZHar    A    C      0.5      1        2 
   1  chr1_21821926   Sample    A    C        0      0        2 
   1  chr1_21824278     AAsi    C    T      0.5      1        2 
   1  chr1_21824278     AKia    C    T        0      0        2 
   1  chr1_21824278     AOna    C    T        0      0        2 
   1  chr1_21824278     ASom    C    T      0.5      1        2 
   1  chr1_21824278     HCab    C    T        0      0        2 
   1  chr1_21824278     HPrz    C    T        0      0        2 
   1  chr1_21824278     ZBoe    C    T        0      0        2 
   1  chr1_21824278     ZGre    C    T        0      0        2 
   1  chr1_21824278     ZHar    C    T        0      0        2 
   1  chr1_21824278   Sample    C    T        1      2        2 
   1  chr1_21826414     AAsi    A    G        0      0        2 
   1  chr1_21826414     AKia    A    G        0      0        2 
   1  chr1_21826414     AOna    A    G        0      0        2 
   1  chr1_21826414     ASom    A    G        0      0        2 
   1  chr1_21826414     HCab    A    G        0      0        2 
   1  chr1_21826414     HPrz    A    G        0      0        2 
   1  chr1_21826414     ZBoe    A    G        1      2        2 
   1  chr1_21826414     ZGre    A    G        0      0        2 
   1  chr1_21826414     ZHar    A    G        0      0        2 
   1  chr1_21826414   Sample    A    G        0      0        2 
   1  chr1_21827767     AAsi    C    A        0      0        2 
   1  chr1_21827767     AKia    C    A        0      0        2 
   1  chr1_21827767     AOna    C    A        0      0        2 
   1  chr1_21827767     ASom    C    A        0      0        2 
   1  chr1_21827767     HCab    C    A        0      0        2 
   1  chr1_21827767     HPrz    C    A        0      0        2 
   1  chr1_21827767     ZBoe    C    A        1      2        2 
   1  chr1_21827767     ZGre    C    A        1      2        2 
   1  chr1_21827767     ZHar    C    A        1      2        2 
   1  chr1_21827767   Sample    C    A        0      0        2 
   1  chr1_21835125     AAsi    T    C        0      0        2 
   1  chr1_21835125     AKia    T    C        0      0        2 
   1  chr1_21835125     AOna    T    C        1      2        2 
   1  chr1_21835125     ASom    T    C        0      0        2 
   1  chr1_21835125     HCab    T    C        0      0        2 
   1  chr1_21835125     HPrz    T    C        0      0        2 
   1  chr1_21835125     ZBoe    T    C        0      0        2 
   1  chr1_21835125     ZGre    T    C        0      0        2 
   1  chr1_21835125     ZHar    T    C        0      0        2 
   1  chr1_21835125   Sample    T    C        0      0        2 
   1  chr1_21838664     AAsi    G    T        1      2        2 
   1  chr1_21838664     AKia    G    T        1      2        2 
   1  chr1_21838664     AOna    G    T        1      2        2 
   1  chr1_21838664     ASom    G    T        1      2        2 
   1  chr1_21838664     HCab    G    T        0      0        2 
   1  chr1_21838664     HPrz    G    T        0      0        2 
   1  chr1_21838664     ZBoe    G    T        0      0        2 
   1  chr1_21838664     ZGre    G    T        0      0        2 
   1  chr1_21838664     ZHar    G    T        0      0        2 
   1  chr1_21838664   Sample    G    T        1      2        2 
   1  chr1_21843623     AAsi    G    T        0      0        2 
   1  chr1_21843623     AKia    G    T        1      2        2 
   1  chr1_21843623     AOna    G    T        0      0        2 
   1  chr1_21843623     ASom    G    T        0      0        2 
   1  chr1_21843623     HCab    G    T        0      0        2 
   1  chr1_21843623     HPrz    G    T        0      0        2 
   1  chr1_21843623     ZBoe    G    T        0      0        2 
   1  chr1_21843623     ZGre    G    T        0      0        2 
   1  chr1_21843623     ZHar    G    T        0      0        2 
   1  chr1_21843623   Sample    G    T        0      0        2 
   1  chr1_21845137     AAsi    T    A        1      2        2 
   1  chr1_21845137     AKia    T    A        0      0        2 
   1  chr1_21845137     AOna    T    A        0      0        2 
   1  chr1_21845137     ASom    T    A        1      2        2 
   1  chr1_21845137     HCab    T    A        0      0        2 
   1  chr1_21845137     HPrz    T    A        0      0        2 
   1  chr1_21845137     ZBoe    T    A        0      0        2 
   1  chr1_21845137     ZGre    T    A        0      0        2 
   1  chr1_21845137     ZHar    T    A        0      0        2 
   1  chr1_21845137   Sample    T    A        0      0        2 
   1  chr1_21845315     AAsi    C    A        0      0        2 
   1  chr1_21845315     AKia    C    A        0      0        2 
   1  chr1_21845315     AOna    C    A        0      0        2 
   1  chr1_21845315     ASom    C    A        0      0        2 
   1  chr1_21845315     HCab    C    A        0      0        2 
   1  chr1_21845315     HPrz    C    A        0      0        2 
   1  chr1_21845315     ZBoe    C    A        0      0        2 
   1  chr1_21845315     ZGre    C    A        1      2        2 
   1  chr1_21845315     ZHar    C    A        0      0        2 
   1  chr1_21845315   Sample    C    A        0      0        2 
   1  chr1_21851233     AAsi    G    A        0      0        2 
   1  chr1_21851233     AKia    G    A        0      0        2 
   1  chr1_21851233     AOna    G    A        0      0        2 
   1  chr1_21851233     ASom    G    A        0      0        2 
   1  chr1_21851233     HCab    G    A        1      2        2 
   1  chr1_21851233     HPrz    G    A        1      2        2 
   1  chr1_21851233     ZBoe    G    A        0      0        2 
   1  chr1_21851233     ZGre    G    A        0      0        2 
   1  chr1_21851233     ZHar    G    A        0      0        2 
   1  chr1_21851233   Sample    G    A        0      0        2 
   1  chr1_21856456     AAsi    C    T        0      0        2 
   1  chr1_21856456     AKia    C    T        0      0        2 
   1  chr1_21856456     AOna    C    T        0      0        2 
   1  chr1_21856456     ASom    C    T        0      0        2 
   1  chr1_21856456     HCab    C    T        0      0        2 
   1  chr1_21856456     HPrz    C    T      0.5      1        2 
   1  chr1_21856456     ZBoe    C    T        0      0        2 
   1  chr1_21856456     ZGre    C    T        0      0        2 
   1  chr1_21856456     ZHar    C    T        0      0        2 
   1  chr1_21856456   Sample    C    T        0      0        2 
   1  chr1_21859925     AAsi    A    G        0      0        2 
   1  chr1_21859925     AKia    A    G        0      0        2 
   1  chr1_21859925     AOna    A    G        0      0        2 
   1  chr1_21859925     ASom    A    G        0      0        2 
   1  chr1_21859925     HCab    A    G        0      0        2 
   1  chr1_21859925     HPrz    A    G      0.5      1        2 
   1  chr1_21859925     ZBoe    A    G        0      0        2 
   1  chr1_21859925     ZGre    A    G        0      0        2 
   1  chr1_21859925     ZHar    A    G        0      0        2 
   1  chr1_21859925   Sample    A    G        0      0        2 
   1  chr1_21861643     AAsi    G    A        0      0        2 
   1  chr1_21861643     AKia    G    A        0      0        2 
   1  chr1_21861643     AOna    G    A        0      0        2 
   1  chr1_21861643     ASom    G    A        0      0        2 
   1  chr1_21861643     HCab    G    A        1      2        2 
   1  chr1_21861643     HPrz    G    A        1      2        2 
   1  chr1_21861643     ZBoe    G    A        0      0        2 
   1  chr1_21861643     ZGre    G    A        0      0        2 
   1  chr1_21861643     ZHar    G    A        0      0        2 
   1  chr1_21861643   Sample    G    A        0      0        2 
   1  chr1_21865439     AAsi    A    G        0      0        2 
   1  chr1_21865439     AKia    A    G        0      0        2 
   1  chr1_21865439     AOna    A    G        1      2        2 
   1  chr1_21865439     ASom    A    G        0      0        2 
   1  chr1_21865439     HCab    A    G        0      0        2 
   1  chr1_21865439     HPrz    A    G        0      0        2 
   1  chr1_21865439     ZBoe    A    G        0      0        2 
   1  chr1_21865439     ZGre    A    G        0      0        2 
   1  chr1_21865439     ZHar    A    G        0      0        2 
   1  chr1_21865439   Sample    A    G        0      0        2 
   1  chr1_21872856     AAsi    G    A        0      0        2 
   1  chr1_21872856     AKia    G    A        0      0        2 
   1  chr1_21872856     AOna    G    A        0      0        2 
   1  chr1_21872856     ASom    G    A        0      0        2 
   1  chr1_21872856     HCab    G    A        0      0        2 
   1  chr1_21872856     HPrz    G    A        0      0        2 
   1  chr1_21872856     ZBoe    G    A        0      0        2 
   1  chr1_21872856     ZGre    G    A        0      0        2 
   1  chr1_21872856     ZHar    G    A        1      2        2 
   1  chr1_21872856   Sample    G    A        0      0        2 
   1  chr1_21881175     AAsi    T    C        0      0        2 
   1  chr1_21881175     AKia    T    C        0      0        2 
   1  chr1_21881175     AOna    T    C        0      0        2 
   1  chr1_21881175     ASom    T    C        0      0        2 
   1  chr1_21881175     HCab    T    C        1      2        2 
   1  chr1_21881175     HPrz    T    C        1      2        2 
   1  chr1_21881175     ZBoe    T    C        0      0        2 
   1  chr1_21881175     ZGre    T    C        0      0        2 
   1  chr1_21881175     ZHar    T    C        0      0        2 
   1  chr1_21881175   Sample    T    C        0      0        2 
   1  chr1_21881225     AAsi    A    C      0.5      1        2 
   1  chr1_21881225     AKia    A    C        0      0        2 
   1  chr1_21881225     AOna    A    C        0      0        2 
   1  chr1_21881225     ASom    A    C        0      0        2 
   1  chr1_21881225     HCab    A    C        0      0        2 
   1  chr1_21881225     HPrz    A    C        0      0        2 
   1  chr1_21881225     ZBoe    A    C        0      0        2 
   1  chr1_21881225     ZGre    A    C        0      0        2 
   1  chr1_21881225     ZHar    A    C        0      0        2 
   1  chr1_21881225   Sample    A    C        0      0        2 
   1  chr1_21882951     AAsi    C    T        0      0        2 
   1  chr1_21882951     AKia    C    T        0      0        2 
   1  chr1_21882951     AOna    C    T        0      0        2 
   1  chr1_21882951     ASom    C    T        0      0        2 
   1  chr1_21882951     HCab    C    T        0      0        2 
   1  chr1_21882951     HPrz    C    T        0      0        2 
   1  chr1_21882951     ZBoe    C    T        0      0        2 
   1  chr1_21882951     ZGre    C    T      0.5      1        2 
   1  chr1_21882951     ZHar    C    T        0      0        2 
   1  chr1_21882951   Sample    C    T        0      0        2 
   1  chr1_21890653     AAsi    G    T        0      0        2 
   1  chr1_21890653     AKia    G    T        0      0        2 
   1  chr1_21890653     AOna    G    T        0      0        2 
   1  chr1_21890653     ASom    G    T        0      0        2 
   1  chr1_21890653     HCab    G    T        1      2        2 
   1  chr1_21890653     HPrz    G    T        1      2        2 
   1  chr1_21890653     ZBoe    G    T        0      0        2 
   1  chr1_21890653     ZGre    G    T        0      0        2 
   1  chr1_21890653     ZHar    G    T        0      0        2 
   1  chr1_21890653   Sample    G    T        0      0        2 
   1  chr1_21891000     AAsi    G    A        0      0        2 
   1  chr1_21891000     AKia    G    A        0      0        2 
   1  chr1_21891000     AOna    G    A        0      0        2 
   1  chr1_21891000     ASom    G    A      0.5      1        2 
   1  chr1_21891000     HCab    G    A        0      0        2 
   1  chr1_21891000     HPrz    G    A        0      0        2 
   1  chr1_21891000     ZBoe    G    A        0      0        2 
   1  chr1_21891000     ZGre    G    A        0      0        2 
   1  chr1_21891000     ZHar    G    A        0      0        2 
   1  chr1_21891000   Sample    G    A        0      0        2 
   1  chr1_21895393     AAsi    C    T        0      0        2 
   1  chr1_21895393     AKia    C    T        0      0        2 
   1  chr1_21895393     AOna    C    T        0      0        2 
   1  chr1_21895393     ASom    C    T        0      0        2 
   1  chr1_21895393     HCab    C    T        1      2        2 
   1  chr1_21895393     HPrz    C    T        1      2        2 
   1  chr1_21895393     ZBoe    C    T        0      0        2 
   1  chr1_21895393     ZGre    C    T        0      0        2 
   1  chr1_21895393     ZHar    C    T        0      0        2 
   1  chr1_21895393   Sample    C    T        0      0        2 
   1  chr1_21897527     AAsi    G    A        0      0        2 
   1  chr1_21897527     AKia    G    A        0      0        2 
   1  chr1_21897527     AOna    G    A        0      0        2 
   1  chr1_21897527     ASom    G    A        0      0        2 
   1  chr1_21897527     HCab    G    A        1      2        2 
   1  chr1_21897527     HPrz    G    A        1      2        2 
   1  chr1_21897527     ZBoe    G    A        0      0        2 
   1  chr1_21897527     ZGre    G    A        0      0        2 
   1  chr1_21897527     ZHar    G    A        0      0        2 
   1  chr1_21897527   Sample    G    A        0      0        2 
   1  chr1_21901903     AAsi    T    C        0      0        2 
   1  chr1_21901903     AKia    T    C        0      0        2 
   1  chr1_21901903     AOna    T    C        0      0        2 
   1  chr1_21901903     ASom    T    C        0      0        2 
   1  chr1_21901903     HCab    T    C        0      0        2 
   1  chr1_21901903     HPrz    T    C        0      0        2 
   1  chr1_21901903     ZBoe    T    C        0      0        2 
   1  chr1_21901903     ZGre    T    C      0.5      1        2 
   1  chr1_21901903     ZHar    T    C        0      0        2 
   1  chr1_21901903   Sample    T    C        0      0        2 
   1  chr1_21903985     AAsi    C    T        0      0        2 
   1  chr1_21903985     AKia    C    T      0.5      1        2 
   1  chr1_21903985     AOna    C    T        0      0        2 
   1  chr1_21903985     ASom    C    T        0      0        2 
   1  chr1_21903985     HCab    C    T        0      0        2 
   1  chr1_21903985     HPrz    C    T        0      0        2 
   1  chr1_21903985     ZBoe    C    T        0      0        2 
   1  chr1_21903985     ZGre    C    T        0      0        2 
   1  chr1_21903985     ZHar    C    T        0      0        2 
   1  chr1_21903985   Sample    C    T        0      0        2 
   1  chr1_21911189     AAsi    T    C        0      0        2 
   1  chr1_21911189     AKia    T    C        0      0        2 
   1  chr1_21911189     AOna    T    C        0      0        2 
   1  chr1_21911189     ASom    T    C        0      0        2 
   1  chr1_21911189     HCab    T    C        1      2        2 
   1  chr1_21911189     HPrz    T    C        1      2        2 
   1  chr1_21911189     ZBoe    T    C        0      0        2 
   1  chr1_21911189     ZGre    T    C        0      0        2 
   1  chr1_21911189     ZHar    T    C        0      0        2 
   1  chr1_21911189   Sample    T    C        0      0        2 
   1  chr1_21911954     AAsi    T    C        0      0        2 
   1  chr1_21911954     AKia    T    C        1      2        2 
   1  chr1_21911954     AOna    T    C        1      2        2 
   1  chr1_21911954     ASom    T    C        0      0        2 
   1  chr1_21911954     HCab    T    C        0      0        2 
   1  chr1_21911954     HPrz    T    C        0      0        2 
   1  chr1_21911954     ZBoe    T    C        0      0        2 
   1  chr1_21911954     ZGre    T    C        0      0        2 
   1  chr1_21911954     ZHar    T    C        0      0        2 
   1  chr1_21911954   Sample    T    C        1      2        2 
   1  chr1_21915361     AAsi    C    T        0      0        2 
   1  chr1_21915361     AKia    C    T        0      0        2 
   1  chr1_21915361     AOna    C    T        0      0        2 
   1  chr1_21915361     ASom    C    T        0      0        2 
   1  chr1_21915361     HCab    C    T        1      2        2 
   1  chr1_21915361     HPrz    C    T        1      2        2 
   1  chr1_21915361     ZBoe    C    T        0      0        2 
   1  chr1_21915361     ZGre    C    T        0      0        2 
   1  chr1_21915361     ZHar    C    T        0      0        2 
   1  chr1_21915361   Sample    C    T        0      0        2 
   1  chr1_21916173     AAsi    A    G        0      0        2 
   1  chr1_21916173     AKia    A    G        0      0        2 
   1  chr1_21916173     AOna    A    G        0      0        2 
   1  chr1_21916173     ASom    A    G        0      0        2 
   1  chr1_21916173     HCab    A    G        0      0        2 
   1  chr1_21916173     HPrz    A    G      0.5      1        2 
   1  chr1_21916173     ZBoe    A    G        0      0        2 
   1  chr1_21916173     ZGre    A    G        0      0        2 
   1  chr1_21916173     ZHar    A    G        0      0        2 
   1  chr1_21916173   Sample    A    G        0      0        2 
   1  chr1_21931734     AAsi    T    C        0      0        2 
   1  chr1_21931734     AKia    T    C        0      0        2 
   1  chr1_21931734     AOna    T    C        1      2        2 
   1  chr1_21931734     ASom    T    C        0      0        2 
   1  chr1_21931734     HCab    T    C        1      2        2 
   1  chr1_21931734     HPrz    T    C        1      2        2 
   1  chr1_21931734     ZBoe    T    C        0      0        2 
   1  chr1_21931734     ZGre    T    C        0      0        2 
   1  chr1_21931734     ZHar    T    C        0      0        2 
   1  chr1_21931734   Sample    T    C        0      0        2 
   1  chr1_21939785     AAsi    G    A        0      0        2 
   1  chr1_21939785     AKia    G    A        0      0        2 
   1  chr1_21939785     AOna    G    A        0      0        2 
   1  chr1_21939785     ASom    G    A        0      0        2 
   1  chr1_21939785     HCab    G    A        1      2        2 
   1  chr1_21939785     HPrz    G    A        1      2        2 
   1  chr1_21939785     ZBoe    G    A        0      0        2 
   1  chr1_21939785     ZGre    G    A        0      0        2 
   1  chr1_21939785     ZHar    G    A        0      0        2 
   1  chr1_21939785   Sample    G    A        0      0        2 
   1  chr1_21943520     AAsi    C    T        0      0        2 
   1  chr1_21943520     AKia    C    T        0      0        2 
   1  chr1_21943520     AOna    C    T        0      0        2 
   1  chr1_21943520     ASom    C    T        0      0        2 
   1  chr1_21943520     HCab    C    T        0      0        2 
   1  chr1_21943520     HPrz    C    T        0      0        2 
   1  chr1_21943520     ZBoe    C    T        0      0        2 
   1  chr1_21943520     ZGre    C    T        1      2        2 
   1  chr1_21943520     ZHar    C    T        0      0        2 
   1  chr1_21943520   Sample    C    T        0      0        2 
   1  chr1_21953473     AAsi    T    C        0      0        2 
   1  chr1_21953473     AKia    T    C        0      0        2 
   1  chr1_21953473     AOna    T    C        0      0        2 
   1  chr1_21953473     ASom    T    C        0      0        2 
   1  chr1_21953473     HCab    T    C        1      2        2 
   1  chr1_21953473     HPrz    T    C        1      2        2 
   1  chr1_21953473     ZBoe    T    C        0      0        2 
   1  chr1_21953473     ZGre    T    C        0      0        2 
   1  chr1_21953473     ZHar    T    C        0      0        2 
   1  chr1_21953473   Sample    T    C        0      0        2 
   1  chr1_21955840     AAsi    T    C        0      0        2 
   1  chr1_21955840     AKia    T    C        0      0        2 
   1  chr1_21955840     AOna    T    C        0      0        2 
   1  chr1_21955840     ASom    T    C        0      0        2 
   1  chr1_21955840     HCab    T    C        0      0        2 
   1  chr1_21955840     HPrz    T    C        0      0        2 
   1  chr1_21955840     ZBoe    T    C        0      0        2 
   1  chr1_21955840     ZGre    T    C      0.5      1        2 
   1  chr1_21955840     ZHar    T    C        0      0        2 
   1  chr1_21955840   Sample    T    C        0      0        2 
   1  chr1_21958729     AAsi    A    G        0      0        2 
   1  chr1_21958729     AKia    A    G        1      2        2 
   1  chr1_21958729     AOna    A    G        0      0        2 
   1  chr1_21958729     ASom    A    G        0      0        2 
   1  chr1_21958729     HCab    A    G        0      0        2 
   1  chr1_21958729     HPrz    A    G        0      0        2 
   1  chr1_21958729     ZBoe    A    G        0      0        2 
   1  chr1_21958729     ZGre    A    G        0      0        2 
   1  chr1_21958729     ZHar    A    G        0      0        2 
   1  chr1_21958729   Sample    A    G        0      0        2 
   1  chr1_21960596     AAsi    G    A        0      0        2 
   1  chr1_21960596     AKia    G    A        0      0        2 
   1  chr1_21960596     AOna    G    A        0      0        2 
   1  chr1_21960596     ASom    G    A        0      0        2 
   1  chr1_21960596     HCab    G    A        1      2        2 
   1  chr1_21960596     HPrz    G    A        1      2        2 
   1  chr1_21960596     ZBoe    G    A        0      0        2 
   1  chr1_21960596     ZGre    G    A        0      0        2 
   1  chr1_21960596     ZHar    G    A        0      0        2 
   1  chr1_21960596   Sample    G    A        0      0        2 
   1  chr1_21967692     AAsi    G    A        0      0        2 
   1  chr1_21967692     AKia    G    A        1      2        2 
   1  chr1_21967692     AOna    G    A        0      0        2 
   1  chr1_21967692     ASom    G    A        0      0        2 
   1  chr1_21967692     HCab    G    A        0      0        2 
   1  chr1_21967692     HPrz    G    A        0      0        2 
   1  chr1_21967692     ZBoe    G    A        0      0        2 
   1  chr1_21967692     ZGre    G    A        0      0        2 
   1  chr1_21967692     ZHar    G    A        0      0        2 
   1  chr1_21967692   Sample    G    A        0      0        2 
   1  chr1_21971882     AAsi    C    T        0      0        2 
   1  chr1_21971882     AKia    C    T        0      0        2 
   1  chr1_21971882     AOna    C    T        0      0        2 
   1  chr1_21971882     ASom    C    T        0      0        2 
   1  chr1_21971882     HCab    C    T        1      2        2 
   1  chr1_21971882     HPrz    C    T        1      2        2 
   1  chr1_21971882     ZBoe    C    T        0      0        2 
   1  chr1_21971882     ZGre    C    T        0      0        2 
   1  chr1_21971882     ZHar    C    T        0      0        2 
   1  chr1_21971882   Sample    C    T        0      0        2 
   1  chr1_21975629     AAsi    C    T        0      0        2 
   1  chr1_21975629     AKia    C    T        0      0        2 
   1  chr1_21975629     AOna    C    T        0      0        2 
   1  chr1_21975629     ASom    C    T        0      0        2 
   1  chr1_21975629     HCab    C    T        0      0        2 
   1  chr1_21975629     HPrz    C    T        0      0        2 
   1  chr1_21975629     ZBoe    C    T        0      0        2 
   1  chr1_21975629     ZGre    C    T        1      2        2 
   1  chr1_21975629     ZHar    C    T        0      0        2 
   1  chr1_21975629   Sample    C    T        0      0        2 
   1  chr1_21996600     AAsi    T    C        0      0        2 
   1  chr1_21996600     AKia    T    C        0      0        2 
   1  chr1_21996600     AOna    T    C        0      0        2 
   1  chr1_21996600     ASom    T    C        0      0        2 
   1  chr1_21996600     HCab    T    C        0      0        2 
   1  chr1_21996600     HPrz    T    C        0      0        2 
   1  chr1_21996600     ZBoe    T    C        1      2        2 
   1  chr1_21996600     ZGre    T    C        0      0        2 
   1  chr1_21996600     ZHar    T    C        0      0        2 
   1  chr1_21996600   Sample    T    C        0      0        2 
   1  chr1_21997370     AAsi    C    G      0.5      1        2 
   1  chr1_21997370     AKia    C    G        0      0        2 
   1  chr1_21997370     AOna    C    G        0      0        2 
   1  chr1_21997370     ASom    C    G        0      0        2 
   1  chr1_21997370     HCab    C    G        0      0        2 
   1  chr1_21997370     HPrz    C    G        0      0        2 
   1  chr1_21997370     ZBoe    C    G        0      0        2 
   1  chr1_21997370     ZGre    C    G        0      0        2 
   1  chr1_21997370     ZHar    C    G        0      0        2 
   1  chr1_21997370   Sample    C    G        0      0        2 
   1  chr1_22001579     AAsi    G    A      0.5      1        2 
   1  chr1_22001579     AKia    G    A        0      0        2 
   1  chr1_22001579     AOna    G    A        0      0        2 
   1  chr1_22001579     ASom    G    A        1      2        2 
   1  chr1_22001579     HCab    G    A        0      0        2 
   1  chr1_22001579     HPrz    G    A        0      0        2 
   1  chr1_22001579     ZBoe    G    A        0      0        2 
   1  chr1_22001579     ZGre    G    A        0      0        2 
   1  chr1_22001579     ZHar    G    A        0      0        2 
   1  chr1_22001579   Sample    G    A        0      0        2 
   1  chr1_22005504     AAsi    C    T        0      0        2 
   1  chr1_22005504     AKia    C    T        0      0        2 
   1  chr1_22005504     AOna    C    T        0      0        2 
   1  chr1_22005504     ASom    C    T        0      0        2 
   1  chr1_22005504     HCab    C    T        1      2        2 
   1  chr1_22005504     HPrz    C    T      0.5      1        2 
   1  chr1_22005504     ZBoe    C    T        0      0        2 
   1  chr1_22005504     ZGre    C    T        0      0        2 
   1  chr1_22005504     ZHar    C    T        0      0        2 
   1  chr1_22005504   Sample    C    T        0      0        2 
   1  chr1_22010528     AAsi    A    T        0      0        2 
   1  chr1_22010528     AKia    A    T        0      0        2 
   1  chr1_22010528     AOna    A    T        0      0        2 
   1  chr1_22010528     ASom    A    T        0      0        2 
   1  chr1_22010528     HCab    A    T        0      0        2 
   1  chr1_22010528     HPrz    A    T        0      0        2 
   1  chr1_22010528     ZBoe    A    T        1      2        2 
   1  chr1_22010528     ZGre    A    T        0      0        2 
   1  chr1_22010528     ZHar    A    T        0      0        2 
   1  chr1_22010528   Sample    A    T        0      0        2 
   1  chr1_22011509     AAsi    T    C        0      0        2 
   1  chr1_22011509     AKia    T    C        0      0        2 
   1  chr1_22011509     AOna    T    C        0      0        2 
   1  chr1_22011509     ASom    T    C        0      0        2 
   1  chr1_22011509     HCab    T    C        0      0        2 
   1  chr1_22011509     HPrz    T    C      0.5      1        2 
   1  chr1_22011509     ZBoe    T    C        0      0        2 
   1  chr1_22011509     ZGre    T    C        0      0        2 
   1  chr1_22011509     ZHar    T    C        0      0        2 
   1  chr1_22011509   Sample    T    C        0      0        2 
   1  chr1_22013501     AAsi    G    A        1      2        2 
   1  chr1_22013501     AKia    G    A        0      0        2 
   1  chr1_22013501     AOna    G    A        0      0        2 
   1  chr1_22013501     ASom    G    A        1      2        2 
   1  chr1_22013501     HCab    G    A        0      0        2 
   1  chr1_22013501     HPrz    G    A        0      0        2 
   1  chr1_22013501     ZBoe    G    A        0      0        2 
   1  chr1_22013501     ZGre    G    A        0      0        2 
   1  chr1_22013501     ZHar    G    A        0      0        2 
   1  chr1_22013501   Sample    G    A        1      2        2 
   1  chr1_22015475     AAsi    T    C        0      0        2 
   1  chr1_22015475     AKia    T    C        0      0        2 
   1  chr1_22015475     AOna    T    C        0      0        2 
   1  chr1_22015475     ASom    T    C        0      0        2 
   1  chr1_22015475     HCab    T    C        0      0        2 
   1  chr1_22015475     HPrz    T    C      0.5      1        2 
   1  chr1_22015475     ZBoe    T    C        0      0        2 
   1  chr1_22015475     ZGre    T    C        0      0        2 
   1  chr1_22015475     ZHar    T    C        0      0        2 
   1  chr1_22015475   Sample    T    C        0      0        2 
   1  chr1_22016110     AAsi    C    T        1      2        2 
   1  chr1_22016110     AKia    C    T        1      2        2 
   1  chr1_22016110     AOna    C    T        1      2        2 
   1  chr1_22016110     ASom    C    T        1      2        2 
   1  chr1_22016110     HCab    C    T        0      0        2 
   1  chr1_22016110     HPrz    C    T        0      0        2 
   1  chr1_22016110     ZBoe    C    T        0      0        2 
   1  chr1_22016110     ZGre    C    T        0      0        2 
   1  chr1_22016110     ZHar    C    T        0      0        2 
   1  chr1_22016110   Sample    C    T        1      2        2 
   1  chr1_22017054     AAsi    A    T        0      0        2 
   1  chr1_22017054     AKia    A    T        0      0        2 
   1  chr1_22017054     AOna    A    T        0      0        2 
   1  chr1_22017054     ASom    A    T        0      0        2 
   1  chr1_22017054     HCab    A    T        0      0        2 
   1  chr1_22017054     HPrz    A    T        0      0        2 
   1  chr1_22017054     ZBoe    A    T        0      0        2 
   1  chr1_22017054     ZGre    A    T      0.5      1        2 
   1  chr1_22017054     ZHar    A    T        0      0        2 
   1  chr1_22017054   Sample    A    T        0      0        2 
   1  chr1_22023357     AAsi    A    C        0      0        2 
   1  chr1_22023357     AKia    A    C        0      0        2 
   1  chr1_22023357     AOna    A    C        0      0        2 
   1  chr1_22023357     ASom    A    C        0      0        2 
   1  chr1_22023357     HCab    A    C        0      0        2 
   1  chr1_22023357     HPrz    A    C        0      0        2 
   1  chr1_22023357     ZBoe    A    C        0      0        2 
   1  chr1_22023357     ZGre    A    C        0      0        2 
   1  chr1_22023357     ZHar    A    C        1      2        2 
   1  chr1_22023357   Sample    A    C        0      0        2 
   1  chr1_22024203     AAsi    C    T        0      0        2 
   1  chr1_22024203     AKia    C    T        0      0        2 
   1  chr1_22024203     AOna    C    T        0      0        2 
   1  chr1_22024203     ASom    C    T        0      0        2 
   1  chr1_22024203     HCab    C    T        0      0        2 
   1  chr1_22024203     HPrz    C    T        0      0        2 
   1  chr1_22024203     ZBoe    C    T        0      0        2 
   1  chr1_22024203     ZGre    C    T      0.5      1        2 
   1  chr1_22024203     ZHar    C    T        1      2        2 
   1  chr1_22024203   Sample    C    T        0      0        2 
   1  chr1_22042227     AAsi    C    T      0.5      1        2 
   1  chr1_22042227     AKia    C    T        0      0        2 
   1  chr1_22042227     AOna    C    T        0      0        2 
   1  chr1_22042227     ASom    C    T        0      0        2 
   1  chr1_22042227     HCab    C    T        0      0        2 
   1  chr1_22042227     HPrz    C    T        0      0        2 
   1  chr1_22042227     ZBoe    C    T        0      0        2 
   1  chr1_22042227     ZGre    C    T        0      0        2 
   1  chr1_22042227     ZHar    C    T        0      0        2 
   1  chr1_22042227   Sample    C    T        0      0        2 
   1  chr1_22044747     AAsi    A    G      0.5      1        2 
   1  chr1_22044747     AKia    A    G        0      0        2 
   1  chr1_22044747     AOna    A    G        0      0        2 
   1  chr1_22044747     ASom    A    G        0      0        2 
   1  chr1_22044747     HCab    A    G        0      0        2 
   1  chr1_22044747     HPrz    A    G        0      0        2 
   1  chr1_22044747     ZBoe    A    G        0      0        2 
   1  chr1_22044747     ZGre    A    G        0      0        2 
   1  chr1_22044747     ZHar    A    G        0      0        2 
   1  chr1_22044747   Sample    A    G        0      0        2 
   1  chr1_22047849     AAsi    T    C        0      0        2 
   1  chr1_22047849     AKia    T    C        0      0        2 
   1  chr1_22047849     AOna    T    C        0      0        2 
   1  chr1_22047849     ASom    T    C        0      0        2 
   1  chr1_22047849     HCab    T    C        0      0        2 
   1  chr1_22047849     HPrz    T    C        0      0        2 
   1  chr1_22047849     ZBoe    T    C        0      0        2 
   1  chr1_22047849     ZGre    T    C        0      0        2 
   1  chr1_22047849     ZHar    T    C        1      2        2 
   1  chr1_22047849   Sample    T    C        0      0        2 
   1  chr1_22066027     AAsi    C    T        0      0        2 
   1  chr1_22066027     AKia    C    T        0      0        2 
   1  chr1_22066027     AOna    C    T        0      0        2 
   1  chr1_22066027     ASom    C    T        0      0        2 
   1  chr1_22066027     HCab    C    T        0      0        2 
   1  chr1_22066027     HPrz    C    T        0      0        2 
   1  chr1_22066027     ZBoe    C    T        1      2        2 
   1  chr1_22066027     ZGre    C    T        1      2        2 
   1  chr1_22066027     ZHar    C    T        1      2        2 
   1  chr1_22066027   Sample    C    T        0      0        2 
   1  chr1_22068654     AAsi    G    A        0      0        2 
   1  chr1_22068654     AKia    G    A        0      0        2 
   1  chr1_22068654     AOna    G    A        0      0        2 
   1  chr1_22068654     ASom    G    A        0      0        2 
   1  chr1_22068654     HCab    G    A        1      2        2 
   1  chr1_22068654     HPrz    G    A        1      2        2 
   1  chr1_22068654     ZBoe    G    A        0      0        2 
   1  chr1_22068654     ZGre    G    A        0      0        2 
   1  chr1_22068654     ZHar    G    A        0      0        2 
   1  chr1_22068654   Sample    G    A        0      0        2 
   1  chr1_22075890     AAsi    T    C        0      0        2 
   1  chr1_22075890     AKia    T    C        0      0        2 
   1  chr1_22075890     AOna    T    C        0      0        2 
   1  chr1_22075890     ASom    T    C        0      0        2 
   1  chr1_22075890     HCab    T    C      0.5      1        2 
   1  chr1_22075890     HPrz    T    C        1      2        2 
   1  chr1_22075890     ZBoe    T    C        0      0        2 
   1  chr1_22075890     ZGre    T    C        0      0        2 
   1  chr1_22075890     ZHar    T    C        0      0        2 
   1  chr1_22075890   Sample    T    C        0      0        2 
   1  chr1_22081006     AAsi    T    C        1      2        2 
   1  chr1_22081006     AKia    T    C        0      0        2 
   1  chr1_22081006     AOna    T    C        1      2        2 
   1  chr1_22081006     ASom    T    C        1      2        2 
   1  chr1_22081006     HCab    T    C        0      0        2 
   1  chr1_22081006     HPrz    T    C        0      0        2 
   1  chr1_22081006     ZBoe    T    C        0      0        2 
   1  chr1_22081006     ZGre    T    C        0      0        2 
   1  chr1_22081006     ZHar    T    C        0      0        2 
   1  chr1_22081006   Sample    T    C        1      2        2 
   1  chr1_22082694     AAsi    T    C        0      0        2 
   1  chr1_22082694     AKia    T    C        0      0        2 
   1  chr1_22082694     AOna    T    C        0      0        2 
   1  chr1_22082694     ASom    T    C        0      0        2 
   1  chr1_22082694     HCab    T    C      0.5      1        2 
   1  chr1_22082694     HPrz    T    C        0      0        2 
   1  chr1_22082694     ZBoe    T    C        0      0        2 
   1  chr1_22082694     ZGre    T    C        0      0        2 
   1  chr1_22082694     ZHar    T    C        0      0        2 
   1  chr1_22082694   Sample    T    C        0      0        2 
   1  chr1_22082854     AAsi    A    C      0.5      1        2 
   1  chr1_22082854     AKia    A    C        0      0        2 
   1  chr1_22082854     AOna    A    C        1      2        2 
   1  chr1_22082854     ASom    A    C        0      0        2 
   1  chr1_22082854     HCab    A    C        1      2        2 
   1  chr1_22082854     HPrz    A    C        1      2        2 
   1  chr1_22082854     ZBoe    A    C        0      0        2 
   1  chr1_22082854     ZGre    A    C        0      0        2 
   1  chr1_22082854     ZHar    A    C        0      0        2 
   1  chr1_22082854   Sample    A    C        1      2        2 
   1  chr1_22085118     AAsi    A    G      0.5      1        2 
   1  chr1_22085118     AKia    A    G      0.5      1        2 
   1  chr1_22085118     AOna    A    G        1      2        2 
   1  chr1_22085118     ASom    A    G        0      0        2 
   1  chr1_22085118     HCab    A    G        1      2        2 
   1  chr1_22085118     HPrz    A    G        1      2        2 
   1  chr1_22085118     ZBoe    A    G        0      0        2 
   1  chr1_22085118     ZGre    A    G        0      0        2 
   1  chr1_22085118     ZHar    A    G        0      0        2 
   1  chr1_22085118   Sample    A    G        1      2        2 
   1  chr1_22093912     AAsi    T    C        0      0        2 
   1  chr1_22093912     AKia    T    C        0      0        2 
   1  chr1_22093912     AOna    T    C        0      0        2 
   1  chr1_22093912     ASom    T    C        0      0        2 
   1  chr1_22093912     HCab    T    C        0      0        2 
   1  chr1_22093912     HPrz    T    C      0.5      1        2 
   1  chr1_22093912     ZBoe    T    C        0      0        2 
   1  chr1_22093912     ZGre    T    C        0      0        2 
   1  chr1_22093912     ZHar    T    C        0      0        2 
   1  chr1_22093912   Sample    T    C        0      0        2 
   1  chr1_22095664     AAsi    T    C        1      2        2 
   1  chr1_22095664     AKia    T    C        0      0        2 
   1  chr1_22095664     AOna    T    C        0      0        2 
   1  chr1_22095664     ASom    T    C        0      0        2 
   1  chr1_22095664     HCab    T    C        0      0        2 
   1  chr1_22095664     HPrz    T    C        0      0        2 
   1  chr1_22095664     ZBoe    T    C        0      0        2 
   1  chr1_22095664     ZGre    T    C        0      0        2 
   1  chr1_22095664     ZHar    T    C        0      0        2 
   1  chr1_22095664   Sample    T    C        1      2        2 
   1  chr1_22096897     AAsi    A    C        0      0        2 
   1  chr1_22096897     AKia    A    C        0      0        2 
   1  chr1_22096897     AOna    A    C        0      0        2 
   1  chr1_22096897     ASom    A    C        0      0        2 
   1  chr1_22096897     HCab    A    C        0      0        2 
   1  chr1_22096897     HPrz    A    C        0      0        2 
   1  chr1_22096897     ZBoe    A    C      0.5      1        2 
   1  chr1_22096897     ZGre    A    C        0      0        2 
   1  chr1_22096897     ZHar    A    C        0      0        2 
   1  chr1_22096897   Sample    A    C        0      0        2 
   1  chr1_22106195     AAsi    A    G        0      0        2 
   1  chr1_22106195     AKia    A    G        0      0        2 
   1  chr1_22106195     AOna    A    G        0      0        2 
   1  chr1_22106195     ASom    A    G      0.5      1        2 
   1  chr1_22106195     HCab    A    G        0      0        2 
   1  chr1_22106195     HPrz    A    G        0      0        2 
   1  chr1_22106195     ZBoe    A    G        0      0        2 
   1  chr1_22106195     ZGre    A    G        0      0        2 
   1  chr1_22106195     ZHar    A    G        0      0        2 
   1  chr1_22106195   Sample    A    G        0      0        2 
   1  chr1_22106306     AAsi    C    T        0      0        2 
   1  chr1_22106306     AKia    C    T        0      0        2 
   1  chr1_22106306     AOna    C    T        0      0        2 
   1  chr1_22106306     ASom    C    T        0      0        2 
   1  chr1_22106306     HCab    C    T        1      2        2 
   1  chr1_22106306     HPrz    C    T        1      2        2 
   1  chr1_22106306     ZBoe    C    T        0      0        2 
   1  chr1_22106306     ZGre    C    T        0      0        2 
   1  chr1_22106306     ZHar    C    T        0      0        2 
   1  chr1_22106306   Sample    C    T        0      0        2 
   1  chr1_22106733     AAsi    A    G        0      0        2 
   1  chr1_22106733     AKia    A    G        0      0        2 
   1  chr1_22106733     AOna    A    G        0      0        2 
   1  chr1_22106733     ASom    A    G        0      0        2 
   1  chr1_22106733     HCab    A    G      0.5      1        2 
   1  chr1_22106733     HPrz    A    G      0.5      1        2 
   1  chr1_22106733     ZBoe    A    G        0      0        2 
   1  chr1_22106733     ZGre    A    G        0      0        2 
   1  chr1_22106733     ZHar    A    G        0      0        2 
   1  chr1_22106733   Sample    A    G        0      0        2 
   1  chr1_22107301     AAsi    G    A        0      0        2 
   1  chr1_22107301     AKia    G    A        0      0        2 
   1  chr1_22107301     AOna    G    A        0      0        2 
   1  chr1_22107301     ASom    G    A        0      0        2 
   1  chr1_22107301     HCab    G    A        1      2        2 
   1  chr1_22107301     HPrz    G    A        0      0        2 
   1  chr1_22107301     ZBoe    G    A        0      0        2 
   1  chr1_22107301     ZGre    G    A        0      0        2 
   1  chr1_22107301     ZHar    G    A        0      0        2 
   1  chr1_22107301   Sample    G    A        0      0        2 
   1  chr1_22111389     AAsi    G    T        0      0        2 
   1  chr1_22111389     AKia    G    T        0      0        2 
   1  chr1_22111389     AOna    G    T        0      0        2 
   1  chr1_22111389     ASom    G    T        0      0        2 
   1  chr1_22111389     HCab    G    T        1      2        2 
   1  chr1_22111389     HPrz    G    T        1      2        2 
   1  chr1_22111389     ZBoe    G    T        0      0        2 
   1  chr1_22111389     ZGre    G    T        0      0        2 
   1  chr1_22111389     ZHar    G    T        0      0        2 
   1  chr1_22111389   Sample    G    T        0      0        2 
   1  chr1_22115175     AAsi    T    C        0      0        2 
   1  chr1_22115175     AKia    T    C        0      0        2 
   1  chr1_22115175     AOna    T    C        0      0        2 
   1  chr1_22115175     ASom    T    C        0      0        2 
   1  chr1_22115175     HCab    T    C        0      0        2 
   1  chr1_22115175     HPrz    T    C        0      0        2 
   1  chr1_22115175     ZBoe    T    C        0      0        2 
   1  chr1_22115175     ZGre    T    C        0      0        2 
   1  chr1_22115175     ZHar    T    C      0.5      1        2 
   1  chr1_22115175   Sample    T    C        0      0        2 
   1  chr1_22115545     AAsi    T    C        0      0        2 
   1  chr1_22115545     AKia    T    C        0      0        2 
   1  chr1_22115545     AOna    T    C        0      0        2 
   1  chr1_22115545     ASom    T    C        0      0        2 
   1  chr1_22115545     HCab    T    C        0      0        2 
   1  chr1_22115545     HPrz    T    C      0.5      1        2 
   1  chr1_22115545     ZBoe    T    C        0      0        2 
   1  chr1_22115545     ZGre    T    C        0      0        2 
   1  chr1_22115545     ZHar    T    C        0      0        2 
   1  chr1_22115545   Sample    T    C        0      0        2 
   1  chr1_22116480     AAsi    T    C        0      0        2 
   1  chr1_22116480     AKia    T    C        0      0        2 
   1  chr1_22116480     AOna    T    C        0      0        2 
   1  chr1_22116480     ASom    T    C        0      0        2 
   1  chr1_22116480     HCab    T    C        0      0        2 
   1  chr1_22116480     HPrz    T    C        0      0        2 
   1  chr1_22116480     ZBoe    T    C      0.5      1        2 
   1  chr1_22116480     ZGre    T    C        0      0        2 
   1  chr1_22116480     ZHar    T    C        0      0        2 
   1  chr1_22116480   Sample    T    C        0      0        2 
   1  chr1_22117065     AAsi    C    T        0      0        2 
   1  chr1_22117065     AKia    C    T        0      0        2 
   1  chr1_22117065     AOna    C    T        0      0        2 
   1  chr1_22117065     ASom    C    T      0.5      1        2 
   1  chr1_22117065     HCab    C    T        0      0        2 
   1  chr1_22117065     HPrz    C    T        0      0        2 
   1  chr1_22117065     ZBoe    C    T        0      0        2 
   1  chr1_22117065     ZGre    C    T        0      0        2 
   1  chr1_22117065     ZHar    C    T        0      0        2 
   1  chr1_22117065   Sample    C    T        0      0        2 
   1  chr1_22122453     AAsi    T    C        0      0        2 
   1  chr1_22122453     AKia    T    C        0      0        2 
   1  chr1_22122453     AOna    T    C        0      0        2 
   1  chr1_22122453     ASom    T    C        0      0        2 
   1  chr1_22122453     HCab    T    C        0      0        2 
   1  chr1_22122453     HPrz    T    C        0      0        2 
   1  chr1_22122453     ZBoe    T    C        0      0        2 
   1  chr1_22122453     ZGre    T    C        0      0        2 
   1  chr1_22122453     ZHar    T    C      0.5      1        2 
   1  chr1_22122453   Sample    T    C        0      0        2 
   1  chr1_22128166     AAsi    T    A        0      0        2 
   1  chr1_22128166     AKia    T    A      0.5      1        2 
   1  chr1_22128166     AOna    T    A        0      0        2 
   1  chr1_22128166     ASom    T    A        0      0        2 
   1  chr1_22128166     HCab    T    A        0      0        2 
   1  chr1_22128166     HPrz    T    A        0      0        2 
   1  chr1_22128166     ZBoe    T    A        0      0        2 
   1  chr1_22128166     ZGre    T    A        0      0        2 
   1  chr1_22128166     ZHar    T    A        0      0        2 
   1  chr1_22128166   Sample    T    A        0      0        2 
   1  chr1_22130437     AAsi    A    G        0      0        2 
   1  chr1_22130437     AKia    A    G        0      0        2 
   1  chr1_22130437     AOna    A    G        0      0        2 
   1  chr1_22130437     ASom    A    G        0      0        2 
   1  chr1_22130437     HCab    A    G        0      0        2 
   1  chr1_22130437     HPrz    A    G        0      0        2 
   1  chr1_22130437     ZBoe    A    G        0      0        2 
   1  chr1_22130437     ZGre    A    G        0      0        2 
   1  chr1_22130437     ZHar    A    G        1      2        2 
   1  chr1_22130437   Sample    A    G        0      0        2 
   1  chr1_22130723     AAsi    C    A        0      0        2 
   1  chr1_22130723     AKia    C    A        0      0        2 
   1  chr1_22130723     AOna    C    A        0      0        2 
   1  chr1_22130723     ASom    C    A        0      0        2 
   1  chr1_22130723     HCab    C    A        0      0        2 
   1  chr1_22130723     HPrz    C    A      0.5      1        2 
   1  chr1_22130723     ZBoe    C    A        0      0        2 
   1  chr1_22130723     ZGre    C    A        0      0        2 
   1  chr1_22130723     ZHar    C    A        0      0        2 
   1  chr1_22130723   Sample    C    A        0      0        2 
   1  chr1_22134875     AAsi    G    T        0      0        2 
   1  chr1_22134875     AKia    G    T        0      0        2 
   1  chr1_22134875     AOna    G    T        0      0        2 
   1  chr1_22134875     ASom    G    T        0      0        2 
   1  chr1_22134875     HCab    G    T        1      2        2 
   1  chr1_22134875     HPrz    G    T        1      2        2 
   1  chr1_22134875     ZBoe    G    T        0      0        2 
   1  chr1_22134875     ZGre    G    T        0      0        2 
   1  chr1_22134875     ZHar    G    T        0      0        2 
   1  chr1_22134875   Sample    G    T        0      0        2 
   1  chr1_22136907     AAsi    T    C        0      0        2 
   1  chr1_22136907     AKia    T    C        0      0        2 
   1  chr1_22136907     AOna    T    C        1      2        2 
   1  chr1_22136907     ASom    T    C        0      0        2 
   1  chr1_22136907     HCab    T    C        0      0        2 
   1  chr1_22136907     HPrz    T    C        0      0        2 
   1  chr1_22136907     ZBoe    T    C        0      0        2 
   1  chr1_22136907     ZGre    T    C        0      0        2 
   1  chr1_22136907     ZHar    T    C        0      0        2 
   1  chr1_22136907   Sample    T    C        0      0        2 
   1  chr1_22138867     AAsi    C    T        0      0        2 
   1  chr1_22138867     AKia    C    T        0      0        2 
   1  chr1_22138867     AOna    C    T        0      0        2 
   1  chr1_22138867     ASom    C    T        0      0        2 
   1  chr1_22138867     HCab    C    T        0      0        2 
   1  chr1_22138867     HPrz    C    T      0.5      1        2 
   1  chr1_22138867     ZBoe    C    T        0      0        2 
   1  chr1_22138867     ZGre    C    T        0      0        2 
   1  chr1_22138867     ZHar    C    T        0      0        2 
   1  chr1_22138867   Sample    C    T        0      0        2 
   1  chr1_22141160     AAsi    C    A        0      0        2 
   1  chr1_22141160     AKia    C    A        0      0        2 
   1  chr1_22141160     AOna    C    A        0      0        2 
   1  chr1_22141160     ASom    C    A        0      0        2 
   1  chr1_22141160     HCab    C    A      0.5      1        2 
   1  chr1_22141160     HPrz    C    A      0.5      1        2 
   1  chr1_22141160     ZBoe    C    A        0      0        2 
   1  chr1_22141160     ZGre    C    A        0      0        2 
   1  chr1_22141160     ZHar    C    A        0      0        2 
   1  chr1_22141160   Sample    C    A        0      0        2 
   1  chr1_22143594     AAsi    T    C        0      0        2 
   1  chr1_22143594     AKia    T    C        0      0        2 
   1  chr1_22143594     AOna    T    C        0      0        2 
   1  chr1_22143594     ASom    T    C        0      0        2 
   1  chr1_22143594     HCab    T    C        0      0        2 
   1  chr1_22143594     HPrz    T    C        0      0        2 
   1  chr1_22143594     ZBoe    T    C        0      0        2 
   1  chr1_22143594     ZGre    T    C        0      0        2 
   1  chr1_22143594     ZHar    T    C      0.5      1        2 
   1  chr1_22143594   Sample    T    C        0      0        2 
   1  chr1_22149167     AAsi    C    T        0      0        2 
   1  chr1_22149167     AKia    C    T        0      0        2 
   1  chr1_22149167     AOna    C    T        0      0        2 
   1  chr1_22149167     ASom    C    T        0      0        2 
   1  chr1_22149167     HCab    C    T      0.5      1        2 
   1  chr1_22149167     HPrz    C    T        1      2        2 
   1  chr1_22149167     ZBoe    C    T        0      0        2 
   1  chr1_22149167     ZGre    C    T        0      0        2 
   1  chr1_22149167     ZHar    C    T        0      0        2 
   1  chr1_22149167   Sample    C    T        0      0        2 
   1  chr1_22151108     AAsi    T    C        0      0        2 
   1  chr1_22151108     AKia    T    C        0      0        2 
   1  chr1_22151108     AOna    T    C        0      0        2 
   1  chr1_22151108     ASom    T    C        0      0        2 
   1  chr1_22151108     HCab    T    C      0.5      1        2 
   1  chr1_22151108     HPrz    T    C        0      0        2 
   1  chr1_22151108     ZBoe    T    C        0      0        2 
   1  chr1_22151108     ZGre    T    C        0      0        2 
   1  chr1_22151108     ZHar    T    C        0      0        2 
   1  chr1_22151108   Sample    T    C        0      0        2 
   1  chr1_22157387     AAsi    C    T        0      0        2 
   1  chr1_22157387     AKia    C    T        0      0        2 
   1  chr1_22157387     AOna    C    T        0      0        2 
   1  chr1_22157387     ASom    C    T        0      0        2 
   1  chr1_22157387     HCab    C    T      0.5      1        2 
   1  chr1_22157387     HPrz    C    T        1      2        2 
   1  chr1_22157387     ZBoe    C    T        0      0        2 
   1  chr1_22157387     ZGre    C    T        0      0        2 
   1  chr1_22157387     ZHar    C    T        0      0        2 
   1  chr1_22157387   Sample    C    T        0      0        2 
   1  chr1_22168720     AAsi    G    T        0      0        2 
   1  chr1_22168720     AKia    G    T      0.5      1        2 
   1  chr1_22168720     AOna    G    T        0      0        2 
   1  chr1_22168720     ASom    G    T        0      0        2 
   1  chr1_22168720     HCab    G    T        0      0        2 
   1  chr1_22168720     HPrz    G    T        0      0        2 
   1  chr1_22168720     ZBoe    G    T        0      0        2 
   1  chr1_22168720     ZGre    G    T        0      0        2 
   1  chr1_22168720     ZHar    G    T        0      0        2 
   1  chr1_22168720   Sample    G    T        0      0        2 
   1  chr1_22174576     AAsi    C    A        0      0        2 
   1  chr1_22174576     AKia    C    A        0      0        2 
   1  chr1_22174576     AOna    C    A        0      0        2 
   1  chr1_22174576     ASom    C    A        0      0        2 
   1  chr1_22174576     HCab    C    A        0      0        2 
   1  chr1_22174576     HPrz    C    A        0      0        2 
   1  chr1_22174576     ZBoe    C    A        0      0        2 
   1  chr1_22174576     ZGre    C    A      0.5      1        2 
   1  chr1_22174576     ZHar    C    A        0      0        2 
   1  chr1_22174576   Sample    C    A        0      0        2 
   1  chr1_22178464     AAsi    G    A        0      0        2 
   1  chr1_22178464     AKia    G    A      0.5      1        2 
   1  chr1_22178464     AOna    G    A        0      0        2 
   1  chr1_22178464     ASom    G    A        0      0        2 
   1  chr1_22178464     HCab    G    A        0      0        2 
   1  chr1_22178464     HPrz    G    A        0      0        2 
   1  chr1_22178464     ZBoe    G    A        0      0        2 
   1  chr1_22178464     ZGre    G    A        0      0        2 
   1  chr1_22178464     ZHar    G    A        0      0        2 
   1  chr1_22178464   Sample    G    A        0      0        2 
   1  chr1_22184657     AAsi    A    G        0      0        2 
   1  chr1_22184657     AKia    A    G        0      0        2 
   1  chr1_22184657     AOna    A    G        0      0        2 
   1  chr1_22184657     ASom    A    G        0      0        2 
   1  chr1_22184657     HCab    A    G      0.5      1        2 
   1  chr1_22184657     HPrz    A    G        0      0        2 
   1  chr1_22184657     ZBoe    A    G        0      0        2 
   1  chr1_22184657     ZGre    A    G        0      0        2 
   1  chr1_22184657     ZHar    A    G        0      0        2 
   1  chr1_22184657   Sample    A    G        0      0        2 
   1  chr1_22185237     AAsi    A    G        0      0        2 
   1  chr1_22185237     AKia    A    G      0.5      1        2 
   1  chr1_22185237     AOna    A    G        0      0        2 
   1  chr1_22185237     ASom    A    G        0      0        2 
   1  chr1_22185237     HCab    A    G        0      0        2 
   1  chr1_22185237     HPrz    A    G        0      0        2 
   1  chr1_22185237     ZBoe    A    G        0      0        2 
   1  chr1_22185237     ZGre    A    G        0      0        2 
   1  chr1_22185237     ZHar    A    G        0      0        2 
   1  chr1_22185237   Sample    A    G        0      0        2 
   1  chr1_22186482     AAsi    C    A        0      0        2 
   1  chr1_22186482     AKia    C    A        0      0        2 
   1  chr1_22186482     AOna    C    A        0      0        2 
   1  chr1_22186482     ASom    C    A        0      0        2 
   1  chr1_22186482     HCab    C    A        0      0        2 
   1  chr1_22186482     HPrz    C    A        0      0        2 
   1  chr1_22186482     ZBoe    C    A        0      0        2 
   1  chr1_22186482     ZGre    C    A        0      0        2 
   1  chr1_22186482     ZHar    C    A      0.5      1        2 
   1  chr1_22186482   Sample    C    A        0      0        2 
   1  chr1_22186635     AAsi    G    T        0      0        2 
   1  chr1_22186635     AKia    G    T        0      0        2 
   1  chr1_22186635     AOna    G    T        0      0        2 
   1  chr1_22186635     ASom    G    T        0      0        2 
   1  chr1_22186635     HCab    G    T        0      0        2 
   1  chr1_22186635     HPrz    G    T      0.5      1        2 
   1  chr1_22186635     ZBoe    G    T        0      0        2 
   1  chr1_22186635     ZGre    G    T        0      0        2 
   1  chr1_22186635     ZHar    G    T        0      0        2 
   1  chr1_22186635   Sample    G    T        0      0        2 
   1  chr1_22196418     AAsi    T    C        0      0        2 
   1  chr1_22196418     AKia    T    C        0      0        2 
   1  chr1_22196418     AOna    T    C        0      0        2 
   1  chr1_22196418     ASom    T    C        0      0        2 
   1  chr1_22196418     HCab    T    C        0      0        2 
   1  chr1_22196418     HPrz    T    C        0      0        2 
   1  chr1_22196418     ZBoe    T    C        1      2        2 
   1  chr1_22196418     ZGre    T    C      0.5      1        2 
   1  chr1_22196418     ZHar    T    C        0      0        2 
   1  chr1_22196418   Sample    T    C        0      0        2 
   1  chr1_22199155     AAsi    C    T        0      0        2 
   1  chr1_22199155     AKia    C    T        0      0        2 
   1  chr1_22199155     AOna    C    T        0      0        2 
   1  chr1_22199155     ASom    C    T        0      0        2 
   1  chr1_22199155     HCab    C    T        0      0        2 
   1  chr1_22199155     HPrz    C    T        0      0        2 
   1  chr1_22199155     ZBoe    C    T        1      2        2 
   1  chr1_22199155     ZGre    C    T        0      0        2 
   1  chr1_22199155     ZHar    C    T        0      0        2 
   1  chr1_22199155   Sample    C    T        0      0        2 
   1  chr1_22205072     AAsi    G    A        0      0        2 
   1  chr1_22205072     AKia    G    A        0      0        2 
   1  chr1_22205072     AOna    G    A        0      0        2 
   1  chr1_22205072     ASom    G    A        0      0        2 
   1  chr1_22205072     HCab    G    A        0      0        2 
   1  chr1_22205072     HPrz    G    A      0.5      1        2 
   1  chr1_22205072     ZBoe    G    A        0      0        2 
   1  chr1_22205072     ZGre    G    A        0      0        2 
   1  chr1_22205072     ZHar    G    A        0      0        2 
   1  chr1_22205072   Sample    G    A        0      0        2 
   1  chr1_22220198     AAsi    G    T        0      0        2 
   1  chr1_22220198     AKia    G    T        0      0        2 
   1  chr1_22220198     AOna    G    T        0      0        2 
   1  chr1_22220198     ASom    G    T        0      0        2 
   1  chr1_22220198     HCab    G    T        0      0        2 
   1  chr1_22220198     HPrz    G    T        0      0        2 
   1  chr1_22220198     ZBoe    G    T      0.5      1        2 
   1  chr1_22220198     ZGre    G    T        0      0        2 
   1  chr1_22220198     ZHar    G    T        0      0        2 
   1  chr1_22220198   Sample    G    T        0      0        2 
   1  chr1_22221831     AAsi    A    G        0      0        2 
   1  chr1_22221831     AKia    A    G        0      0        2 
   1  chr1_22221831     AOna    A    G        0      0        2 
   1  chr1_22221831     ASom    A    G        0      0        2 
   1  chr1_22221831     HCab    A    G        0      0        2 
   1  chr1_22221831     HPrz    A    G      0.5      1        2 
   1  chr1_22221831     ZBoe    A    G        0      0        2 
   1  chr1_22221831     ZGre    A    G        0      0        2 
   1  chr1_22221831     ZHar    A    G        0      0        2 
   1  chr1_22221831   Sample    A    G        0      0        2 
   1  chr1_22222666     AAsi    T    C        0      0        2 
   1  chr1_22222666     AKia    T    C        0      0        2 
   1  chr1_22222666     AOna    T    C        0      0        2 
   1  chr1_22222666     ASom    T    C        0      0        2 
   1  chr1_22222666     HCab    T    C        0      0        2 
   1  chr1_22222666     HPrz    T    C        0      0        2 
   1  chr1_22222666     ZBoe    T    C        0      0        2 
   1  chr1_22222666     ZGre    T    C        0      0        2 
   1  chr1_22222666     ZHar    T    C        1      2        2 
   1  chr1_22222666   Sample    T    C        0      0        2 
   1  chr1_22226224     AAsi    A    G        0      0        2 
   1  chr1_22226224     AKia    A    G        0      0        2 
   1  chr1_22226224     AOna    A    G        1      2        2 
   1  chr1_22226224     ASom    A    G        0      0        2 
   1  chr1_22226224     HCab    A    G        0      0        2 
   1  chr1_22226224     HPrz    A    G        0      0        2 
   1  chr1_22226224     ZBoe    A    G        0      0        2 
   1  chr1_22226224     ZGre    A    G        0      0        2 
   1  chr1_22226224     ZHar    A    G        0      0        2 
   1  chr1_22226224   Sample    A    G        0      0        2 
   1  chr1_22227795     AAsi    A    G        0      0        2 
   1  chr1_22227795     AKia    A    G        0      0        2 
   1  chr1_22227795     AOna    A    G        0      0        2 
   1  chr1_22227795     ASom    A    G        0      0        2 
   1  chr1_22227795     HCab    A    G        0      0        2 
   1  chr1_22227795     HPrz    A    G      0.5      1        2 
   1  chr1_22227795     ZBoe    A    G        0      0        2 
   1  chr1_22227795     ZGre    A    G        0      0        2 
   1  chr1_22227795     ZHar    A    G        0      0        2 
   1  chr1_22227795   Sample    A    G        0      0        2 
   1  chr1_22228457     AAsi    G    T        0      0        2 
   1  chr1_22228457     AKia    G    T        0      0        2 
   1  chr1_22228457     AOna    G    T        0      0        2 
   1  chr1_22228457     ASom    G    T        0      0        2 
   1  chr1_22228457     HCab    G    T        0      0        2 
   1  chr1_22228457     HPrz    G    T      0.5      1        2 
   1  chr1_22228457     ZBoe    G    T        0      0        2 
   1  chr1_22228457     ZGre    G    T        0      0        2 
   1  chr1_22228457     ZHar    G    T        0      0        2 
   1  chr1_22228457   Sample    G    T        0      0        2 
   1  chr1_22236491     AAsi    T    C        0      0        2 
   1  chr1_22236491     AKia    T    C        0      0        2 
   1  chr1_22236491     AOna    T    C        0      0        2 
   1  chr1_22236491     ASom    T    C        0      0        2 
   1  chr1_22236491     HCab    T    C        0      0        2 
   1  chr1_22236491     HPrz    T    C        0      0        2 
   1  chr1_22236491     ZBoe    T    C        0      0        2 
   1  chr1_22236491     ZGre    T    C      0.5      1        2 
   1  chr1_22236491     ZHar    T    C        0      0        2 
   1  chr1_22236491   Sample    T    C        0      0        2 
   1  chr1_22240425     AAsi    C    T        0      0        2 
   1  chr1_22240425     AKia    C    T        0      0        2 
   1  chr1_22240425     AOna    C    T        0      0        2 
   1  chr1_22240425     ASom    C    T        0      0        2 
   1  chr1_22240425     HCab    C    T        1      2        2 
   1  chr1_22240425     HPrz    C    T        1      2        2 
   1  chr1_22240425     ZBoe    C    T        0      0        2 
   1  chr1_22240425     ZGre    C    T        0      0        2 
   1  chr1_22240425     ZHar    C    T        0      0        2 
   1  chr1_22240425   Sample    C    T        0      0        2 
   1  chr1_22242044     AAsi    T    A        0      0        2 
   1  chr1_22242044     AKia    T    A        1      2        2 
   1  chr1_22242044     AOna    T    A        1      2        2 
   1  chr1_22242044     ASom    T    A        0      0        2 
   1  chr1_22242044     HCab    T    A        0      0        2 
   1  chr1_22242044     HPrz    T    A        0      0        2 
   1  chr1_22242044     ZBoe    T    A        0      0        2 
   1  chr1_22242044     ZGre    T    A        0      0        2 
   1  chr1_22242044     ZHar    T    A        0      0        2 
   1  chr1_22242044   Sample    T    A        0      0        2 
   1  chr1_22243609     AAsi    C    T        0      0        2 
   1  chr1_22243609     AKia    C    T        0      0        2 
   1  chr1_22243609     AOna    C    T        0      0        2 
   1  chr1_22243609     ASom    C    T        0      0        2 
   1  chr1_22243609     HCab    C    T        0      0        2 
   1  chr1_22243609     HPrz    C    T        0      0        2 
   1  chr1_22243609     ZBoe    C    T        0      0        2 
   1  chr1_22243609     ZGre    C    T        1      2        2 
   1  chr1_22243609     ZHar    C    T        0      0        2 
   1  chr1_22243609   Sample    C    T        0      0        2 
   1  chr1_22252626     AAsi    A    G        0      0        2 
   1  chr1_22252626     AKia    A    G        1      2        2 
   1  chr1_22252626     AOna    A    G        1      2        2 
   1  chr1_22252626     ASom    A    G        0      0        2 
   1  chr1_22252626     HCab    A    G        0      0        2 
   1  chr1_22252626     HPrz    A    G        0      0        2 
   1  chr1_22252626     ZBoe    A    G        0      0        2 
   1  chr1_22252626     ZGre    A    G        0      0        2 
   1  chr1_22252626     ZHar    A    G        0      0        2 
   1  chr1_22252626   Sample    A    G        0      0        2 
   1  chr1_22254987     AAsi    A    G      0.5      1        2 
   1  chr1_22254987     AKia    A    G        0      0        2 
   1  chr1_22254987     AOna    A    G        0      0        2 
   1  chr1_22254987     ASom    A    G        0      0        2 
   1  chr1_22254987     HCab    A    G        0      0        2 
   1  chr1_22254987     HPrz    A    G        0      0        2 
   1  chr1_22254987     ZBoe    A    G        0      0        2 
   1  chr1_22254987     ZGre    A    G        0      0        2 
   1  chr1_22254987     ZHar    A    G        0      0        2 
   1  chr1_22254987   Sample    A    G        0      0        2 
   1  chr1_22255000     AAsi    G    A      0.5      1        2 
   1  chr1_22255000     AKia    G    A        0      0        2 
   1  chr1_22255000     AOna    G    A        0      0        2 
   1  chr1_22255000     ASom    G    A        0      0        2 
   1  chr1_22255000     HCab    G    A        0      0        2 
   1  chr1_22255000     HPrz    G    A        0      0        2 
   1  chr1_22255000     ZBoe    G    A        0      0        2 
   1  chr1_22255000     ZGre    G    A        0      0        2 
   1  chr1_22255000     ZHar    G    A        0      0        2 
   1  chr1_22255000   Sample    G    A        0      0        2 
   1  chr1_22255474     AAsi    C    G        0      0        2 
   1  chr1_22255474     AKia    C    G        0      0        2 
   1  chr1_22255474     AOna    C    G        0      0        2 
   1  chr1_22255474     ASom    C    G        0      0        2 
   1  chr1_22255474     HCab    C    G        0      0        2 
   1  chr1_22255474     HPrz    C    G      0.5      1        2 
   1  chr1_22255474     ZBoe    C    G        0      0        2 
   1  chr1_22255474     ZGre    C    G        0      0        2 
   1  chr1_22255474     ZHar    C    G        0      0        2 
   1  chr1_22255474   Sample    C    G        0      0        2 
   1  chr1_22256256     AAsi    A    G        0      0        2 
   1  chr1_22256256     AKia    A    G      0.5      1        2 
   1  chr1_22256256     AOna    A    G        0      0        2 
   1  chr1_22256256     ASom    A    G        0      0        2 
   1  chr1_22256256     HCab    A    G        0      0        2 
   1  chr1_22256256     HPrz    A    G        0      0        2 
   1  chr1_22256256     ZBoe    A    G        0      0        2 
   1  chr1_22256256     ZGre    A    G        0      0        2 
   1  chr1_22256256     ZHar    A    G        0      0        2 
   1  chr1_22256256   Sample    A    G        0      0        2 
   1  chr1_22257972     AAsi    C    A      0.5      1        2 
   1  chr1_22257972     AKia    C    A        0      0        2 
   1  chr1_22257972     AOna    C    A        0      0        2 
   1  chr1_22257972     ASom    C    A      0.5      1        2 
   1  chr1_22257972     HCab    C    A        0      0        2 
   1  chr1_22257972     HPrz    C    A        0      0        2 
   1  chr1_22257972     ZBoe    C    A        0      0        2 
   1  chr1_22257972     ZGre    C    A        0      0        2 
   1  chr1_22257972     ZHar    C    A        0      0        2 
   1  chr1_22257972   Sample    C    A        0      0        2 
   1  chr1_22276354     AAsi    G    A        0      0        2 
   1  chr1_22276354     AKia    G    A        0      0        2 
   1  chr1_22276354     AOna    G    A        0      0        2 
   1  chr1_22276354     ASom    G    A        0      0        2 
   1  chr1_22276354     HCab    G    A        1      2        2 
   1  chr1_22276354     HPrz    G    A        1      2        2 
   1  chr1_22276354     ZBoe    G    A        0      0        2 
   1  chr1_22276354     ZGre    G    A        0      0        2 
   1  chr1_22276354     ZHar    G    A        0      0        2 
   1  chr1_22276354   Sample    G    A        0      0        2 
   1  chr1_22286285     AAsi    T    C      0.5      1        2 
   1  chr1_22286285     AKia    T    C        0      0        2 
   1  chr1_22286285     AOna    T    C        0      0        2 
   1  chr1_22286285     ASom    T    C      0.5      1        2 
   1  chr1_22286285     HCab    T    C      0.5      1        2 
   1  chr1_22286285     HPrz    T    C        0      0        2 
   1  chr1_22286285     ZBoe    T    C        0      0        2 
   1  chr1_22286285     ZGre    T    C        0      0        2 
   1  chr1_22286285     ZHar    T    C        0      0        2 
   1  chr1_22286285   Sample    T    C        1      2        2 
   1  chr1_22291750     AAsi    T    C        0      0        2 
   1  chr1_22291750     AKia    T    C        0      0        2 
   1  chr1_22291750     AOna    T    C        0      0        2 
   1  chr1_22291750     ASom    T    C        0      0        2 
   1  chr1_22291750     HCab    T    C        0      0        2 
   1  chr1_22291750     HPrz    T    C        0      0        2 
   1  chr1_22291750     ZBoe    T    C        0      0        2 
   1  chr1_22291750     ZGre    T    C        1      2        2 
   1  chr1_22291750     ZHar    T    C        0      0        2 
   1  chr1_22291750   Sample    T    C        0      0        2 
   1  chr1_22292867     AAsi    G    A        0      0        2 
   1  chr1_22292867     AKia    G    A        0      0        2 
   1  chr1_22292867     AOna    G    A        0      0        2 
   1  chr1_22292867     ASom    G    A        0      0        2 
   1  chr1_22292867     HCab    G    A        1      2        2 
   1  chr1_22292867     HPrz    G    A        1      2        2 
   1  chr1_22292867     ZBoe    G    A        0      0        2 
   1  chr1_22292867     ZGre    G    A        0      0        2 
   1  chr1_22292867     ZHar    G    A        0      0        2 
   1  chr1_22292867   Sample    G    A        0      0        2 
   1  chr1_22301818     AAsi    A    G        0      0        2 
   1  chr1_22301818     AKia    A    G        0      0        2 
   1  chr1_22301818     AOna    A    G        0      0        2 
   1  chr1_22301818     ASom    A    G        0      0        2 
   1  chr1_22301818     HCab    A    G        1      2        2 
   1  chr1_22301818     HPrz    A    G        1      2        2 
   1  chr1_22301818     ZBoe    A    G        0      0        2 
   1  chr1_22301818     ZGre    A    G        0      0        2 
   1  chr1_22301818     ZHar    A    G        0      0        2 
   1  chr1_22301818   Sample    A    G        0      0        2 
   1  chr1_22316830     AAsi    C    T        0      0        2 
   1  chr1_22316830     AKia    C    T        0      0        2 
   1  chr1_22316830     AOna    C    T        0      0        2 
   1  chr1_22316830     ASom    C    T        0      0        2 
   1  chr1_22316830     HCab    C    T      0.5      1        2 
   1  chr1_22316830     HPrz    C    T        0      0        2 
   1  chr1_22316830     ZBoe    C    T        0      0        2 
   1  chr1_22316830     ZGre    C    T        0      0        2 
   1  chr1_22316830     ZHar    C    T        0      0        2 
   1  chr1_22316830   Sample    C    T        0      0        2 
   1  chr1_22325577     AAsi    G    A        0      0        2 
   1  chr1_22325577     AKia    G    A        0      0        2 
   1  chr1_22325577     AOna    G    A        0      0        2 
   1  chr1_22325577     ASom    G    A        0      0        2 
   1  chr1_22325577     HCab    G    A        1      2        2 
   1  chr1_22325577     HPrz    G    A        1      2        2 
   1  chr1_22325577     ZBoe    G    A        0      0        2 
   1  chr1_22325577     ZGre    G    A        0      0        2 
   1  chr1_22325577     ZHar    G    A        0      0        2 
   1  chr1_22325577   Sample    G    A        0      0        2 
   1  chr1_22326006     AAsi    T    A        0      0        2 
   1  chr1_22326006     AKia    T    A      0.5      1        2 
   1  chr1_22326006     AOna    T    A        0      0        2 
   1  chr1_22326006     ASom    T    A        0      0        2 
   1  chr1_22326006     HCab    T    A        0      0        2 
   1  chr1_22326006     HPrz    T    A        0      0        2 
   1  chr1_22326006     ZBoe    T    A        0      0        2 
   1  chr1_22326006     ZGre    T    A        0      0        2 
   1  chr1_22326006     ZHar    T    A        0      0        2 
   1  chr1_22326006   Sample    T    A        0      0        2 
   1  chr1_22331520     AAsi    G    A        0      0        2 
   1  chr1_22331520     AKia    G    A      0.5      1        2 
   1  chr1_22331520     AOna    G    A        1      2        2 
   1  chr1_22331520     ASom    G    A        0      0        2 
   1  chr1_22331520     HCab    G    A        0      0        2 
   1  chr1_22331520     HPrz    G    A        0      0        2 
   1  chr1_22331520     ZBoe    G    A        0      0        2 
   1  chr1_22331520     ZGre    G    A        0      0        2 
   1  chr1_22331520     ZHar    G    A        0      0        2 
   1  chr1_22331520   Sample    G    A        0      0        2 
   1  chr1_22335310     AAsi    G    A        0      0        2 
   1  chr1_22335310     AKia    G    A        0      0        2 
   1  chr1_22335310     AOna    G    A        0      0        2 
   1  chr1_22335310     ASom    G    A        0      0        2 
   1  chr1_22335310     HCab    G    A        1      2        2 
   1  chr1_22335310     HPrz    G    A      0.5      1        2 
   1  chr1_22335310     ZBoe    G    A        0      0        2 
   1  chr1_22335310     ZGre    G    A        0      0        2 
   1  chr1_22335310     ZHar    G    A        0      0        2 
   1  chr1_22335310   Sample    G    A        0      0        2 
   1  chr1_22337867     AAsi    A    G        0      0        2 
   1  chr1_22337867     AKia    A    G      0.5      1        2 
   1  chr1_22337867     AOna    A    G        0      0        2 
   1  chr1_22337867     ASom    A    G        0      0        2 
   1  chr1_22337867     HCab    A    G        0      0        2 
   1  chr1_22337867     HPrz    A    G        0      0        2 
   1  chr1_22337867     ZBoe    A    G        0      0        2 
   1  chr1_22337867     ZGre    A    G        0      0        2 
   1  chr1_22337867     ZHar    A    G        0      0        2 
   1  chr1_22337867   Sample    A    G        0      0        2 
   1  chr1_22342825     AAsi    G    A        0      0        2 
   1  chr1_22342825     AKia    G    A        0      0        2 
   1  chr1_22342825     AOna    G    A        1      2        2 
   1  chr1_22342825     ASom    G    A        0      0        2 
   1  chr1_22342825     HCab    G    A        0      0        2 
   1  chr1_22342825     HPrz    G    A        0      0        2 
   1  chr1_22342825     ZBoe    G    A        0      0        2 
   1  chr1_22342825     ZGre    G    A        0      0        2 
   1  chr1_22342825     ZHar    G    A        0      0        2 
   1  chr1_22342825   Sample    G    A        0      0        2 
   1  chr1_22344926     AAsi    T    C        0      0        2 
   1  chr1_22344926     AKia    T    C      0.5      1        2 
   1  chr1_22344926     AOna    T    C        0      0        2 
   1  chr1_22344926     ASom    T    C        0      0        2 
   1  chr1_22344926     HCab    T    C        0      0        2 
   1  chr1_22344926     HPrz    T    C        0      0        2 
   1  chr1_22344926     ZBoe    T    C        0      0        2 
   1  chr1_22344926     ZGre    T    C        0      0        2 
   1  chr1_22344926     ZHar    T    C        0      0        2 
   1  chr1_22344926   Sample    T    C        0      0        2 
   1  chr1_22370362     AAsi    A    G        0      0        2 
   1  chr1_22370362     AKia    A    G      0.5      1        2 
   1  chr1_22370362     AOna    A    G        0      0        2 
   1  chr1_22370362     ASom    A    G        0      0        2 
   1  chr1_22370362     HCab    A    G        0      0        2 
   1  chr1_22370362     HPrz    A    G        0      0        2 
   1  chr1_22370362     ZBoe    A    G        0      0        2 
   1  chr1_22370362     ZGre    A    G        0      0        2 
   1  chr1_22370362     ZHar    A    G        0      0        2 
   1  chr1_22370362   Sample    A    G        0      0        2 
   1  chr1_22376853     AAsi    T    G        0      0        2 
   1  chr1_22376853     AKia    T    G        0      0        2 
   1  chr1_22376853     AOna    T    G        0      0        2 
   1  chr1_22376853     ASom    T    G        0      0        2 
   1  chr1_22376853     HCab    T    G        0      0        2 
   1  chr1_22376853     HPrz    T    G        0      0        2 
   1  chr1_22376853     ZBoe    T    G        0      0        2 
   1  chr1_22376853     ZGre    T    G        0      0        2 
   1  chr1_22376853     ZHar    T    G      0.5      1        2 
   1  chr1_22376853   Sample    T    G        0      0        2 
   1  chr1_22386272     AAsi    T    C        0      0        2 
   1  chr1_22386272     AKia    T    C        0      0        2 
   1  chr1_22386272     AOna    T    C        0      0        2 
   1  chr1_22386272     ASom    T    C        0      0        2 
   1  chr1_22386272     HCab    T    C        0      0        2 
   1  chr1_22386272     HPrz    T    C        0      0        2 
   1  chr1_22386272     ZBoe    T    C        0      0        2 
   1  chr1_22386272     ZGre    T    C      0.5      1        2 
   1  chr1_22386272     ZHar    T    C        0      0        2 
   1  chr1_22386272   Sample    T    C        0      0        2 
   1  chr1_22396068     AAsi    T    C        0      0        2 
   1  chr1_22396068     AKia    T    C        0      0        2 
   1  chr1_22396068     AOna    T    C        0      0        2 
   1  chr1_22396068     ASom    T    C        0      0        2 
   1  chr1_22396068     HCab    T    C        1      2        2 
   1  chr1_22396068     HPrz    T    C        1      2        2 
   1  chr1_22396068     ZBoe    T    C        0      0        2 
   1  chr1_22396068     ZGre    T    C        0      0        2 
   1  chr1_22396068     ZHar    T    C        0      0        2 
   1  chr1_22396068   Sample    T    C        0      0        2 
   1  chr1_22396676     AAsi    G    A        0      0        2 
   1  chr1_22396676     AKia    G    A        0      0        2 
   1  chr1_22396676     AOna    G    A        0      0        2 
   1  chr1_22396676     ASom    G    A        0      0        2 
   1  chr1_22396676     HCab    G    A        1      2        2 
   1  chr1_22396676     HPrz    G    A        1      2        2 
   1  chr1_22396676     ZBoe    G    A        0      0        2 
   1  chr1_22396676     ZGre    G    A        0      0        2 
   1  chr1_22396676     ZHar    G    A        0      0        2 
   1  chr1_22396676   Sample    G    A        0      0        2 
   1  chr1_22402790     AAsi    G    T        0      0        2 
   1  chr1_22402790     AKia    G    T        0      0        2 
   1  chr1_22402790     AOna    G    T        0      0        2 
   1  chr1_22402790     ASom    G    T        1      2        2 
   1  chr1_22402790     HCab    G    T        0      0        2 
   1  chr1_22402790     HPrz    G    T        0      0        2 
   1  chr1_22402790     ZBoe    G    T        0      0        2 
   1  chr1_22402790     ZGre    G    T        0      0        2 
   1  chr1_22402790     ZHar    G    T        0      0        2 
   1  chr1_22402790   Sample    G    T        0      0        2 
   1  chr1_22405338     AAsi    C    T        0      0        2 
   1  chr1_22405338     AKia    C    T        0      0        2 
   1  chr1_22405338     AOna    C    T        0      0        2 
   1  chr1_22405338     ASom    C    T        0      0        2 
   1  chr1_22405338     HCab    C    T        0      0        2 
   1  chr1_22405338     HPrz    C    T        0      0        2 
   1  chr1_22405338     ZBoe    C    T        0      0        2 
   1  chr1_22405338     ZGre    C    T      0.5      1        2 
   1  chr1_22405338     ZHar    C    T        0      0        2 
   1  chr1_22405338   Sample    C    T        0      0        2 
   1  chr1_22411295     AAsi    T    C        0      0        2 
   1  chr1_22411295     AKia    T    C        0      0        2 
   1  chr1_22411295     AOna    T    C        0      0        2 
   1  chr1_22411295     ASom    T    C        0      0        2 
   1  chr1_22411295     HCab    T    C        0      0        2 
   1  chr1_22411295     HPrz    T    C        0      0        2 
   1  chr1_22411295     ZBoe    T    C      0.5      1        2 
   1  chr1_22411295     ZGre    T    C        0      0        2 
   1  chr1_22411295     ZHar    T    C        0      0        2 
   1  chr1_22411295   Sample    T    C        0      0        2 
   1  chr1_22414904     AAsi    A    G        0      0        2 
   1  chr1_22414904     AKia    A    G        0      0        2 
   1  chr1_22414904     AOna    A    G        0      0        2 
   1  chr1_22414904     ASom    A    G        0      0        2 
   1  chr1_22414904     HCab    A    G        0      0        2 
   1  chr1_22414904     HPrz    A    G        0      0        2 
   1  chr1_22414904     ZBoe    A    G      0.5      1        2 
   1  chr1_22414904     ZGre    A    G        0      0        2 
   1  chr1_22414904     ZHar    A    G        0      0        2 
   1  chr1_22414904   Sample    A    G        1      2        2 
   1  chr1_22416545     AAsi    C    T        0      0        2 
   1  chr1_22416545     AKia    C    T        0      0        2 
   1  chr1_22416545     AOna    C    T        0      0        2 
   1  chr1_22416545     ASom    C    T      0.5      1        2 
   1  chr1_22416545     HCab    C    T        0      0        2 
   1  chr1_22416545     HPrz    C    T        0      0        2 
   1  chr1_22416545     ZBoe    C    T        0      0        2 
   1  chr1_22416545     ZGre    C    T        0      0        2 
   1  chr1_22416545     ZHar    C    T        0      0        2 
   1  chr1_22416545   Sample    C    T        0      0        2 
   1  chr1_22422131     AAsi    G    A        0      0        2 
   1  chr1_22422131     AKia    G    A        0      0        2 
   1  chr1_22422131     AOna    G    A        0      0        2 
   1  chr1_22422131     ASom    G    A        0      0        2 
   1  chr1_22422131     HCab    G    A        0      0        2 
   1  chr1_22422131     HPrz    G    A        0      0        2 
   1  chr1_22422131     ZBoe    G    A        1      2        2 
   1  chr1_22422131     ZGre    G    A        0      0        2 
   1  chr1_22422131     ZHar    G    A        0      0        2 
   1  chr1_22422131   Sample    G    A        0      0        2 
   1  chr1_22428055     AAsi    C    G        0      0        2 
   1  chr1_22428055     AKia    C    G        0      0        2 
   1  chr1_22428055     AOna    C    G        0      0        2 
   1  chr1_22428055     ASom    C    G        0      0        2 
   1  chr1_22428055     HCab    C    G        0      0        2 
   1  chr1_22428055     HPrz    C    G        0      0        2 
   1  chr1_22428055     ZBoe    C    G      0.5      1        2 
   1  chr1_22428055     ZGre    C    G        0      0        2 
   1  chr1_22428055     ZHar    C    G        0      0        2 
   1  chr1_22428055   Sample    C    G        0      0        2 
   1  chr1_22429923     AAsi    C    A        0      0        2 
   1  chr1_22429923     AKia    C    A        0      0        2 
   1  chr1_22429923     AOna    C    A        0      0        2 
   1  chr1_22429923     ASom    C    A        0      0        2 
   1  chr1_22429923     HCab    C    A      0.5      1        2 
   1  chr1_22429923     HPrz    C    A      0.5      1        2 
   1  chr1_22429923     ZBoe    C    A        0      0        2 
   1  chr1_22429923     ZGre    C    A        0      0        2 
   1  chr1_22429923     ZHar    C    A        0      0        2 
   1  chr1_22429923   Sample    C    A        0      0        2 
   1  chr1_22432511     AAsi    C    A        0      0        2 
   1  chr1_22432511     AKia    C    A        0      0        2 
   1  chr1_22432511     AOna    C    A        0      0        2 
   1  chr1_22432511     ASom    C    A        0      0        2 
   1  chr1_22432511     HCab    C    A        0      0        2 
   1  chr1_22432511     HPrz    C    A        0      0        2 
   1  chr1_22432511     ZBoe    C    A        0      0        2 
   1  chr1_22432511     ZGre    C    A        0      0        2 
   1  chr1_22432511     ZHar    C    A      0.5      1        2 
   1  chr1_22432511   Sample    C    A        0      0        2 
   1  chr1_22434809     AAsi    C    A        0      0        2 
   1  chr1_22434809     AKia    C    A        0      0        2 
   1  chr1_22434809     AOna    C    A        0      0        2 
   1  chr1_22434809     ASom    C    A        0      0        2 
   1  chr1_22434809     HCab    C    A        0      0        2 
   1  chr1_22434809     HPrz    C    A        0      0        2 
   1  chr1_22434809     ZBoe    C    A        0      0        2 
   1  chr1_22434809     ZGre    C    A        0      0        2 
   1  chr1_22434809     ZHar    C    A        1      2        2 
   1  chr1_22434809   Sample    C    A        0      0        2 
   1  chr1_22436233     AAsi    G    T        0      0        2 
   1  chr1_22436233     AKia    G    T        0      0        2 
   1  chr1_22436233     AOna    G    T        0      0        2 
   1  chr1_22436233     ASom    G    T        0      0        2 
   1  chr1_22436233     HCab    G    T        0      0        2 
   1  chr1_22436233     HPrz    G    T        0      0        2 
   1  chr1_22436233     ZBoe    G    T        0      0        2 
   1  chr1_22436233     ZGre    G    T        0      0        2 
   1  chr1_22436233     ZHar    G    T      0.5      1        2 
   1  chr1_22436233   Sample    G    T        0      0        2 
   1  chr1_22445287     AAsi    T    C        0      0        2 
   1  chr1_22445287     AKia    T    C        1      2        2 
   1  chr1_22445287     AOna    T    C        1      2        2 
   1  chr1_22445287     ASom    T    C        0      0        2 
   1  chr1_22445287     HCab    T    C      0.5      1        2 
   1  chr1_22445287     HPrz    T    C        0      0        2 
   1  chr1_22445287     ZBoe    T    C        0      0        2 
   1  chr1_22445287     ZGre    T    C        0      0        2 
   1  chr1_22445287     ZHar    T    C        0      0        2 
   1  chr1_22445287   Sample    T    C        0      0        2 
   1  chr1_22446255     AAsi    G    C        0      0        2 
   1  chr1_22446255     AKia    G    C        0      0        2 
   1  chr1_22446255     AOna    G    C        0      0        2 
   1  chr1_22446255     ASom    G    C        0      0        2 
   1  chr1_22446255     HCab    G    C        0      0        2 
   1  chr1_22446255     HPrz    G    C        0      0        2 
   1  chr1_22446255     ZBoe    G    C        0      0        2 
   1  chr1_22446255     ZGre    G    C        0      0        2 
   1  chr1_22446255     ZHar    G    C      0.5      1        2 
   1  chr1_22446255   Sample    G    C        0      0        2 
   1  chr1_22446354     AAsi    T    C        0      0        2 
   1  chr1_22446354     AKia    T    C        0      0        2 
   1  chr1_22446354     AOna    T    C        0      0        2 
   1  chr1_22446354     ASom    T    C        0      0        2 
   1  chr1_22446354     HCab    T    C        0      0        2 
   1  chr1_22446354     HPrz    T    C        0      0        2 
   1  chr1_22446354     ZBoe    T    C      0.5      1        2 
   1  chr1_22446354     ZGre    T    C        0      0        2 
   1  chr1_22446354     ZHar    T    C        0      0        2 
   1  chr1_22446354   Sample    T    C        0      0        2 
   1  chr1_22449524     AAsi    G    A      0.5      1        2 
   1  chr1_22449524     AKia    G    A        0      0        2 
   1  chr1_22449524     AOna    G    A        0      0        2 
   1  chr1_22449524     ASom    G    A        0      0        2 
   1  chr1_22449524     HCab    G    A        0      0        2 
   1  chr1_22449524     HPrz    G    A        0      0        2 
   1  chr1_22449524     ZBoe    G    A        0      0        2 
   1  chr1_22449524     ZGre    G    A        0      0        2 
   1  chr1_22449524     ZHar    G    A        0      0        2 
   1  chr1_22449524   Sample    G    A        0      0        2 
   1  chr1_22454458     AAsi    T    C        0      0        2 
   1  chr1_22454458     AKia    T    C        0      0        2 
   1  chr1_22454458     AOna    T    C        0      0        2 
   1  chr1_22454458     ASom    T    C        0      0        2 
   1  chr1_22454458     HCab    T    C      0.5      1        2 
   1  chr1_22454458     HPrz    T    C        0      0        2 
   1  chr1_22454458     ZBoe    T    C        0      0        2 
   1  chr1_22454458     ZGre    T    C        0      0        2 
   1  chr1_22454458     ZHar    T    C        0      0        2 
   1  chr1_22454458   Sample    T    C        0      0        2 
   1  chr1_22463682     AAsi    C    T        0      0        2 
   1  chr1_22463682     AKia    C    T        0      0        2 
   1  chr1_22463682     AOna    C    T        0      0        2 
   1  chr1_22463682     ASom    C    T        0      0        2 
   1  chr1_22463682     HCab    C    T        1      2        2 
   1  chr1_22463682     HPrz    C    T        1      2        2 
   1  chr1_22463682     ZBoe    C    T        0      0        2 
   1  chr1_22463682     ZGre    C    T        0      0        2 
   1  chr1_22463682     ZHar    C    T        0      0        2 
   1  chr1_22463682   Sample    C    T        0      0        2 
   1  chr1_22467370     AAsi    A    G        0      0        2 
   1  chr1_22467370     AKia    A    G        0      0        2 
   1  chr1_22467370     AOna    A    G        0      0        2 
   1  chr1_22467370     ASom    A    G        0      0        2 
   1  chr1_22467370     HCab    A    G        0      0        2 
   1  chr1_22467370     HPrz    A    G      0.5      1        2 
   1  chr1_22467370     ZBoe    A    G        0      0        2 
   1  chr1_22467370     ZGre    A    G        0      0        2 
   1  chr1_22467370     ZHar    A    G        0      0        2 
   1  chr1_22467370   Sample    A    G        0      0        2 
   1  chr1_22469250     AAsi    A    G        0      0        2 
   1  chr1_22469250     AKia    A    G        0      0        2 
   1  chr1_22469250     AOna    A    G        0      0        2 
   1  chr1_22469250     ASom    A    G        0      0        2 
   1  chr1_22469250     HCab    A    G        1      2        2 
   1  chr1_22469250     HPrz    A    G      0.5      1        2 
   1  chr1_22469250     ZBoe    A    G        0      0        2 
   1  chr1_22469250     ZGre    A    G        0      0        2 
   1  chr1_22469250     ZHar    A    G        0      0        2 
   1  chr1_22469250   Sample    A    G        0      0        2 
   1  chr1_22471959     AAsi    G    A        0      0        2 
   1  chr1_22471959     AKia    G    A        0      0        2 
   1  chr1_22471959     AOna    G    A        0      0        2 
   1  chr1_22471959     ASom    G    A        0      0        2 
   1  chr1_22471959     HCab    G    A        1      2        2 
   1  chr1_22471959     HPrz    G    A      0.5      1        2 
   1  chr1_22471959     ZBoe    G    A        0      0        2 
   1  chr1_22471959     ZGre    G    A        0      0        2 
   1  chr1_22471959     ZHar    G    A        0      0        2 
   1  chr1_22471959   Sample    G    A        0      0        2 
   1  chr1_22472842     AAsi    G    T        1      2        2 
   1  chr1_22472842     AKia    G    T        1      2        2 
   1  chr1_22472842     AOna    G    T        1      2        2 
   1  chr1_22472842     ASom    G    T        1      2        2 
   1  chr1_22472842     HCab    G    T        0      0        2 
   1  chr1_22472842     HPrz    G    T        0      0        2 
   1  chr1_22472842     ZBoe    G    T        0      0        2 
   1  chr1_22472842     ZGre    G    T        0      0        2 
   1  chr1_22472842     ZHar    G    T        0      0        2 
   1  chr1_22472842   Sample    G    T        1      2        2 
   1  chr1_22473609     AAsi    C    A        0      0        2 
   1  chr1_22473609     AKia    C    A        0      0        2 
   1  chr1_22473609     AOna    C    A        0      0        2 
   1  chr1_22473609     ASom    C    A        0      0        2 
   1  chr1_22473609     HCab    C    A        0      0        2 
   1  chr1_22473609     HPrz    C    A        0      0        2 
   1  chr1_22473609     ZBoe    C    A        1      2        2 
   1  chr1_22473609     ZGre    C    A        0      0        2 
   1  chr1_22473609     ZHar    C    A        0      0        2 
   1  chr1_22473609   Sample    C    A        0      0        2 
   1  chr1_22479939     AAsi    A    G        0      0        2 
   1  chr1_22479939     AKia    A    G        0      0        2 
   1  chr1_22479939     AOna    A    G        0      0        2 
   1  chr1_22479939     ASom    A    G        0      0        2 
   1  chr1_22479939     HCab    A    G        0      0        2 
   1  chr1_22479939     HPrz    A    G        0      0        2 
   1  chr1_22479939     ZBoe    A    G        0      0        2 
   1  chr1_22479939     ZGre    A    G      0.5      1        2 
   1  chr1_22479939     ZHar    A    G        0      0        2 
   1  chr1_22479939   Sample    A    G        0      0        2 
   1  chr1_22482834     AAsi    C    G        0      0        2 
   1  chr1_22482834     AKia    C    G        0      0        2 
   1  chr1_22482834     AOna    C    G        0      0        2 
   1  chr1_22482834     ASom    C    G        0      0        2 
   1  chr1_22482834     HCab    C    G        0      0        2 
   1  chr1_22482834     HPrz    C    G        0      0        2 
   1  chr1_22482834     ZBoe    C    G        0      0        2 
   1  chr1_22482834     ZGre    C    G      0.5      1        2 
   1  chr1_22482834     ZHar    C    G        0      0        2 
   1  chr1_22482834   Sample    C    G        0      0        2 
   1  chr1_22482910     AAsi    T    G        0      0        2 
   1  chr1_22482910     AKia    T    G        0      0        2 
   1  chr1_22482910     AOna    T    G        0      0        2 
   1  chr1_22482910     ASom    T    G        0      0        2 
   1  chr1_22482910     HCab    T    G        0      0        2 
   1  chr1_22482910     HPrz    T    G        0      0        2 
   1  chr1_22482910     ZBoe    T    G      0.5      1        2 
   1  chr1_22482910     ZGre    T    G        0      0        2 
   1  chr1_22482910     ZHar    T    G        0      0        2 
   1  chr1_22482910   Sample    T    G        0      0        2 
   1  chr1_22485000     AAsi    G    T        0      0        2 
   1  chr1_22485000     AKia    G    T        0      0        2 
   1  chr1_22485000     AOna    G    T        0      0        2 
   1  chr1_22485000     ASom    G    T        0      0        2 
   1  chr1_22485000     HCab    G    T        0      0        2 
   1  chr1_22485000     HPrz    G    T        0      0        2 
   1  chr1_22485000     ZBoe    G    T        0      0        2 
   1  chr1_22485000     ZGre    G    T        0      0        2 
   1  chr1_22485000     ZHar    G    T      0.5      1        2 
   1  chr1_22485000   Sample    G    T        0      0        2 
   1  chr1_22486228     AAsi    A    G        1      2        2 
   1  chr1_22486228     AKia    A    G        0      0        2 
   1  chr1_22486228     AOna    A    G        0      0        2 
   1  chr1_22486228     ASom    A    G        1      2        2 
   1  chr1_22486228     HCab    A    G        0      0        2 
   1  chr1_22486228     HPrz    A    G        0      0        2 
   1  chr1_22486228     ZBoe    A    G        0      0        2 
   1  chr1_22486228     ZGre    A    G        0      0        2 
   1  chr1_22486228     ZHar    A    G        0      0        2 
   1  chr1_22486228   Sample    A    G        1      2        2 
   1  chr1_22486506     AAsi    G    A        0      0        2 
   1  chr1_22486506     AKia    G    A        0      0        2 
   1  chr1_22486506     AOna    G    A        0      0        2 
   1  chr1_22486506     ASom    G    A        0      0        2 
   1  chr1_22486506     HCab    G    A        0      0        2 
   1  chr1_22486506     HPrz    G    A        0      0        2 
   1  chr1_22486506     ZBoe    G    A      0.5      1        2 
   1  chr1_22486506     ZGre    G    A        1      2        2 
   1  chr1_22486506     ZHar    G    A        1      2        2 
   1  chr1_22486506   Sample    G    A        0      0        2 
   1  chr1_22495743     AAsi    C    A        0      0        2 
   1  chr1_22495743     AKia    C    A        0      0        2 
   1  chr1_22495743     AOna    C    A        0      0        2 
   1  chr1_22495743     ASom    C    A        0      0        2 
   1  chr1_22495743     HCab    C    A        0      0        2 
   1  chr1_22495743     HPrz    C    A        0      0        2 
   1  chr1_22495743     ZBoe    C    A        0      0        2 
   1  chr1_22495743     ZGre    C    A      0.5      1        2 
   1  chr1_22495743     ZHar    C    A        0      0        2 
   1  chr1_22495743   Sample    C    A        0      0        2 
   1  chr1_22496824     AAsi    C    A        0      0        2 
   1  chr1_22496824     AKia    C    A        0      0        2 
   1  chr1_22496824     AOna    C    A        0      0        2 
   1  chr1_22496824     ASom    C    A        0      0        2 
   1  chr1_22496824     HCab    C    A        0      0        2 
   1  chr1_22496824     HPrz    C    A        0      0        2 
   1  chr1_22496824     ZBoe    C    A        0      0        2 
   1  chr1_22496824     ZGre    C    A      0.5      1        2 
   1  chr1_22496824     ZHar    C    A        0      0        2 
   1  chr1_22496824   Sample    C    A        0      0        2 
   1  chr1_22505492     AAsi    A    G        0      0        2 
   1  chr1_22505492     AKia    A    G      0.5      1        2 
   1  chr1_22505492     AOna    A    G        0      0        2 
   1  chr1_22505492     ASom    A    G        0      0        2 
   1  chr1_22505492     HCab    A    G        0      0        2 
   1  chr1_22505492     HPrz    A    G        0      0        2 
   1  chr1_22505492     ZBoe    A    G        0      0        2 
   1  chr1_22505492     ZGre    A    G        0      0        2 
   1  chr1_22505492     ZHar    A    G        0      0        2 
   1  chr1_22505492   Sample    A    G        0      0        2 
   1  chr1_22506407     AAsi    G    C        0      0        2 
   1  chr1_22506407     AKia    G    C      0.5      1        2 
   1  chr1_22506407     AOna    G    C        0      0        2 
   1  chr1_22506407     ASom    G    C        0      0        2 
   1  chr1_22506407     HCab    G    C        0      0        2 
   1  chr1_22506407     HPrz    G    C        0      0        2 
   1  chr1_22506407     ZBoe    G    C        0      0        2 
   1  chr1_22506407     ZGre    G    C        0      0        2 
   1  chr1_22506407     ZHar    G    C        0      0        2 
   1  chr1_22506407   Sample    G    C        0      0        2 
   1  chr1_22507631     AAsi    C    A        0      0        2 
   1  chr1_22507631     AKia    C    A        0      0        2 
   1  chr1_22507631     AOna    C    A        0      0        2 
   1  chr1_22507631     ASom    C    A        0      0        2 
   1  chr1_22507631     HCab    C    A        1      2        2 
   1  chr1_22507631     HPrz    C    A        1      2        2 
   1  chr1_22507631     ZBoe    C    A        0      0        2 
   1  chr1_22507631     ZGre    C    A        0      0        2 
   1  chr1_22507631     ZHar    C    A        0      0        2 
   1  chr1_22507631   Sample    C    A        0      0        2 
   1  chr1_22512913     AAsi    T    C        0      0        2 
   1  chr1_22512913     AKia    T    C      0.5      1        2 
   1  chr1_22512913     AOna    T    C        0      0        2 
   1  chr1_22512913     ASom    T    C        0      0        2 
   1  chr1_22512913     HCab    T    C        0      0        2 
   1  chr1_22512913     HPrz    T    C        0      0        2 
   1  chr1_22512913     ZBoe    T    C        0      0        2 
   1  chr1_22512913     ZGre    T    C        0      0        2 
   1  chr1_22512913     ZHar    T    C        0      0        2 
   1  chr1_22512913   Sample    T    C        0      0        2 
   1  chr1_22518845     AAsi    T    A        0      0        2 
   1  chr1_22518845     AKia    T    A        0      0        2 
   1  chr1_22518845     AOna    T    A        0      0        2 
   1  chr1_22518845     ASom    T    A        0      0        2 
   1  chr1_22518845     HCab    T    A        0      0        2 
   1  chr1_22518845     HPrz    T    A        0      0        2 
   1  chr1_22518845     ZBoe    T    A      0.5      1        2 
   1  chr1_22518845     ZGre    T    A        0      0        2 
   1  chr1_22518845     ZHar    T    A        0      0        2 
   1  chr1_22518845   Sample    T    A        0      0        2 
   1  chr1_22520334     AAsi    T    G        0      0        2 
   1  chr1_22520334     AKia    T    G        0      0        2 
   1  chr1_22520334     AOna    T    G        0      0        2 
   1  chr1_22520334     ASom    T    G        0      0        2 
   1  chr1_22520334     HCab    T    G        0      0        2 
   1  chr1_22520334     HPrz    T    G        0      0        2 
   1  chr1_22520334     ZBoe    T    G        1      2        2 
   1  chr1_22520334     ZGre    T    G        0      0        2 
   1  chr1_22520334     ZHar    T    G        0      0        2 
   1  chr1_22520334   Sample    T    G        0      0        2 
   1  chr1_22529885     AAsi    G    A        0      0        2 
   1  chr1_22529885     AKia    G    A        0      0        2 
   1  chr1_22529885     AOna    G    A        0      0        2 
   1  chr1_22529885     ASom    G    A      0.5      1        2 
   1  chr1_22529885     HCab    G    A        0      0        2 
   1  chr1_22529885     HPrz    G    A        0      0        2 
   1  chr1_22529885     ZBoe    G    A        0      0        2 
   1  chr1_22529885     ZGre    G    A        0      0        2 
   1  chr1_22529885     ZHar    G    A        0      0        2 
   1  chr1_22529885   Sample    G    A        0      0        2 
   1  chr1_22530931     AAsi    A    G        1      2        2 
   1  chr1_22530931     AKia    A    G        0      0        2 
   1  chr1_22530931     AOna    A    G        0      0        2 
   1  chr1_22530931     ASom    A    G        1      2        2 
   1  chr1_22530931     HCab    A    G        0      0        2 
   1  chr1_22530931     HPrz    A    G        0      0        2 
   1  chr1_22530931     ZBoe    A    G        0      0        2 
   1  chr1_22530931     ZGre    A    G        0      0        2 
   1  chr1_22530931     ZHar    A    G        0      0        2 
   1  chr1_22530931   Sample    A    G        1      2        2 
   1  chr1_22533049     AAsi    C    G        0      0        2 
   1  chr1_22533049     AKia    C    G        0      0        2 
   1  chr1_22533049     AOna    C    G        0      0        2 
   1  chr1_22533049     ASom    C    G        0      0        2 
   1  chr1_22533049     HCab    C    G      0.5      1        2 
   1  chr1_22533049     HPrz    C    G        0      0        2 
   1  chr1_22533049     ZBoe    C    G        0      0        2 
   1  chr1_22533049     ZGre    C    G        0      0        2 
   1  chr1_22533049     ZHar    C    G        0      0        2 
   1  chr1_22533049   Sample    C    G        0      0        2 
   1  chr1_22533051     AAsi    C    A        0      0        2 
   1  chr1_22533051     AKia    C    A        0      0        2 
   1  chr1_22533051     AOna    C    A        0      0        2 
   1  chr1_22533051     ASom    C    A        0      0        2 
   1  chr1_22533051     HCab    C    A        1      2        2 
   1  chr1_22533051     HPrz    C    A        1      2        2 
   1  chr1_22533051     ZBoe    C    A        0      0        2 
   1  chr1_22533051     ZGre    C    A        0      0        2 
   1  chr1_22533051     ZHar    C    A        0      0        2 
   1  chr1_22533051   Sample    C    A        0      0        2 
   1  chr1_22533682     AAsi    A    C        0      0        2 
   1  chr1_22533682     AKia    A    C        0      0        2 
   1  chr1_22533682     AOna    A    C        0      0        2 
   1  chr1_22533682     ASom    A    C        0      0        2 
   1  chr1_22533682     HCab    A    C        0      0        2 
   1  chr1_22533682     HPrz    A    C        0      0        2 
   1  chr1_22533682     ZBoe    A    C        0      0        2 
   1  chr1_22533682     ZGre    A    C        1      2        2 
   1  chr1_22533682     ZHar    A    C        0      0        2 
   1  chr1_22533682   Sample    A    C        0      0        2 
   1  chr1_22540861     AAsi    T    C        0      0        2 
   1  chr1_22540861     AKia    T    C      0.5      1        2 
   1  chr1_22540861     AOna    T    C        0      0        2 
   1  chr1_22540861     ASom    T    C        0      0        2 
   1  chr1_22540861     HCab    T    C        0      0        2 
   1  chr1_22540861     HPrz    T    C        0      0        2 
   1  chr1_22540861     ZBoe    T    C        0      0        2 
   1  chr1_22540861     ZGre    T    C        0      0        2 
   1  chr1_22540861     ZHar    T    C        0      0        2 
   1  chr1_22540861   Sample    T    C        0      0        2 
   1  chr1_22543217     AAsi    G    C        0      0        2 
   1  chr1_22543217     AKia    G    C        0      0        2 
   1  chr1_22543217     AOna    G    C        0      0        2 
   1  chr1_22543217     ASom    G    C        0      0        2 
   1  chr1_22543217     HCab    G    C        0      0        2 
   1  chr1_22543217     HPrz    G    C        0      0        2 
   1  chr1_22543217     ZBoe    G    C      0.5      1        2 
   1  chr1_22543217     ZGre    G    C        0      0        2 
   1  chr1_22543217     ZHar    G    C        0      0        2 
   1  chr1_22543217   Sample    G    C        0      0        2 
   1  chr1_22548055     AAsi    C    A      0.5      1        2 
   1  chr1_22548055     AKia    C    A        0      0        2 
   1  chr1_22548055     AOna    C    A        0      0        2 
   1  chr1_22548055     ASom    C    A        0      0        2 
   1  chr1_22548055     HCab    C    A        0      0        2 
   1  chr1_22548055     HPrz    C    A        0      0        2 
   1  chr1_22548055     ZBoe    C    A        0      0        2 
   1  chr1_22548055     ZGre    C    A        0      0        2 
   1  chr1_22548055     ZHar    C    A        0      0        2 
   1  chr1_22548055   Sample    C    A        0      0        2 
   1  chr1_22548974     AAsi    A    G      0.5      1        2 
   1  chr1_22548974     AKia    A    G        0      0        2 
   1  chr1_22548974     AOna    A    G        0      0        2 
   1  chr1_22548974     ASom    A    G        0      0        2 
   1  chr1_22548974     HCab    A    G        0      0        2 
   1  chr1_22548974     HPrz    A    G        0      0        2 
   1  chr1_22548974     ZBoe    A    G        0      0        2 
   1  chr1_22548974     ZGre    A    G        0      0        2 
   1  chr1_22548974     ZHar    A    G        0      0        2 
   1  chr1_22548974   Sample    A    G        1      2        2 
   1  chr1_22554765     AAsi    C    T        0      0        2 
   1  chr1_22554765     AKia    C    T        0      0        2 
   1  chr1_22554765     AOna    C    T        0      0        2 
   1  chr1_22554765     ASom    C    T        1      2        2 
   1  chr1_22554765     HCab    C    T        0      0        2 
   1  chr1_22554765     HPrz    C    T        0      0        2 
   1  chr1_22554765     ZBoe    C    T        0      0        2 
   1  chr1_22554765     ZGre    C    T        0      0        2 
   1  chr1_22554765     ZHar    C    T        0      0        2 
   1  chr1_22554765   Sample    C    T        1      2        2 
   1  chr1_22555586     AAsi    G    A        0      0        2 
   1  chr1_22555586     AKia    G    A        0      0        2 
   1  chr1_22555586     AOna    G    A        0      0        2 
   1  chr1_22555586     ASom    G    A        0      0        2 
   1  chr1_22555586     HCab    G    A        1      2        2 
   1  chr1_22555586     HPrz    G    A        1      2        2 
   1  chr1_22555586     ZBoe    G    A        0      0        2 
   1  chr1_22555586     ZGre    G    A        0      0        2 
   1  chr1_22555586     ZHar    G    A        0      0        2 
   1  chr1_22555586   Sample    G    A        0      0        2 
   1  chr1_22559560     AAsi    C    G        0      0        2 
   1  chr1_22559560     AKia    C    G        0      0        2 
   1  chr1_22559560     AOna    C    G        0      0        2 
   1  chr1_22559560     ASom    C    G        0      0        2 
   1  chr1_22559560     HCab    C    G        0      0        2 
   1  chr1_22559560     HPrz    C    G        0      0        2 
   1  chr1_22559560     ZBoe    C    G        0      0        2 
   1  chr1_22559560     ZGre    C    G      0.5      1        2 
   1  chr1_22559560     ZHar    C    G        0      0        2 
   1  chr1_22559560   Sample    C    G        0      0        2 
   1  chr1_22567575     AAsi    C    G        0      0        2 
   1  chr1_22567575     AKia    C    G        0      0        2 
   1  chr1_22567575     AOna    C    G        0      0        2 
   1  chr1_22567575     ASom    C    G        0      0        2 
   1  chr1_22567575     HCab    C    G        0      0        2 
   1  chr1_22567575     HPrz    C    G        0      0        2 
   1  chr1_22567575     ZBoe    C    G        0      0        2 
   1  chr1_22567575     ZGre    C    G        0      0        2 
   1  chr1_22567575     ZHar    C    G      0.5      1        2 
   1  chr1_22567575   Sample    C    G        0      0        2 
   1  chr1_22569836     AAsi    T    C        0      0        2 
   1  chr1_22569836     AKia    T    C        0      0        2 
   1  chr1_22569836     AOna    T    C        0      0        2 
   1  chr1_22569836     ASom    T    C        0      0        2 
   1  chr1_22569836     HCab    T    C        0      0        2 
   1  chr1_22569836     HPrz    T    C        0      0        2 
   1  chr1_22569836     ZBoe    T    C        0      0        2 
   1  chr1_22569836     ZGre    T    C        0      0        2 
   1  chr1_22569836     ZHar    T    C      0.5      1        2 
   1  chr1_22569836   Sample    T    C        0      0        2 
   1  chr1_22571243     AAsi    G    A        0      0        2 
   1  chr1_22571243     AKia    G    A        0      0        2 
   1  chr1_22571243     AOna    G    A        0      0        2 
   1  chr1_22571243     ASom    G    A        0      0        2 
   1  chr1_22571243     HCab    G    A        1      2        2 
   1  chr1_22571243     HPrz    G    A        1      2        2 
   1  chr1_22571243     ZBoe    G    A        0      0        2 
   1  chr1_22571243     ZGre    G    A        0      0        2 
   1  chr1_22571243     ZHar    G    A        0      0        2 
   1  chr1_22571243   Sample    G    A        0      0        2 
   1  chr1_22586698     AAsi    C    G        0      0        2 
   1  chr1_22586698     AKia    C    G        0      0        2 
   1  chr1_22586698     AOna    C    G        0      0        2 
   1  chr1_22586698     ASom    C    G        0      0        2 
   1  chr1_22586698     HCab    C    G        1      2        2 
   1  chr1_22586698     HPrz    C    G        1      2        2 
   1  chr1_22586698     ZBoe    C    G        0      0        2 
   1  chr1_22586698     ZGre    C    G        0      0        2 
   1  chr1_22586698     ZHar    C    G        0      0        2 
   1  chr1_22586698   Sample    C    G        0      0        2 
   1  chr1_22586868     AAsi    G    T        0      0        2 
   1  chr1_22586868     AKia    G    T        0      0        2 
   1  chr1_22586868     AOna    G    T        0      0        2 
   1  chr1_22586868     ASom    G    T        1      2        2 
   1  chr1_22586868     HCab    G    T        0      0        2 
   1  chr1_22586868     HPrz    G    T        0      0        2 
   1  chr1_22586868     ZBoe    G    T        0      0        2 
   1  chr1_22586868     ZGre    G    T        0      0        2 
   1  chr1_22586868     ZHar    G    T        0      0        2 
   1  chr1_22586868   Sample    G    T        0      0        2 
   1  chr1_22592316     AAsi    G    A        0      0        2 
   1  chr1_22592316     AKia    G    A      0.5      1        2 
   1  chr1_22592316     AOna    G    A        0      0        2 
   1  chr1_22592316     ASom    G    A        0      0        2 
   1  chr1_22592316     HCab    G    A        0      0        2 
   1  chr1_22592316     HPrz    G    A        0      0        2 
   1  chr1_22592316     ZBoe    G    A        0      0        2 
   1  chr1_22592316     ZGre    G    A        0      0        2 
   1  chr1_22592316     ZHar    G    A        0      0        2 
   1  chr1_22592316   Sample    G    A        0      0        2 
   1  chr1_22594079     AAsi    C    G        0      0        2 
   1  chr1_22594079     AKia    C    G        0      0        2 
   1  chr1_22594079     AOna    C    G        0      0        2 
   1  chr1_22594079     ASom    C    G        0      0        2 
   1  chr1_22594079     HCab    C    G        0      0        2 
   1  chr1_22594079     HPrz    C    G        0      0        2 
   1  chr1_22594079     ZBoe    C    G        1      2        2 
   1  chr1_22594079     ZGre    C    G        0      0        2 
   1  chr1_22594079     ZHar    C    G        0      0        2 
   1  chr1_22594079   Sample    C    G        0      0        2 
   1  chr1_22595223     AAsi    T    C        0      0        2 
   1  chr1_22595223     AKia    T    C        0      0        2 
   1  chr1_22595223     AOna    T    C        0      0        2 
   1  chr1_22595223     ASom    T    C        0      0        2 
   1  chr1_22595223     HCab    T    C        0      0        2 
   1  chr1_22595223     HPrz    T    C        0      0        2 
   1  chr1_22595223     ZBoe    T    C        0      0        2 
   1  chr1_22595223     ZGre    T    C        1      2        2 
   1  chr1_22595223     ZHar    T    C        0      0        2 
   1  chr1_22595223   Sample    T    C        0      0        2 
   1  chr1_22603146     AAsi    G    A        0      0        2 
   1  chr1_22603146     AKia    G    A        0      0        2 
   1  chr1_22603146     AOna    G    A        1      2        2 
   1  chr1_22603146     ASom    G    A        0      0        2 
   1  chr1_22603146     HCab    G    A        0      0        2 
   1  chr1_22603146     HPrz    G    A        0      0        2 
   1  chr1_22603146     ZBoe    G    A        0      0        2 
   1  chr1_22603146     ZGre    G    A        0      0        2 
   1  chr1_22603146     ZHar    G    A        0      0        2 
   1  chr1_22603146   Sample    G    A        0      0        2 
   1  chr1_22617178     AAsi    T    G        0      0        2 
   1  chr1_22617178     AKia    T    G        0      0        2 
   1  chr1_22617178     AOna    T    G        1      2        2 
   1  chr1_22617178     ASom    T    G        0      0        2 
   1  chr1_22617178     HCab    T    G        0      0        2 
   1  chr1_22617178     HPrz    T    G        0      0        2 
   1  chr1_22617178     ZBoe    T    G        0      0        2 
   1  chr1_22617178     ZGre    T    G        0      0        2 
   1  chr1_22617178     ZHar    T    G        0      0        2 
   1  chr1_22617178   Sample    T    G        0      0        2 
   1  chr1_22623898     AAsi    G    C        0      0        2 
   1  chr1_22623898     AKia    G    C        0      0        2 
   1  chr1_22623898     AOna    G    C        0      0        2 
   1  chr1_22623898     ASom    G    C        0      0        2 
   1  chr1_22623898     HCab    G    C        1      2        2 
   1  chr1_22623898     HPrz    G    C        1      2        2 
   1  chr1_22623898     ZBoe    G    C        0      0        2 
   1  chr1_22623898     ZGre    G    C        0      0        2 
   1  chr1_22623898     ZHar    G    C        0      0        2 
   1  chr1_22623898   Sample    G    C        0      0        2 
   1  chr1_22632554     AAsi    C    G        0      0        2 
   1  chr1_22632554     AKia    C    G        0      0        2 
   1  chr1_22632554     AOna    C    G        0      0        2 
   1  chr1_22632554     ASom    C    G        0      0        2 
   1  chr1_22632554     HCab    C    G        0      0        2 
   1  chr1_22632554     HPrz    C    G        0      0        2 
   1  chr1_22632554     ZBoe    C    G      0.5      1        2 
   1  chr1_22632554     ZGre    C    G        0      0        2 
   1  chr1_22632554     ZHar    C    G        0      0        2 
   1  chr1_22632554   Sample    C    G        0      0        2 
   1  chr1_22636953     AAsi    G    A        0      0        2 
   1  chr1_22636953     AKia    G    A        0      0        2 
   1  chr1_22636953     AOna    G    A        0      0        2 
   1  chr1_22636953     ASom    G    A        0      0        2 
   1  chr1_22636953     HCab    G    A        0      0        2 
   1  chr1_22636953     HPrz    G    A        0      0        2 
   1  chr1_22636953     ZBoe    G    A        0      0        2 
   1  chr1_22636953     ZGre    G    A        0      0        2 
   1  chr1_22636953     ZHar    G    A        1      2        2 
   1  chr1_22636953   Sample    G    A        0      0        2 
   1  chr1_22638543     AAsi    T    G        0      0        2 
   1  chr1_22638543     AKia    T    G        0      0        2 
   1  chr1_22638543     AOna    T    G        0      0        2 
   1  chr1_22638543     ASom    T    G        0      0        2 
   1  chr1_22638543     HCab    T    G        1      2        2 
   1  chr1_22638543     HPrz    T    G        1      2        2 
   1  chr1_22638543     ZBoe    T    G        0      0        2 
   1  chr1_22638543     ZGre    T    G        0      0        2 
   1  chr1_22638543     ZHar    T    G        0      0        2 
   1  chr1_22638543   Sample    T    G        0      0        2 
   1  chr1_22641714     AAsi    T    C        0      0        2 
   1  chr1_22641714     AKia    T    C        0      0        2 
   1  chr1_22641714     AOna    T    C        0      0        2 
   1  chr1_22641714     ASom    T    C        0      0        2 
   1  chr1_22641714     HCab    T    C        0      0        2 
   1  chr1_22641714     HPrz    T    C        0      0        2 
   1  chr1_22641714     ZBoe    T    C        0      0        2 
   1  chr1_22641714     ZGre    T    C        0      0        2 
   1  chr1_22641714     ZHar    T    C        1      2        2 
   1  chr1_22641714   Sample    T    C        0      0        2 
   1  chr1_22648637     AAsi    C    T        0      0        2 
   1  chr1_22648637     AKia    C    T        0      0        2 
   1  chr1_22648637     AOna    C    T        0      0        2 
   1  chr1_22648637     ASom    C    T        0      0        2 
   1  chr1_22648637     HCab    C    T        1      2        2 
   1  chr1_22648637     HPrz    C    T        1      2        2 
   1  chr1_22648637     ZBoe    C    T        0      0        2 
   1  chr1_22648637     ZGre    C    T        0      0        2 
   1  chr1_22648637     ZHar    C    T        0      0        2 
   1  chr1_22648637   Sample    C    T        0      0        2 
   1  chr1_22649536     AAsi    T    G        0      0        2 
   1  chr1_22649536     AKia    T    G        0      0        2 
   1  chr1_22649536     AOna    T    G        0      0        2 
   1  chr1_22649536     ASom    T    G        0      0        2 
   1  chr1_22649536     HCab    T    G        0      0        2 
   1  chr1_22649536     HPrz    T    G        0      0        2 
   1  chr1_22649536     ZBoe    T    G        0      0        2 
   1  chr1_22649536     ZGre    T    G      0.5      1        2 
   1  chr1_22649536     ZHar    T    G        0      0        2 
   1  chr1_22649536   Sample    T    G        0      0        2 
   1  chr1_22659723     AAsi    C    T        1      2        2 
   1  chr1_22659723     AKia    C    T        0      0        2 
   1  chr1_22659723     AOna    C    T        0      0        2 
   1  chr1_22659723     ASom    C    T        1      2        2 
   1  chr1_22659723     HCab    C    T        0      0        2 
   1  chr1_22659723     HPrz    C    T        0      0        2 
   1  chr1_22659723     ZBoe    C    T        0      0        2 
   1  chr1_22659723     ZGre    C    T        0      0        2 
   1  chr1_22659723     ZHar    C    T        0      0        2 
   1  chr1_22659723   Sample    C    T        1      2        2 
   1  chr1_22668265     AAsi    G    T        0      0        2 
   1  chr1_22668265     AKia    G    T        0      0        2 
   1  chr1_22668265     AOna    G    T        0      0        2 
   1  chr1_22668265     ASom    G    T        0      0        2 
   1  chr1_22668265     HCab    G    T        0      0        2 
   1  chr1_22668265     HPrz    G    T        0      0        2 
   1  chr1_22668265     ZBoe    G    T        0      0        2 
   1  chr1_22668265     ZGre    G    T        1      2        2 
   1  chr1_22668265     ZHar    G    T        0      0        2 
   1  chr1_22668265   Sample    G    T        0      0        2 
   1  chr1_22669017     AAsi    C    T        0      0        2 
   1  chr1_22669017     AKia    C    T        0      0        2 
   1  chr1_22669017     AOna    C    T        0      0        2 
   1  chr1_22669017     ASom    C    T        0      0        2 
   1  chr1_22669017     HCab    C    T        0      0        2 
   1  chr1_22669017     HPrz    C    T        0      0        2 
   1  chr1_22669017     ZBoe    C    T        1      2        2 
   1  chr1_22669017     ZGre    C    T        0      0        2 
   1  chr1_22669017     ZHar    C    T        0      0        2 
   1  chr1_22669017   Sample    C    T        0      0        2 
   1  chr1_22687595     AAsi    T    C        0      0        2 
   1  chr1_22687595     AKia    T    C        0      0        2 
   1  chr1_22687595     AOna    T    C        0      0        2 
   1  chr1_22687595     ASom    T    C        0      0        2 
   1  chr1_22687595     HCab    T    C        1      2        2 
   1  chr1_22687595     HPrz    T    C        1      2        2 
   1  chr1_22687595     ZBoe    T    C        0      0        2 
   1  chr1_22687595     ZGre    T    C        0      0        2 
   1  chr1_22687595     ZHar    T    C        0      0        2 
   1  chr1_22687595   Sample    T    C        0      0        2 
   1  chr1_22691426     AAsi    C    T        0      0        2 
   1  chr1_22691426     AKia    C    T        0      0        2 
   1  chr1_22691426     AOna    C    T        0      0        2 
   1  chr1_22691426     ASom    C    T        0      0        2 
   1  chr1_22691426     HCab    C    T        1      2        2 
   1  chr1_22691426     HPrz    C    T      0.5      1        2 
   1  chr1_22691426     ZBoe    C    T        0      0        2 
   1  chr1_22691426     ZGre    C    T        0      0        2 
   1  chr1_22691426     ZHar    C    T        0      0        2 
   1  chr1_22691426   Sample    C    T        0      0        2 
   1  chr1_22696404     AAsi    T    C        0      0        2 
   1  chr1_22696404     AKia    T    C        0      0        2 
   1  chr1_22696404     AOna    T    C        0      0        2 
   1  chr1_22696404     ASom    T    C        0      0        2 
   1  chr1_22696404     HCab    T    C        1      2        2 
   1  chr1_22696404     HPrz    T    C      0.5      1        2 
   1  chr1_22696404     ZBoe    T    C        0      0        2 
   1  chr1_22696404     ZGre    T    C        0      0        2 
   1  chr1_22696404     ZHar    T    C        0      0        2 
   1  chr1_22696404   Sample    T    C        0      0        2 
   1  chr1_22697900     AAsi    C    G        0      0        2 
   1  chr1_22697900     AKia    C    G        1      2        2 
   1  chr1_22697900     AOna    C    G        0      0        2 
   1  chr1_22697900     ASom    C    G        0      0        2 
   1  chr1_22697900     HCab    C    G        0      0        2 
   1  chr1_22697900     HPrz    C    G        0      0        2 
   1  chr1_22697900     ZBoe    C    G        0      0        2 
   1  chr1_22697900     ZGre    C    G        0      0        2 
   1  chr1_22697900     ZHar    C    G        0      0        2 
   1  chr1_22697900   Sample    C    G        0      0        2 
   1  chr1_22705972     AAsi    C    A        0      0        2 
   1  chr1_22705972     AKia    C    A        0      0        2 
   1  chr1_22705972     AOna    C    A        0      0        2 
   1  chr1_22705972     ASom    C    A        0      0        2 
   1  chr1_22705972     HCab    C    A        0      0        2 
   1  chr1_22705972     HPrz    C    A        0      0        2 
   1  chr1_22705972     ZBoe    C    A        1      2        2 
   1  chr1_22705972     ZGre    C    A      0.5      1        2 
   1  chr1_22705972     ZHar    C    A        0      0        2 
   1  chr1_22705972   Sample    C    A        0      0        2 
   1  chr1_22706839     AAsi    C    T        1      2        2 
   1  chr1_22706839     AKia    C    T        1      2        2 
   1  chr1_22706839     AOna    C    T        1      2        2 
   1  chr1_22706839     ASom    C    T        1      2        2 
   1  chr1_22706839     HCab    C    T        0      0        2 
   1  chr1_22706839     HPrz    C    T        0      0        2 
   1  chr1_22706839     ZBoe    C    T        0      0        2 
   1  chr1_22706839     ZGre    C    T        0      0        2 
   1  chr1_22706839     ZHar    C    T        0      0        2 
   1  chr1_22706839   Sample    C    T        1      2        2 
   1  chr1_22717065     AAsi    G    T        0      0        2 
   1  chr1_22717065     AKia    G    T        0      0        2 
   1  chr1_22717065     AOna    G    T        0      0        2 
   1  chr1_22717065     ASom    G    T        0      0        2 
   1  chr1_22717065     HCab    G    T        0      0        2 
   1  chr1_22717065     HPrz    G    T        0      0        2 
   1  chr1_22717065     ZBoe    G    T        0      0        2 
   1  chr1_22717065     ZGre    G    T        0      0        2 
   1  chr1_22717065     ZHar    G    T        1      2        2 
   1  chr1_22717065   Sample    G    T        0      0        2 
   1  chr1_22717963     AAsi    C    A        0      0        2 
   1  chr1_22717963     AKia    C    A        0      0        2 
   1  chr1_22717963     AOna    C    A        1      2        2 
   1  chr1_22717963     ASom    C    A        0      0        2 
   1  chr1_22717963     HCab    C    A        0      0        2 
   1  chr1_22717963     HPrz    C    A        0      0        2 
   1  chr1_22717963     ZBoe    C    A        0      0        2 
   1  chr1_22717963     ZGre    C    A        0      0        2 
   1  chr1_22717963     ZHar    C    A        0      0        2 
   1  chr1_22717963   Sample    C    A        0      0        2 
   1  chr1_22718742     AAsi    T    A        0      0        2 
   1  chr1_22718742     AKia    T    A        0      0        2 
   1  chr1_22718742     AOna    T    A        0      0        2 
   1  chr1_22718742     ASom    T    A        0      0        2 
   1  chr1_22718742     HCab    T    A        0      0        2 
   1  chr1_22718742     HPrz    T    A        0      0        2 
   1  chr1_22718742     ZBoe    T    A        0      0        2 
   1  chr1_22718742     ZGre    T    A        1      2        2 
   1  chr1_22718742     ZHar    T    A        0      0        2 
   1  chr1_22718742   Sample    T    A        0      0        2 
   1  chr1_22728626     AAsi    C    T        0      0        2 
   1  chr1_22728626     AKia    C    T        0      0        2 
   1  chr1_22728626     AOna    C    T        0      0        2 
   1  chr1_22728626     ASom    C    T        0      0        2 
   1  chr1_22728626     HCab    C    T        1      2        2 
   1  chr1_22728626     HPrz    C    T        1      2        2 
   1  chr1_22728626     ZBoe    C    T        0      0        2 
   1  chr1_22728626     ZGre    C    T        0      0        2 
   1  chr1_22728626     ZHar    C    T        0      0        2 
   1  chr1_22728626   Sample    C    T        0      0        2 
   1  chr1_22729278     AAsi    T    C        0      0        2 
   1  chr1_22729278     AKia    T    C        0      0        2 
   1  chr1_22729278     AOna    T    C        0      0        2 
   1  chr1_22729278     ASom    T    C        0      0        2 
   1  chr1_22729278     HCab    T    C        0      0        2 
   1  chr1_22729278     HPrz    T    C        0      0        2 
   1  chr1_22729278     ZBoe    T    C      0.5      1        2 
   1  chr1_22729278     ZGre    T    C        0      0        2 
   1  chr1_22729278     ZHar    T    C        0      0        2 
   1  chr1_22729278   Sample    T    C        0      0        2 
   1  chr1_22731212     AAsi    G    C        0      0        2 
   1  chr1_22731212     AKia    G    C        0      0        2 
   1  chr1_22731212     AOna    G    C        0      0        2 
   1  chr1_22731212     ASom    G    C        0      0        2 
   1  chr1_22731212     HCab    G    C        0      0        2 
   1  chr1_22731212     HPrz    G    C        0      0        2 
   1  chr1_22731212     ZBoe    G    C        0      0        2 
   1  chr1_22731212     ZGre    G    C        1      2        2 
   1  chr1_22731212     ZHar    G    C        0      0        2 
   1  chr1_22731212   Sample    G    C        0      0        2 
   1  chr1_22735111     AAsi    A    G        0      0        2 
   1  chr1_22735111     AKia    A    G        0      0        2 
   1  chr1_22735111     AOna    A    G        0      0        2 
   1  chr1_22735111     ASom    A    G        0      0        2 
   1  chr1_22735111     HCab    A    G        1      2        2 
   1  chr1_22735111     HPrz    A    G        1      2        2 
   1  chr1_22735111     ZBoe    A    G        0      0        2 
   1  chr1_22735111     ZGre    A    G        0      0        2 
   1  chr1_22735111     ZHar    A    G        0      0        2 
   1  chr1_22735111   Sample    A    G        0      0        2 
   1  chr1_22736101     AAsi    G    T        0      0        2 
   1  chr1_22736101     AKia    G    T        0      0        2 
   1  chr1_22736101     AOna    G    T        0      0        2 
   1  chr1_22736101     ASom    G    T        0      0        2 
   1  chr1_22736101     HCab    G    T        1      2        2 
   1  chr1_22736101     HPrz    G    T        1      2        2 
   1  chr1_22736101     ZBoe    G    T        0      0        2 
   1  chr1_22736101     ZGre    G    T        0      0        2 
   1  chr1_22736101     ZHar    G    T        0      0        2 
   1  chr1_22736101   Sample    G    T        0      0        2 
   1  chr1_22736251     AAsi    T    C        0      0        2 
   1  chr1_22736251     AKia    T    C        0      0        2 
   1  chr1_22736251     AOna    T    C        0      0        2 
   1  chr1_22736251     ASom    T    C        0      0        2 
   1  chr1_22736251     HCab    T    C        0      0        2 
   1  chr1_22736251     HPrz    T    C        0      0        2 
   1  chr1_22736251     ZBoe    T    C        0      0        2 
   1  chr1_22736251     ZGre    T    C        1      2        2 
   1  chr1_22736251     ZHar    T    C        0      0        2 
   1  chr1_22736251   Sample    T    C        0      0        2 
   1  chr1_22737016     AAsi    G    A        0      0        2 
   1  chr1_22737016     AKia    G    A        0      0        2 
   1  chr1_22737016     AOna    G    A        0      0        2 
   1  chr1_22737016     ASom    G    A        0      0        2 
   1  chr1_22737016     HCab    G    A      0.5      1        2 
   1  chr1_22737016     HPrz    G    A        0      0        2 
   1  chr1_22737016     ZBoe    G    A        0      0        2 
   1  chr1_22737016     ZGre    G    A        0      0        2 
   1  chr1_22737016     ZHar    G    A        0      0        2 
   1  chr1_22737016   Sample    G    A        0      0        2 
   1  chr1_22740009     AAsi    G    A        0      0        2 
   1  chr1_22740009     AKia    G    A        0      0        2 
   1  chr1_22740009     AOna    G    A        0      0        2 
   1  chr1_22740009     ASom    G    A        0      0        2 
   1  chr1_22740009     HCab    G    A        0      0        2 
   1  chr1_22740009     HPrz    G    A        0      0        2 
   1  chr1_22740009     ZBoe    G    A      0.5      1        2 
   1  chr1_22740009     ZGre    G    A        0      0        2 
   1  chr1_22740009     ZHar    G    A        0      0        2 
   1  chr1_22740009   Sample    G    A        0      0        2 
   1  chr1_22746123     AAsi    G    A        0      0        2 
   1  chr1_22746123     AKia    G    A      0.5      1        2 
   1  chr1_22746123     AOna    G    A        0      0        2 
   1  chr1_22746123     ASom    G    A        0      0        2 
   1  chr1_22746123     HCab    G    A        0      0        2 
   1  chr1_22746123     HPrz    G    A        0      0        2 
   1  chr1_22746123     ZBoe    G    A        0      0        2 
   1  chr1_22746123     ZGre    G    A        0      0        2 
   1  chr1_22746123     ZHar    G    A        0      0        2 
   1  chr1_22746123   Sample    G    A        0      0        2 
   1  chr1_22766962     AAsi    C    G        0      0        2 
   1  chr1_22766962     AKia    C    G        0      0        2 
   1  chr1_22766962     AOna    C    G        0      0        2 
   1  chr1_22766962     ASom    C    G        0      0        2 
   1  chr1_22766962     HCab    C    G        0      0        2 
   1  chr1_22766962     HPrz    C    G        0      0        2 
   1  chr1_22766962     ZBoe    C    G      0.5      1        2 
   1  chr1_22766962     ZGre    C    G        0      0        2 
   1  chr1_22766962     ZHar    C    G        0      0        2 
   1  chr1_22766962   Sample    C    G        0      0        2 
   1  chr1_22775610     AAsi    T    A        0      0        2 
   1  chr1_22775610     AKia    T    A        0      0        2 
   1  chr1_22775610     AOna    T    A        0      0        2 
   1  chr1_22775610     ASom    T    A        0      0        2 
   1  chr1_22775610     HCab    T    A        1      2        2 
   1  chr1_22775610     HPrz    T    A        1      2        2 
   1  chr1_22775610     ZBoe    T    A        0      0        2 
   1  chr1_22775610     ZGre    T    A        0      0        2 
   1  chr1_22775610     ZHar    T    A        0      0        2 
   1  chr1_22775610   Sample    T    A        0      0        2 
   1  chr1_22786762     AAsi    C    G        0      0        2 
   1  chr1_22786762     AKia    C    G        0      0        2 
   1  chr1_22786762     AOna    C    G        0      0        2 
   1  chr1_22786762     ASom    C    G        0      0        2 
   1  chr1_22786762     HCab    C    G      0.5      1        2 
   1  chr1_22786762     HPrz    C    G        1      2        2 
   1  chr1_22786762     ZBoe    C    G        0      0        2 
   1  chr1_22786762     ZGre    C    G        0      0        2 
   1  chr1_22786762     ZHar    C    G        0      0        2 
   1  chr1_22786762   Sample    C    G        0      0        2 
   1  chr1_22786996     AAsi    G    A        0      0        2 
   1  chr1_22786996     AKia    G    A        0      0        2 
   1  chr1_22786996     AOna    G    A        0      0        2 
   1  chr1_22786996     ASom    G    A        0      0        2 
   1  chr1_22786996     HCab    G    A        0      0        2 
   1  chr1_22786996     HPrz    G    A        0      0        2 
   1  chr1_22786996     ZBoe    G    A      0.5      1        2 
   1  chr1_22786996     ZGre    G    A        0      0        2 
   1  chr1_22786996     ZHar    G    A        0      0        2 
   1  chr1_22786996   Sample    G    A        0      0        2 
   1  chr1_22789856     AAsi    T    C      0.5      1        2 
   1  chr1_22789856     AKia    T    C        0      0        2 
   1  chr1_22789856     AOna    T    C        0      0        2 
   1  chr1_22789856     ASom    T    C        1      2        2 
   1  chr1_22789856     HCab    T    C        0      0        2 
   1  chr1_22789856     HPrz    T    C        0      0        2 
   1  chr1_22789856     ZBoe    T    C        0      0        2 
   1  chr1_22789856     ZGre    T    C        0      0        2 
   1  chr1_22789856     ZHar    T    C        0      0        2 
   1  chr1_22789856   Sample    T    C        0      0        2 
   1  chr1_22789928     AAsi    T    C        0      0        2 
   1  chr1_22789928     AKia    T    C        0      0        2 
   1  chr1_22789928     AOna    T    C        0      0        2 
   1  chr1_22789928     ASom    T    C        0      0        2 
   1  chr1_22789928     HCab    T    C        0      0        2 
   1  chr1_22789928     HPrz    T    C        0      0        2 
   1  chr1_22789928     ZBoe    T    C      0.5      1        2 
   1  chr1_22789928     ZGre    T    C        0      0        2 
   1  chr1_22789928     ZHar    T    C        0      0        2 
   1  chr1_22789928   Sample    T    C        0      0        2 
   1  chr1_22790306     AAsi    C    T        0      0        2 
   1  chr1_22790306     AKia    C    T        1      2        2 
   1  chr1_22790306     AOna    C    T        0      0        2 
   1  chr1_22790306     ASom    C    T        0      0        2 
   1  chr1_22790306     HCab    C    T        0      0        2 
   1  chr1_22790306     HPrz    C    T        0      0        2 
   1  chr1_22790306     ZBoe    C    T        0      0        2 
   1  chr1_22790306     ZGre    C    T        0      0        2 
   1  chr1_22790306     ZHar    C    T        0      0        2 
   1  chr1_22790306   Sample    C    T        0      0        2 
   1  chr1_22792617     AAsi    T    C        0      0        2 
   1  chr1_22792617     AKia    T    C        0      0        2 
   1  chr1_22792617     AOna    T    C        0      0        2 
   1  chr1_22792617     ASom    T    C        0      0        2 
   1  chr1_22792617     HCab    T    C        0      0        2 
   1  chr1_22792617     HPrz    T    C        0      0        2 
   1  chr1_22792617     ZBoe    T    C      0.5      1        2 
   1  chr1_22792617     ZGre    T    C        0      0        2 
   1  chr1_22792617     ZHar    T    C        0      0        2 
   1  chr1_22792617   Sample    T    C        0      0        2 
   1  chr1_22794780     AAsi    G    T        0      0        2 
   1  chr1_22794780     AKia    G    T        0      0        2 
   1  chr1_22794780     AOna    G    T        0      0        2 
   1  chr1_22794780     ASom    G    T        0      0        2 
   1  chr1_22794780     HCab    G    T        1      2        2 
   1  chr1_22794780     HPrz    G    T        1      2        2 
   1  chr1_22794780     ZBoe    G    T        0      0        2 
   1  chr1_22794780     ZGre    G    T        0      0        2 
   1  chr1_22794780     ZHar    G    T        1      2        2 
   1  chr1_22794780   Sample    G    T        0      0        2 
   1  chr1_22817017     AAsi    T    C        0      0        2 
   1  chr1_22817017     AKia    T    C        0      0        2 
   1  chr1_22817017     AOna    T    C        1      2        2 
   1  chr1_22817017     ASom    T    C        0      0        2 
   1  chr1_22817017     HCab    T    C        0      0        2 
   1  chr1_22817017     HPrz    T    C        0      0        2 
   1  chr1_22817017     ZBoe    T    C        0      0        2 
   1  chr1_22817017     ZGre    T    C        0      0        2 
   1  chr1_22817017     ZHar    T    C        0      0        2 
   1  chr1_22817017   Sample    T    C        0      0        2 
   1  chr1_22818828     AAsi    T    C        0      0        2 
   1  chr1_22818828     AKia    T    C        0      0        2 
   1  chr1_22818828     AOna    T    C        0      0        2 
   1  chr1_22818828     ASom    T    C        1      2        2 
   1  chr1_22818828     HCab    T    C        0      0        2 
   1  chr1_22818828     HPrz    T    C        0      0        2 
   1  chr1_22818828     ZBoe    T    C        0      0        2 
   1  chr1_22818828     ZGre    T    C        0      0        2 
   1  chr1_22818828     ZHar    T    C        0      0        2 
   1  chr1_22818828   Sample    T    C        0      0        2 
   1  chr1_22822975     AAsi    C    T        0      0        2 
   1  chr1_22822975     AKia    C    T        0      0        2 
   1  chr1_22822975     AOna    C    T        0      0        2 
   1  chr1_22822975     ASom    C    T        0      0        2 
   1  chr1_22822975     HCab    C    T        0      0        2 
   1  chr1_22822975     HPrz    C    T        0      0        2 
   1  chr1_22822975     ZBoe    C    T        1      2        2 
   1  chr1_22822975     ZGre    C    T        0      0        2 
   1  chr1_22822975     ZHar    C    T        0      0        2 
   1  chr1_22822975   Sample    C    T        0      0        2 
   1  chr1_22828409     AAsi    T    C        0      0        2 
   1  chr1_22828409     AKia    T    C        0      0        2 
   1  chr1_22828409     AOna    T    C        0      0        2 
   1  chr1_22828409     ASom    T    C        0      0        2 
   1  chr1_22828409     HCab    T    C      0.5      1        2 
   1  chr1_22828409     HPrz    T    C        0      0        2 
   1  chr1_22828409     ZBoe    T    C        0      0        2 
   1  chr1_22828409     ZGre    T    C        0      0        2 
   1  chr1_22828409     ZHar    T    C        0      0        2 
   1  chr1_22828409   Sample    T    C        0      0        2 
   1  chr1_22831105     AAsi    T    C        0      0        2 
   1  chr1_22831105     AKia    T    C        0      0        2 
   1  chr1_22831105     AOna    T    C        1      2        2 
   1  chr1_22831105     ASom    T    C        0      0        2 
   1  chr1_22831105     HCab    T    C        0      0        2 
   1  chr1_22831105     HPrz    T    C        0      0        2 
   1  chr1_22831105     ZBoe    T    C        0      0        2 
   1  chr1_22831105     ZGre    T    C        0      0        2 
   1  chr1_22831105     ZHar    T    C        0      0        2 
   1  chr1_22831105   Sample    T    C        0      0        2 
   1  chr1_22833566     AAsi    G    A        0      0        2 
   1  chr1_22833566     AKia    G    A        0      0        2 
   1  chr1_22833566     AOna    G    A        0      0        2 
   1  chr1_22833566     ASom    G    A        0      0        2 
   1  chr1_22833566     HCab    G    A      0.5      1        2 
   1  chr1_22833566     HPrz    G    A        0      0        2 
   1  chr1_22833566     ZBoe    G    A        0      0        2 
   1  chr1_22833566     ZGre    G    A        0      0        2 
   1  chr1_22833566     ZHar    G    A        0      0        2 
   1  chr1_22833566   Sample    G    A        0      0        2 
   1  chr1_22850624     AAsi    A    C        0      0        2 
   1  chr1_22850624     AKia    A    C        0      0        2 
   1  chr1_22850624     AOna    A    C        1      2        2 
   1  chr1_22850624     ASom    A    C        0      0        2 
   1  chr1_22850624     HCab    A    C        0      0        2 
   1  chr1_22850624     HPrz    A    C        0      0        2 
   1  chr1_22850624     ZBoe    A    C        0      0        2 
   1  chr1_22850624     ZGre    A    C        0      0        2 
   1  chr1_22850624     ZHar    A    C        0      0        2 
   1  chr1_22850624   Sample    A    C        0      0        2 
   1  chr1_22850776     AAsi    A    G        0      0        2 
   1  chr1_22850776     AKia    A    G        0      0        2 
   1  chr1_22850776     AOna    A    G        0      0        2 
   1  chr1_22850776     ASom    A    G        0      0        2 
   1  chr1_22850776     HCab    A    G      0.5      1        2 
   1  chr1_22850776     HPrz    A    G        0      0        2 
   1  chr1_22850776     ZBoe    A    G        0      0        2 
   1  chr1_22850776     ZGre    A    G        0      0        2 
   1  chr1_22850776     ZHar    A    G        0      0        2 
   1  chr1_22850776   Sample    A    G        0      0        2 
   1  chr1_22851695     AAsi    C    G        0      0        2 
   1  chr1_22851695     AKia    C    G        0      0        2 
   1  chr1_22851695     AOna    C    G        0      0        2 
   1  chr1_22851695     ASom    C    G        0      0        2 
   1  chr1_22851695     HCab    C    G        1      2        2 
   1  chr1_22851695     HPrz    C    G        1      2        2 
   1  chr1_22851695     ZBoe    C    G        0      0        2 
   1  chr1_22851695     ZGre    C    G        0      0        2 
   1  chr1_22851695     ZHar    C    G        0      0        2 
   1  chr1_22851695   Sample    C    G        0      0        2 
   1  chr1_22864292     AAsi    T    G        0      0        2 
   1  chr1_22864292     AKia    T    G        0      0        2 
   1  chr1_22864292     AOna    T    G        0      0        2 
   1  chr1_22864292     ASom    T    G        0      0        2 
   1  chr1_22864292     HCab    T    G        0      0        2 
   1  chr1_22864292     HPrz    T    G        0      0        2 
   1  chr1_22864292     ZBoe    T    G        1      2        2 
   1  chr1_22864292     ZGre    T    G        0      0        2 
   1  chr1_22864292     ZHar    T    G        1      2        2 
   1  chr1_22864292   Sample    T    G        0      0        2 
   1  chr1_22866893     AAsi    G    C        1      2        2 
   1  chr1_22866893     AKia    G    C        0      0        2 
   1  chr1_22866893     AOna    G    C        0      0        2 
   1  chr1_22866893     ASom    G    C        1      2        2 
   1  chr1_22866893     HCab    G    C        1      2        2 
   1  chr1_22866893     HPrz    G    C        1      2        2 
   1  chr1_22866893     ZBoe    G    C        0      0        2 
   1  chr1_22866893     ZGre    G    C        0      0        2 
   1  chr1_22866893     ZHar    G    C        0      0        2 
   1  chr1_22866893   Sample    G    C        1      2        2 
   1  chr1_22869078     AAsi    C    T        1      2        2 
   1  chr1_22869078     AKia    C    T      0.5      1        2 
   1  chr1_22869078     AOna    C    T        0      0        2 
   1  chr1_22869078     ASom    C    T        1      2        2 
   1  chr1_22869078     HCab    C    T        0      0        2 
   1  chr1_22869078     HPrz    C    T        0      0        2 
   1  chr1_22869078     ZBoe    C    T        0      0        2 
   1  chr1_22869078     ZGre    C    T        0      0        2 
   1  chr1_22869078     ZHar    C    T        0      0        2 
   1  chr1_22869078   Sample    C    T        1      2        2 
   1  chr1_22872018     AAsi    G    A        0      0        2 
   1  chr1_22872018     AKia    G    A        0      0        2 
   1  chr1_22872018     AOna    G    A        0      0        2 
   1  chr1_22872018     ASom    G    A        0      0        2 
   1  chr1_22872018     HCab    G    A        1      2        2 
   1  chr1_22872018     HPrz    G    A        1      2        2 
   1  chr1_22872018     ZBoe    G    A        0      0        2 
   1  chr1_22872018     ZGre    G    A        0      0        2 
   1  chr1_22872018     ZHar    G    A        0      0        2 
   1  chr1_22872018   Sample    G    A        0      0        2 
   1  chr1_22872848     AAsi    C    G        0      0        2 
   1  chr1_22872848     AKia    C    G        0      0        2 
   1  chr1_22872848     AOna    C    G        0      0        2 
   1  chr1_22872848     ASom    C    G        0      0        2 
   1  chr1_22872848     HCab    C    G      0.5      1        2 
   1  chr1_22872848     HPrz    C    G      0.5      1        2 
   1  chr1_22872848     ZBoe    C    G        0      0        2 
   1  chr1_22872848     ZGre    C    G        0      0        2 
   1  chr1_22872848     ZHar    C    G        0      0        2 
   1  chr1_22872848   Sample    C    G        0      0        2 
   1  chr1_22873681     AAsi    C    T        0      0        2 
   1  chr1_22873681     AKia    C    T        0      0        2 
   1  chr1_22873681     AOna    C    T        0      0        2 
   1  chr1_22873681     ASom    C    T        0      0        2 
   1  chr1_22873681     HCab    C    T      0.5      1        2 
   1  chr1_22873681     HPrz    C    T      0.5      1        2 
   1  chr1_22873681     ZBoe    C    T        0      0        2 
   1  chr1_22873681     ZGre    C    T        0      0        2 
   1  chr1_22873681     ZHar    C    T        0      0        2 
   1  chr1_22873681   Sample    C    T        0      0        2 
   1  chr1_22874793     AAsi    G    T        0      0        2 
   1  chr1_22874793     AKia    G    T        0      0        2 
   1  chr1_22874793     AOna    G    T        0      0        2 
   1  chr1_22874793     ASom    G    T        0      0        2 
   1  chr1_22874793     HCab    G    T        1      2        2 
   1  chr1_22874793     HPrz    G    T        1      2        2 
   1  chr1_22874793     ZBoe    G    T        0      0        2 
   1  chr1_22874793     ZGre    G    T        0      0        2 
   1  chr1_22874793     ZHar    G    T        0      0        2 
   1  chr1_22874793   Sample    G    T        0      0        2 
   1  chr1_22877073     AAsi    T    C        1      2        2 
   1  chr1_22877073     AKia    T    C        0      0        2 
   1  chr1_22877073     AOna    T    C        0      0        2 
   1  chr1_22877073     ASom    T    C        1      2        2 
   1  chr1_22877073     HCab    T    C        0      0        2 
   1  chr1_22877073     HPrz    T    C        0      0        2 
   1  chr1_22877073     ZBoe    T    C        0      0        2 
   1  chr1_22877073     ZGre    T    C        0      0        2 
   1  chr1_22877073     ZHar    T    C        0      0        2 
   1  chr1_22877073   Sample    T    C        1      2        2 
   1  chr1_22877927     AAsi    A    G        0      0        2 
   1  chr1_22877927     AKia    A    G        0      0        2 
   1  chr1_22877927     AOna    A    G        0      0        2 
   1  chr1_22877927     ASom    A    G        0      0        2 
   1  chr1_22877927     HCab    A    G      0.5      1        2 
   1  chr1_22877927     HPrz    A    G      0.5      1        2 
   1  chr1_22877927     ZBoe    A    G        0      0        2 
   1  chr1_22877927     ZGre    A    G        0      0        2 
   1  chr1_22877927     ZHar    A    G        0      0        2 
   1  chr1_22877927   Sample    A    G        0      0        2 
   1  chr1_22884034     AAsi    A    G        1      2        2 
   1  chr1_22884034     AKia    A    G      0.5      1        2 
   1  chr1_22884034     AOna    A    G        0      0        2 
   1  chr1_22884034     ASom    A    G        1      2        2 
   1  chr1_22884034     HCab    A    G        0      0        2 
   1  chr1_22884034     HPrz    A    G      0.5      1        2 
   1  chr1_22884034     ZBoe    A    G        0      0        2 
   1  chr1_22884034     ZGre    A    G        0      0        2 
   1  chr1_22884034     ZHar    A    G        0      0        2 
   1  chr1_22884034   Sample    A    G        1      2        2 
   1  chr1_22890070     AAsi    G    A        0      0        2 
   1  chr1_22890070     AKia    G    A        0      0        2 
   1  chr1_22890070     AOna    G    A        0      0        2 
   1  chr1_22890070     ASom    G    A        0      0        2 
   1  chr1_22890070     HCab    G    A      0.5      1        2 
   1  chr1_22890070     HPrz    G    A      0.5      1        2 
   1  chr1_22890070     ZBoe    G    A        1      2        2 
   1  chr1_22890070     ZGre    G    A        1      2        2 
   1  chr1_22890070     ZHar    G    A        1      2        2 
   1  chr1_22890070   Sample    G    A        0      0        2 
   1  chr1_22895242     AAsi    G    A        0      0        2 
   1  chr1_22895242     AKia    G    A        0      0        2 
   1  chr1_22895242     AOna    G    A        0      0        2 
   1  chr1_22895242     ASom    G    A        0      0        2 
   1  chr1_22895242     HCab    G    A        1      2        2 
   1  chr1_22895242     HPrz    G    A        1      2        2 
   1  chr1_22895242     ZBoe    G    A        0      0        2 
   1  chr1_22895242     ZGre    G    A        0      0        2 
   1  chr1_22895242     ZHar    G    A        0      0        2 
   1  chr1_22895242   Sample    G    A        0      0        2 
   1  chr1_22897374     AAsi    T    A      0.5      1        2 
   1  chr1_22897374     AKia    T    A        0      0        2 
   1  chr1_22897374     AOna    T    A        0      0        2 
   1  chr1_22897374     ASom    T    A        0      0        2 
   1  chr1_22897374     HCab    T    A        0      0        2 
   1  chr1_22897374     HPrz    T    A        0      0        2 
   1  chr1_22897374     ZBoe    T    A        0      0        2 
   1  chr1_22897374     ZGre    T    A        0      0        2 
   1  chr1_22897374     ZHar    T    A        0      0        2 
   1  chr1_22897374   Sample    T    A        0      0        2 
   1  chr1_22899151     AAsi    T    C        0      0        2 
   1  chr1_22899151     AKia    T    C        0      0        2 
   1  chr1_22899151     AOna    T    C        0      0        2 
   1  chr1_22899151     ASom    T    C        0      0        2 
   1  chr1_22899151     HCab    T    C        1      2        2 
   1  chr1_22899151     HPrz    T    C        1      2        2 
   1  chr1_22899151     ZBoe    T    C        0      0        2 
   1  chr1_22899151     ZGre    T    C        0      0        2 
   1  chr1_22899151     ZHar    T    C        0      0        2 
   1  chr1_22899151   Sample    T    C        0      0        2 
   1  chr1_22905021     AAsi    T    C        0      0        2 
   1  chr1_22905021     AKia    T    C        0      0        2 
   1  chr1_22905021     AOna    T    C        0      0        2 
   1  chr1_22905021     ASom    T    C        0      0        2 
   1  chr1_22905021     HCab    T    C      0.5      1        2 
   1  chr1_22905021     HPrz    T    C        0      0        2 
   1  chr1_22905021     ZBoe    T    C        0      0        2 
   1  chr1_22905021     ZGre    T    C        0      0        2 
   1  chr1_22905021     ZHar    T    C        0      0        2 
   1  chr1_22905021   Sample    T    C        0      0        2 
   1  chr1_22905936     AAsi    C    A        0      0        2 
   1  chr1_22905936     AKia    C    A        0      0        2 
   1  chr1_22905936     AOna    C    A        0      0        2 
   1  chr1_22905936     ASom    C    A        0      0        2 
   1  chr1_22905936     HCab    C    A        1      2        2 
   1  chr1_22905936     HPrz    C    A        1      2        2 
   1  chr1_22905936     ZBoe    C    A        0      0        2 
   1  chr1_22905936     ZGre    C    A        0      0        2 
   1  chr1_22905936     ZHar    C    A        0      0        2 
   1  chr1_22905936   Sample    C    A        0      0        2 
   1  chr1_22910498     AAsi    T    C        0      0        2 
   1  chr1_22910498     AKia    T    C        0      0        2 
   1  chr1_22910498     AOna    T    C        0      0        2 
   1  chr1_22910498     ASom    T    C        0      0        2 
   1  chr1_22910498     HCab    T    C        1      2        2 
   1  chr1_22910498     HPrz    T    C        1      2        2 
   1  chr1_22910498     ZBoe    T    C        0      0        2 
   1  chr1_22910498     ZGre    T    C        0      0        2 
   1  chr1_22910498     ZHar    T    C        0      0        2 
   1  chr1_22910498   Sample    T    C        0      0        2 
   1  chr1_22913217     AAsi    G    T        0      0        2 
   1  chr1_22913217     AKia    G    T        0      0        2 
   1  chr1_22913217     AOna    G    T        0      0        2 
   1  chr1_22913217     ASom    G    T        0      0        2 
   1  chr1_22913217     HCab    G    T        0      0        2 
   1  chr1_22913217     HPrz    G    T        0      0        2 
   1  chr1_22913217     ZBoe    G    T        1      2        2 
   1  chr1_22913217     ZGre    G    T        0      0        2 
   1  chr1_22913217     ZHar    G    T        0      0        2 
   1  chr1_22913217   Sample    G    T        0      0        2 
   1  chr1_22918774     AAsi    A    G        0      0        2 
   1  chr1_22918774     AKia    A    G        0      0        2 
   1  chr1_22918774     AOna    A    G        0      0        2 
   1  chr1_22918774     ASom    A    G        0      0        2 
   1  chr1_22918774     HCab    A    G        0      0        2 
   1  chr1_22918774     HPrz    A    G      0.5      1        2 
   1  chr1_22918774     ZBoe    A    G        0      0        2 
   1  chr1_22918774     ZGre    A    G        0      0        2 
   1  chr1_22918774     ZHar    A    G        0      0        2 
   1  chr1_22918774   Sample    A    G        0      0        2 
   1  chr1_22918983     AAsi    T    C        0      0        2 
   1  chr1_22918983     AKia    T    C        0      0        2 
   1  chr1_22918983     AOna    T    C        0      0        2 
   1  chr1_22918983     ASom    T    C        0      0        2 
   1  chr1_22918983     HCab    T    C        0      0        2 
   1  chr1_22918983     HPrz    T    C        0      0        2 
   1  chr1_22918983     ZBoe    T    C      0.5      1        2 
   1  chr1_22918983     ZGre    T    C        0      0        2 
   1  chr1_22918983     ZHar    T    C        0      0        2 
   1  chr1_22918983   Sample    T    C        0      0        2 
   1  chr1_22922775     AAsi    T    C        0      0        2 
   1  chr1_22922775     AKia    T    C        0      0        2 
   1  chr1_22922775     AOna    T    C        0      0        2 
   1  chr1_22922775     ASom    T    C        0      0        2 
   1  chr1_22922775     HCab    T    C        1      2        2 
   1  chr1_22922775     HPrz    T    C        1      2        2 
   1  chr1_22922775     ZBoe    T    C        0      0        2 
   1  chr1_22922775     ZGre    T    C        0      0        2 
   1  chr1_22922775     ZHar    T    C        0      0        2 
   1  chr1_22922775   Sample    T    C        0      0        2 
   1  chr1_22931465     AAsi    A    G        0      0        2 
   1  chr1_22931465     AKia    A    G        0      0        2 
   1  chr1_22931465     AOna    A    G      0.5      1        2 
   1  chr1_22931465     ASom    A    G        0      0        2 
   1  chr1_22931465     HCab    A    G        0      0        2 
   1  chr1_22931465     HPrz    A    G        0      0        2 
   1  chr1_22931465     ZBoe    A    G        0      0        2 
   1  chr1_22931465     ZGre    A    G        0      0        2 
   1  chr1_22931465     ZHar    A    G        0      0        2 
   1  chr1_22931465   Sample    A    G        0      0        2 
   1  chr1_22931543     AAsi    G    C        0      0        2 
   1  chr1_22931543     AKia    G    C        0      0        2 
   1  chr1_22931543     AOna    G    C        0      0        2 
   1  chr1_22931543     ASom    G    C        0      0        2 
   1  chr1_22931543     HCab    G    C        1      2        2 
   1  chr1_22931543     HPrz    G    C      0.5      1        2 
   1  chr1_22931543     ZBoe    G    C        0      0        2 
   1  chr1_22931543     ZGre    G    C        0      0        2 
   1  chr1_22931543     ZHar    G    C        0      0        2 
   1  chr1_22931543   Sample    G    C        0      0        2 
   1  chr1_22934000     AAsi    T    C        0      0        2 
   1  chr1_22934000     AKia    T    C        0      0        2 
   1  chr1_22934000     AOna    T    C        0      0        2 
   1  chr1_22934000     ASom    T    C        0      0        2 
   1  chr1_22934000     HCab    T    C        1      2        2 
   1  chr1_22934000     HPrz    T    C        1      2        2 
   1  chr1_22934000     ZBoe    T    C        0      0        2 
   1  chr1_22934000     ZGre    T    C        0      0        2 
   1  chr1_22934000     ZHar    T    C        0      0        2 
   1  chr1_22934000   Sample    T    C        0      0        2 
   1  chr1_22935958     AAsi    A    G        0      0        2 
   1  chr1_22935958     AKia    A    G        1      2        2 
   1  chr1_22935958     AOna    A    G        0      0        2 
   1  chr1_22935958     ASom    A    G        0      0        2 
   1  chr1_22935958     HCab    A    G        0      0        2 
   1  chr1_22935958     HPrz    A    G        0      0        2 
   1  chr1_22935958     ZBoe    A    G        0      0        2 
   1  chr1_22935958     ZGre    A    G        0      0        2 
   1  chr1_22935958     ZHar    A    G        0      0        2 
   1  chr1_22935958   Sample    A    G        0      0        2 
   1  chr1_22936197     AAsi    A    G        0      0        2 
   1  chr1_22936197     AKia    A    G      0.5      1        2 
   1  chr1_22936197     AOna    A    G        0      0        2 
   1  chr1_22936197     ASom    A    G        0      0        2 
   1  chr1_22936197     HCab    A    G        0      0        2 
   1  chr1_22936197     HPrz    A    G        0      0        2 
   1  chr1_22936197     ZBoe    A    G        0      0        2 
   1  chr1_22936197     ZGre    A    G        0      0        2 
   1  chr1_22936197     ZHar    A    G        0      0        2 
   1  chr1_22936197   Sample    A    G        0      0        2 
   1  chr1_22938526     AAsi    T    C      0.5      1        2 
   1  chr1_22938526     AKia    T    C        0      0        2 
   1  chr1_22938526     AOna    T    C        0      0        2 
   1  chr1_22938526     ASom    T    C        0      0        2 
   1  chr1_22938526     HCab    T    C        0      0        2 
   1  chr1_22938526     HPrz    T    C        0      0        2 
   1  chr1_22938526     ZBoe    T    C        0      0        2 
   1  chr1_22938526     ZGre    T    C        0      0        2 
   1  chr1_22938526     ZHar    T    C        0      0        2 
   1  chr1_22938526   Sample    T    C        1      2        2 
   1  chr1_22940080     AAsi    T    C        0      0        2 
   1  chr1_22940080     AKia    T    C        0      0        2 
   1  chr1_22940080     AOna    T    C        0      0        2 
   1  chr1_22940080     ASom    T    C        0      0        2 
   1  chr1_22940080     HCab    T    C        0      0        2 
   1  chr1_22940080     HPrz    T    C        0      0        2 
   1  chr1_22940080     ZBoe    T    C      0.5      1        2 
   1  chr1_22940080     ZGre    T    C        0      0        2 
   1  chr1_22940080     ZHar    T    C        0      0        2 
   1  chr1_22940080   Sample    T    C        0      0        2 
   1  chr1_22954690     AAsi    T    C        0      0        2 
   1  chr1_22954690     AKia    T    C        1      2        2 
   1  chr1_22954690     AOna    T    C        1      2        2 
   1  chr1_22954690     ASom    T    C        0      0        2 
   1  chr1_22954690     HCab    T    C        0      0        2 
   1  chr1_22954690     HPrz    T    C        0      0        2 
   1  chr1_22954690     ZBoe    T    C        0      0        2 
   1  chr1_22954690     ZGre    T    C        0      0        2 
   1  chr1_22954690     ZHar    T    C        0      0        2 
   1  chr1_22954690   Sample    T    C        0      0        2 
   1  chr1_22958078     AAsi    C    A        0      0        2 
   1  chr1_22958078     AKia    C    A      0.5      1        2 
   1  chr1_22958078     AOna    C    A        0      0        2 
   1  chr1_22958078     ASom    C    A        0      0        2 
   1  chr1_22958078     HCab    C    A        0      0        2 
   1  chr1_22958078     HPrz    C    A        0      0        2 
   1  chr1_22958078     ZBoe    C    A      0.5      1        2 
   1  chr1_22958078     ZGre    C    A        0      0        2 
   1  chr1_22958078     ZHar    C    A        0      0        2 
   1  chr1_22958078   Sample    C    A        0      0        2 
   1  chr1_22960078     AAsi    G    A        0      0        2 
   1  chr1_22960078     AKia    G    A        0      0        2 
   1  chr1_22960078     AOna    G    A        0      0        2 
   1  chr1_22960078     ASom    G    A        0      0        2 
   1  chr1_22960078     HCab    G    A        1      2        2 
   1  chr1_22960078     HPrz    G    A        1      2        2 
   1  chr1_22960078     ZBoe    G    A        0      0        2 
   1  chr1_22960078     ZGre    G    A        0      0        2 
   1  chr1_22960078     ZHar    G    A        0      0        2 
   1  chr1_22960078   Sample    G    A        0      0        2 
   1  chr1_22961847     AAsi    C    G        0      0        2 
   1  chr1_22961847     AKia    C    G        0      0        2 
   1  chr1_22961847     AOna    C    G        0      0        2 
   1  chr1_22961847     ASom    C    G        0      0        2 
   1  chr1_22961847     HCab    C    G      0.5      1        2 
   1  chr1_22961847     HPrz    C    G        1      2        2 
   1  chr1_22961847     ZBoe    C    G        0      0        2 
   1  chr1_22961847     ZGre    C    G        0      0        2 
   1  chr1_22961847     ZHar    C    G        0      0        2 
   1  chr1_22961847   Sample    C    G        0      0        2 
   1  chr1_22962528     AAsi    G    T        0      0        2 
   1  chr1_22962528     AKia    G    T        0      0        2 
   1  chr1_22962528     AOna    G    T        0      0        2 
   1  chr1_22962528     ASom    G    T        0      0        2 
   1  chr1_22962528     HCab    G    T        0      0        2 
   1  chr1_22962528     HPrz    G    T        0      0        2 
   1  chr1_22962528     ZBoe    G    T        0      0        2 
   1  chr1_22962528     ZGre    G    T        1      2        2 
   1  chr1_22962528     ZHar    G    T        0      0        2 
   1  chr1_22962528   Sample    G    T        0      0        2 
   1  chr1_22979199     AAsi    T    G        0      0        2 
   1  chr1_22979199     AKia    T    G        0      0        2 
   1  chr1_22979199     AOna    T    G        0      0        2 
   1  chr1_22979199     ASom    T    G        0      0        2 
   1  chr1_22979199     HCab    T    G      0.5      1        2 
   1  chr1_22979199     HPrz    T    G        0      0        2 
   1  chr1_22979199     ZBoe    T    G        0      0        2 
   1  chr1_22979199     ZGre    T    G        0      0        2 
   1  chr1_22979199     ZHar    T    G        0      0        2 
   1  chr1_22979199   Sample    T    G        0      0        2 
   1  chr1_22980624     AAsi    T    C        0      0        2 
   1  chr1_22980624     AKia    T    C        0      0        2 
   1  chr1_22980624     AOna    T    C        0      0        2 
   1  chr1_22980624     ASom    T    C        0      0        2 
   1  chr1_22980624     HCab    T    C        0      0        2 
   1  chr1_22980624     HPrz    T    C        0      0        2 
   1  chr1_22980624     ZBoe    T    C        0      0        2 
   1  chr1_22980624     ZGre    T    C      0.5      1        2 
   1  chr1_22980624     ZHar    T    C        0      0        2 
   1  chr1_22980624   Sample    T    C        0      0        2 
   1  chr1_22980926     AAsi    A    T        0      0        2 
   1  chr1_22980926     AKia    A    T        0      0        2 
   1  chr1_22980926     AOna    A    T        0      0        2 
   1  chr1_22980926     ASom    A    T        0      0        2 
   1  chr1_22980926     HCab    A    T        1      2        2 
   1  chr1_22980926     HPrz    A    T        1      2        2 
   1  chr1_22980926     ZBoe    A    T        0      0        2 
   1  chr1_22980926     ZGre    A    T        0      0        2 
   1  chr1_22980926     ZHar    A    T        0      0        2 
   1  chr1_22980926   Sample    A    T        0      0        2 
   1  chr1_22993130     AAsi    T    G        0      0        2 
   1  chr1_22993130     AKia    T    G        0      0        2 
   1  chr1_22993130     AOna    T    G        0      0        2 
   1  chr1_22993130     ASom    T    G        0      0        2 
   1  chr1_22993130     HCab    T    G        1      2        2 
   1  chr1_22993130     HPrz    T    G        1      2        2 
   1  chr1_22993130     ZBoe    T    G        0      0        2 
   1  chr1_22993130     ZGre    T    G        0      0        2 
   1  chr1_22993130     ZHar    T    G        0      0        2 
   1  chr1_22993130   Sample    T    G        0      0        2 
   1  chr1_22998551     AAsi    C    G        0      0        2 
   1  chr1_22998551     AKia    C    G        0      0        2 
   1  chr1_22998551     AOna    C    G      0.5      1        2 
   1  chr1_22998551     ASom    C    G        0      0        2 
   1  chr1_22998551     HCab    C    G        0      0        2 
   1  chr1_22998551     HPrz    C    G        0      0        2 
   1  chr1_22998551     ZBoe    C    G        0      0        2 
   1  chr1_22998551     ZGre    C    G        0      0        2 
   1  chr1_22998551     ZHar    C    G        0      0        2 
   1  chr1_22998551   Sample    C    G        0      0        2 
   1  chr1_23005986     AAsi    A    C        0      0        2 
   1  chr1_23005986     AKia    A    C        0      0        2 
   1  chr1_23005986     AOna    A    C        0      0        2 
   1  chr1_23005986     ASom    A    C        0      0        2 
   1  chr1_23005986     HCab    A    C        0      0        2 
   1  chr1_23005986     HPrz    A    C        0      0        2 
   1  chr1_23005986     ZBoe    A    C        0      0        2 
   1  chr1_23005986     ZGre    A    C      0.5      1        2 
   1  chr1_23005986     ZHar    A    C        0      0        2 
   1  chr1_23005986   Sample    A    C        0      0        2 
   1  chr1_23010181     AAsi    A    G        0      0        2 
   1  chr1_23010181     AKia    A    G        0      0        2 
   1  chr1_23010181     AOna    A    G        0      0        2 
   1  chr1_23010181     ASom    A    G        0      0        2 
   1  chr1_23010181     HCab    A    G        1      2        2 
   1  chr1_23010181     HPrz    A    G        1      2        2 
   1  chr1_23010181     ZBoe    A    G        0      0        2 
   1  chr1_23010181     ZGre    A    G        0      0        2 
   1  chr1_23010181     ZHar    A    G        0      0        2 
   1  chr1_23010181   Sample    A    G        0      0        2 
   1  chr1_23013197     AAsi    C    T        0      0        2 
   1  chr1_23013197     AKia    C    T        1      2        2 
   1  chr1_23013197     AOna    C    T      0.5      1        2 
   1  chr1_23013197     ASom    C    T        0      0        2 
   1  chr1_23013197     HCab    C    T        0      0        2 
   1  chr1_23013197     HPrz    C    T        0      0        2 
   1  chr1_23013197     ZBoe    C    T        0      0        2 
   1  chr1_23013197     ZGre    C    T        0      0        2 
   1  chr1_23013197     ZHar    C    T        0      0        2 
   1  chr1_23013197   Sample    C    T        0      0        2 
   1  chr1_23015145     AAsi    G    A        0      0        2 
   1  chr1_23015145     AKia    G    A        0      0        2 
   1  chr1_23015145     AOna    G    A        0      0        2 
   1  chr1_23015145     ASom    G    A        0      0        2 
   1  chr1_23015145     HCab    G    A        1      2        2 
   1  chr1_23015145     HPrz    G    A        1      2        2 
   1  chr1_23015145     ZBoe    G    A        0      0        2 
   1  chr1_23015145     ZGre    G    A        0      0        2 
   1  chr1_23015145     ZHar    G    A        0      0        2 
   1  chr1_23015145   Sample    G    A        0      0        2 
   1  chr1_23015311     AAsi    T    A        0      0        2 
   1  chr1_23015311     AKia    T    A        0      0        2 
   1  chr1_23015311     AOna    T    A      0.5      1        2 
   1  chr1_23015311     ASom    T    A        0      0        2 
   1  chr1_23015311     HCab    T    A        0      0        2 
   1  chr1_23015311     HPrz    T    A        0      0        2 
   1  chr1_23015311     ZBoe    T    A        0      0        2 
   1  chr1_23015311     ZGre    T    A        0      0        2 
   1  chr1_23015311     ZHar    T    A        0      0        2 
   1  chr1_23015311   Sample    T    A        0      0        2 
   1  chr1_23017472     AAsi    G    A        0      0        2 
   1  chr1_23017472     AKia    G    A        0      0        2 
   1  chr1_23017472     AOna    G    A        0      0        2 
   1  chr1_23017472     ASom    G    A        0      0        2 
   1  chr1_23017472     HCab    G    A        1      2        2 
   1  chr1_23017472     HPrz    G    A        1      2        2 
   1  chr1_23017472     ZBoe    G    A        0      0        2 
   1  chr1_23017472     ZGre    G    A        0      0        2 
   1  chr1_23017472     ZHar    G    A        0      0        2 
   1  chr1_23017472   Sample    G    A        0      0        2 
   1  chr1_23018825     AAsi    C    T        0      0        2 
   1  chr1_23018825     AKia    C    T        0      0        2 
   1  chr1_23018825     AOna    C    T        0      0        2 
   1  chr1_23018825     ASom    C    T      0.5      1        2 
   1  chr1_23018825     HCab    C    T        0      0        2 
   1  chr1_23018825     HPrz    C    T        0      0        2 
   1  chr1_23018825     ZBoe    C    T        0      0        2 
   1  chr1_23018825     ZGre    C    T        0      0        2 
   1  chr1_23018825     ZHar    C    T        0      0        2 
   1  chr1_23018825   Sample    C    T        0      0        2 
   1  chr1_23019492     AAsi    T    C      0.5      1        2 
   1  chr1_23019492     AKia    T    C        0      0        2 
   1  chr1_23019492     AOna    T    C        0      0        2 
   1  chr1_23019492     ASom    T    C        0      0        2 
   1  chr1_23019492     HCab    T    C        0      0        2 
   1  chr1_23019492     HPrz    T    C        0      0        2 
   1  chr1_23019492     ZBoe    T    C        0      0        2 
   1  chr1_23019492     ZGre    T    C        0      0        2 
   1  chr1_23019492     ZHar    T    C        0      0        2 
   1  chr1_23019492   Sample    T    C        0      0        2 
   1  chr1_23019706     AAsi    C    A      0.5      1        2 
   1  chr1_23019706     AKia    C    A        0      0        2 
   1  chr1_23019706     AOna    C    A        0      0        2 
   1  chr1_23019706     ASom    C    A        1      2        2 
   1  chr1_23019706     HCab    C    A        0      0        2 
   1  chr1_23019706     HPrz    C    A        0      0        2 
   1  chr1_23019706     ZBoe    C    A        0      0        2 
   1  chr1_23019706     ZGre    C    A        0      0        2 
   1  chr1_23019706     ZHar    C    A        0      0        2 
   1  chr1_23019706   Sample    C    A        1      2        2 
   1  chr1_23022130     AAsi    G    A        0      0        2 
   1  chr1_23022130     AKia    G    A        0      0        2 
   1  chr1_23022130     AOna    G    A        0      0        2 
   1  chr1_23022130     ASom    G    A        0      0        2 
   1  chr1_23022130     HCab    G    A        0      0        2 
   1  chr1_23022130     HPrz    G    A        0      0        2 
   1  chr1_23022130     ZBoe    G    A        0      0        2 
   1  chr1_23022130     ZGre    G    A      0.5      1        2 
   1  chr1_23022130     ZHar    G    A        0      0        2 
   1  chr1_23022130   Sample    G    A        0      0        2 
   1  chr1_23026152     AAsi    T    C      0.5      1        2 
   1  chr1_23026152     AKia    T    C        0      0        2 
   1  chr1_23026152     AOna    T    C        0      0        2 
   1  chr1_23026152     ASom    T    C        0      0        2 
   1  chr1_23026152     HCab    T    C      0.5      1        2 
   1  chr1_23026152     HPrz    T    C        1      2        2 
   1  chr1_23026152     ZBoe    T    C        0      0        2 
   1  chr1_23026152     ZGre    T    C        0      0        2 
   1  chr1_23026152     ZHar    T    C        0      0        2 
   1  chr1_23026152   Sample    T    C        0      0        2 
   1  chr1_23026833     AAsi    G    A        0      0        2 
   1  chr1_23026833     AKia    G    A        0      0        2 
   1  chr1_23026833     AOna    G    A        0      0        2 
   1  chr1_23026833     ASom    G    A        0      0        2 
   1  chr1_23026833     HCab    G    A        0      0        2 
   1  chr1_23026833     HPrz    G    A        0      0        2 
   1  chr1_23026833     ZBoe    G    A        1      2        2 
   1  chr1_23026833     ZGre    G    A        1      2        2 
   1  chr1_23026833     ZHar    G    A        1      2        2 
   1  chr1_23026833   Sample    G    A        0      0        2 
   1  chr1_23027139     AAsi    A    G        0      0        2 
   1  chr1_23027139     AKia    A    G        0      0        2 
   1  chr1_23027139     AOna    A    G        0      0        2 
   1  chr1_23027139     ASom    A    G        0      0        2 
   1  chr1_23027139     HCab    A    G        0      0        2 
   1  chr1_23027139     HPrz    A    G        0      0        2 
   1  chr1_23027139     ZBoe    A    G        0      0        2 
   1  chr1_23027139     ZGre    A    G      0.5      1        2 
   1  chr1_23027139     ZHar    A    G        0      0        2 
   1  chr1_23027139   Sample    A    G        0      0        2 
   1  chr1_23027239     AAsi    T    G        0      0        2 
   1  chr1_23027239     AKia    T    G        0      0        2 
   1  chr1_23027239     AOna    T    G        0      0        2 
   1  chr1_23027239     ASom    T    G        0      0        2 
   1  chr1_23027239     HCab    T    G      0.5      1        2 
   1  chr1_23027239     HPrz    T    G        0      0        2 
   1  chr1_23027239     ZBoe    T    G        0      0        2 
   1  chr1_23027239     ZGre    T    G        0      0        2 
   1  chr1_23027239     ZHar    T    G        0      0        2 
   1  chr1_23027239   Sample    T    G        0      0        2 
   1  chr1_23027797     AAsi    G    A        0      0        2 
   1  chr1_23027797     AKia    G    A        0      0        2 
   1  chr1_23027797     AOna    G    A        0      0        2 
   1  chr1_23027797     ASom    G    A        0      0        2 
   1  chr1_23027797     HCab    G    A        0      0        2 
   1  chr1_23027797     HPrz    G    A        0      0        2 
   1  chr1_23027797     ZBoe    G    A      0.5      1        2 
   1  chr1_23027797     ZGre    G    A        0      0        2 
   1  chr1_23027797     ZHar    G    A        0      0        2 
   1  chr1_23027797   Sample    G    A        0      0        2 
   1  chr1_23031488     AAsi    G    C        0      0        2 
   1  chr1_23031488     AKia    G    C        0      0        2 
   1  chr1_23031488     AOna    G    C        0      0        2 
   1  chr1_23031488     ASom    G    C        0      0        2 
   1  chr1_23031488     HCab    G    C        1      2        2 
   1  chr1_23031488     HPrz    G    C        1      2        2 
   1  chr1_23031488     ZBoe    G    C        0      0        2 
   1  chr1_23031488     ZGre    G    C        0      0        2 
   1  chr1_23031488     ZHar    G    C        0      0        2 
   1  chr1_23031488   Sample    G    C        1      2        2 
   1  chr1_23036393     AAsi    A    C        0      0        2 
   1  chr1_23036393     AKia    A    C        0      0        2 
   1  chr1_23036393     AOna    A    C        0      0        2 
   1  chr1_23036393     ASom    A    C        0      0        2 
   1  chr1_23036393     HCab    A    C        0      0        2 
   1  chr1_23036393     HPrz    A    C        0      0        2 
   1  chr1_23036393     ZBoe    A    C        0      0        2 
   1  chr1_23036393     ZGre    A    C        0      0        2 
   1  chr1_23036393     ZHar    A    C        1      2        2 
   1  chr1_23036393   Sample    A    C        0      0        2 
   1  chr1_23038702     AAsi    A    G        0      0        2 
   1  chr1_23038702     AKia    A    G        0      0        2 
   1  chr1_23038702     AOna    A    G        0      0        2 
   1  chr1_23038702     ASom    A    G        0      0        2 
   1  chr1_23038702     HCab    A    G      0.5      1        2 
   1  chr1_23038702     HPrz    A    G        0      0        2 
   1  chr1_23038702     ZBoe    A    G        0      0        2 
   1  chr1_23038702     ZGre    A    G        0      0        2 
   1  chr1_23038702     ZHar    A    G        0      0        2 
   1  chr1_23038702   Sample    A    G        0      0        2 
   1  chr1_23053300     AAsi    A    G        0      0        2 
   1  chr1_23053300     AKia    A    G        0      0        2 
   1  chr1_23053300     AOna    A    G        0      0        2 
   1  chr1_23053300     ASom    A    G        0      0        2 
   1  chr1_23053300     HCab    A    G        1      2        2 
   1  chr1_23053300     HPrz    A    G        1      2        2 
   1  chr1_23053300     ZBoe    A    G      0.5      1        2 
   1  chr1_23053300     ZGre    A    G        0      0        2 
   1  chr1_23053300     ZHar    A    G        0      0        2 
   1  chr1_23053300   Sample    A    G        0      0        2 
   1  chr1_23059792     AAsi    G    A        0      0        2 
   1  chr1_23059792     AKia    G    A        0      0        2 
   1  chr1_23059792     AOna    G    A        0      0        2 
   1  chr1_23059792     ASom    G    A        0      0        2 
   1  chr1_23059792     HCab    G    A        1      2        2 
   1  chr1_23059792     HPrz    G    A        1      2        2 
   1  chr1_23059792     ZBoe    G    A        0      0        2 
   1  chr1_23059792     ZGre    G    A        0      0        2 
   1  chr1_23059792     ZHar    G    A        0      0        2 
   1  chr1_23059792   Sample    G    A        0      0        2 
   1  chr1_23062024     AAsi    C    G        0      0        2 
   1  chr1_23062024     AKia    C    G        0      0        2 
   1  chr1_23062024     AOna    C    G        0      0        2 
   1  chr1_23062024     ASom    C    G        0      0        2 
   1  chr1_23062024     HCab    C    G        0      0        2 
   1  chr1_23062024     HPrz    C    G        0      0        2 
   1  chr1_23062024     ZBoe    C    G        0      0        2 
   1  chr1_23062024     ZGre    C    G        0      0        2 
   1  chr1_23062024     ZHar    C    G        1      2        2 
   1  chr1_23062024   Sample    C    G        0      0        2 
   1  chr1_23064691     AAsi    A    G        0      0        2 
   1  chr1_23064691     AKia    A    G        0      0        2 
   1  chr1_23064691     AOna    A    G      0.5      1        2 
   1  chr1_23064691     ASom    A    G        0      0        2 
   1  chr1_23064691     HCab    A    G        0      0        2 
   1  chr1_23064691     HPrz    A    G        0      0        2 
   1  chr1_23064691     ZBoe    A    G        0      0        2 
   1  chr1_23064691     ZGre    A    G        0      0        2 
   1  chr1_23064691     ZHar    A    G        0      0        2 
   1  chr1_23064691   Sample    A    G        0      0        2 
   1  chr1_23064711     AAsi    G    A        0      0        2 
   1  chr1_23064711     AKia    G    A        0      0        2 
   1  chr1_23064711     AOna    G    A        0      0        2 
   1  chr1_23064711     ASom    G    A        0      0        2 
   1  chr1_23064711     HCab    G    A        0      0        2 
   1  chr1_23064711     HPrz    G    A      0.5      1        2 
   1  chr1_23064711     ZBoe    G    A        0      0        2 
   1  chr1_23064711     ZGre    G    A        0      0        2 
   1  chr1_23064711     ZHar    G    A        0      0        2 
   1  chr1_23064711   Sample    G    A        0      0        2 
   1  chr1_23066816     AAsi    A    G        0      0        2 
   1  chr1_23066816     AKia    A    G        0      0        2 
   1  chr1_23066816     AOna    A    G      0.5      1        2 
   1  chr1_23066816     ASom    A    G        0      0        2 
   1  chr1_23066816     HCab    A    G        1      2        2 
   1  chr1_23066816     HPrz    A    G        1      2        2 
   1  chr1_23066816     ZBoe    A    G        0      0        2 
   1  chr1_23066816     ZGre    A    G        0      0        2 
   1  chr1_23066816     ZHar    A    G        0      0        2 
   1  chr1_23066816   Sample    A    G        0      0        2 
   1  chr1_23068995     AAsi    C    T        0      0        2 
   1  chr1_23068995     AKia    C    T        0      0        2 
   1  chr1_23068995     AOna    C    T        0      0        2 
   1  chr1_23068995     ASom    C    T        0      0        2 
   1  chr1_23068995     HCab    C    T        1      2        2 
   1  chr1_23068995     HPrz    C    T        1      2        2 
   1  chr1_23068995     ZBoe    C    T        0      0        2 
   1  chr1_23068995     ZGre    C    T        0      0        2 
   1  chr1_23068995     ZHar    C    T        0      0        2 
   1  chr1_23068995   Sample    C    T        0      0        2 
   1  chr1_23071354     AAsi    C    T        0      0        2 
   1  chr1_23071354     AKia    C    T        0      0        2 
   1  chr1_23071354     AOna    C    T        1      2        2 
   1  chr1_23071354     ASom    C    T        0      0        2 
   1  chr1_23071354     HCab    C    T        0      0        2 
   1  chr1_23071354     HPrz    C    T        0      0        2 
   1  chr1_23071354     ZBoe    C    T        0      0        2 
   1  chr1_23071354     ZGre    C    T        0      0        2 
   1  chr1_23071354     ZHar    C    T        0      0        2 
   1  chr1_23071354   Sample    C    T        0      0        2 
   1  chr1_23071725     AAsi    T    C      0.5      1        2 
   1  chr1_23071725     AKia    T    C        0      0        2 
   1  chr1_23071725     AOna    T    C        0      0        2 
   1  chr1_23071725     ASom    T    C        0      0        2 
   1  chr1_23071725     HCab    T    C        0      0        2 
   1  chr1_23071725     HPrz    T    C        0      0        2 
   1  chr1_23071725     ZBoe    T    C        0      0        2 
   1  chr1_23071725     ZGre    T    C        0      0        2 
   1  chr1_23071725     ZHar    T    C        0      0        2 
   1  chr1_23071725   Sample    T    C        1      2        2 
   1  chr1_23074221     AAsi    C    G        0      0        2 
   1  chr1_23074221     AKia    C    G        0      0        2 
   1  chr1_23074221     AOna    C    G        0      0        2 
   1  chr1_23074221     ASom    C    G        0      0        2 
   1  chr1_23074221     HCab    C    G        0      0        2 
   1  chr1_23074221     HPrz    C    G        0      0        2 
   1  chr1_23074221     ZBoe    C    G        0      0        2 
   1  chr1_23074221     ZGre    C    G      0.5      1        2 
   1  chr1_23074221     ZHar    C    G        0      0        2 
   1  chr1_23074221   Sample    C    G        0      0        2 
   1  chr1_23076362     AAsi    A    G        0      0        2 
   1  chr1_23076362     AKia    A    G      0.5      1        2 
   1  chr1_23076362     AOna    A    G        0      0        2 
   1  chr1_23076362     ASom    A    G        0      0        2 
   1  chr1_23076362     HCab    A    G        0      0        2 
   1  chr1_23076362     HPrz    A    G        0      0        2 
   1  chr1_23076362     ZBoe    A    G        0      0        2 
   1  chr1_23076362     ZGre    A    G        0      0        2 
   1  chr1_23076362     ZHar    A    G        0      0        2 
   1  chr1_23076362   Sample    A    G        0      0        2 
   1  chr1_23079186     AAsi    T    C        0      0        2 
   1  chr1_23079186     AKia    T    C      0.5      1        2 
   1  chr1_23079186     AOna    T    C        0      0        2 
   1  chr1_23079186     ASom    T    C        0      0        2 
   1  chr1_23079186     HCab    T    C        0      0        2 
   1  chr1_23079186     HPrz    T    C        0      0        2 
   1  chr1_23079186     ZBoe    T    C        0      0        2 
   1  chr1_23079186     ZGre    T    C        0      0        2 
   1  chr1_23079186     ZHar    T    C        0      0        2 
   1  chr1_23079186   Sample    T    C        0      0        2 
   1  chr1_23081526     AAsi    A    T        0      0        2 
   1  chr1_23081526     AKia    A    T        0      0        2 
   1  chr1_23081526     AOna    A    T        0      0        2 
   1  chr1_23081526     ASom    A    T        0      0        2 
   1  chr1_23081526     HCab    A    T        0      0        2 
   1  chr1_23081526     HPrz    A    T        0      0        2 
   1  chr1_23081526     ZBoe    A    T        0      0        2 
   1  chr1_23081526     ZGre    A    T        0      0        2 
   1  chr1_23081526     ZHar    A    T        1      2        2 
   1  chr1_23081526   Sample    A    T        0      0        2 
   1  chr1_23081581     AAsi    G    T        0      0        2 
   1  chr1_23081581     AKia    G    T        0      0        2 
   1  chr1_23081581     AOna    G    T        0      0        2 
   1  chr1_23081581     ASom    G    T        0      0        2 
   1  chr1_23081581     HCab    G    T        0      0        2 
   1  chr1_23081581     HPrz    G    T        0      0        2 
   1  chr1_23081581     ZBoe    G    T        0      0        2 
   1  chr1_23081581     ZGre    G    T        1      2        2 
   1  chr1_23081581     ZHar    G    T        0      0        2 
   1  chr1_23081581   Sample    G    T        0      0        2 
   1  chr1_23085572     AAsi    G    T        0      0        2 
   1  chr1_23085572     AKia    G    T        0      0        2 
   1  chr1_23085572     AOna    G    T      0.5      1        2 
   1  chr1_23085572     ASom    G    T        0      0        2 
   1  chr1_23085572     HCab    G    T        0      0        2 
   1  chr1_23085572     HPrz    G    T        0      0        2 
   1  chr1_23085572     ZBoe    G    T        0      0        2 
   1  chr1_23085572     ZGre    G    T        0      0        2 
   1  chr1_23085572     ZHar    G    T        0      0        2 
   1  chr1_23085572   Sample    G    T        0      0        2 
   1  chr1_23091465     AAsi    G    A        0      0        2 
   1  chr1_23091465     AKia    G    A        0      0        2 
   1  chr1_23091465     AOna    G    A        0      0        2 
   1  chr1_23091465     ASom    G    A        0      0        2 
   1  chr1_23091465     HCab    G    A        1      2        2 
   1  chr1_23091465     HPrz    G    A        1      2        2 
   1  chr1_23091465     ZBoe    G    A        0      0        2 
   1  chr1_23091465     ZGre    G    A        0      0        2 
   1  chr1_23091465     ZHar    G    A        0      0        2 
   1  chr1_23091465   Sample    G    A        0      0        2 
   1  chr1_23092072     AAsi    A    C        0      0        2 
   1  chr1_23092072     AKia    A    C        0      0        2 
   1  chr1_23092072     AOna    A    C        0      0        2 
   1  chr1_23092072     ASom    A    C        0      0        2 
   1  chr1_23092072     HCab    A    C        0      0        2 
   1  chr1_23092072     HPrz    A    C      0.5      1        2 
   1  chr1_23092072     ZBoe    A    C        0      0        2 
   1  chr1_23092072     ZGre    A    C        0      0        2 
   1  chr1_23092072     ZHar    A    C        0      0        2 
   1  chr1_23092072   Sample    A    C        0      0        2 
   1  chr1_23096874     AAsi    A    G        0      0        2 
   1  chr1_23096874     AKia    A    G        0      0        2 
   1  chr1_23096874     AOna    A    G      0.5      1        2 
   1  chr1_23096874     ASom    A    G        0      0        2 
   1  chr1_23096874     HCab    A    G        0      0        2 
   1  chr1_23096874     HPrz    A    G        0      0        2 
   1  chr1_23096874     ZBoe    A    G        0      0        2 
   1  chr1_23096874     ZGre    A    G        0      0        2 
   1  chr1_23096874     ZHar    A    G        0      0        2 
   1  chr1_23096874   Sample    A    G        0      0        2 
   1  chr1_23098704     AAsi    T    G        0      0        2 
   1  chr1_23098704     AKia    T    G        0      0        2 
   1  chr1_23098704     AOna    T    G        0      0        2 
   1  chr1_23098704     ASom    T    G        1      2        2 
   1  chr1_23098704     HCab    T    G        0      0        2 
   1  chr1_23098704     HPrz    T    G        0      0        2 
   1  chr1_23098704     ZBoe    T    G        0      0        2 
   1  chr1_23098704     ZGre    T    G        0      0        2 
   1  chr1_23098704     ZHar    T    G        0      0        2 
   1  chr1_23098704   Sample    T    G        0      0        2 
   1  chr1_23107019     AAsi    T    C        0      0        2 
   1  chr1_23107019     AKia    T    C        0      0        2 
   1  chr1_23107019     AOna    T    C        0      0        2 
   1  chr1_23107019     ASom    T    C        0      0        2 
   1  chr1_23107019     HCab    T    C        0      0        2 
   1  chr1_23107019     HPrz    T    C        0      0        2 
   1  chr1_23107019     ZBoe    T    C        0      0        2 
   1  chr1_23107019     ZGre    T    C      0.5      1        2 
   1  chr1_23107019     ZHar    T    C        0      0        2 
   1  chr1_23107019   Sample    T    C        0      0        2 
   1  chr1_23118306     AAsi    G    A        0      0        2 
   1  chr1_23118306     AKia    G    A        0      0        2 
   1  chr1_23118306     AOna    G    A        0      0        2 
   1  chr1_23118306     ASom    G    A        0      0        2 
   1  chr1_23118306     HCab    G    A        0      0        2 
   1  chr1_23118306     HPrz    G    A        0      0        2 
   1  chr1_23118306     ZBoe    G    A        0      0        2 
   1  chr1_23118306     ZGre    G    A        0      0        2 
   1  chr1_23118306     ZHar    G    A        1      2        2 
   1  chr1_23118306   Sample    G    A        0      0        2 
   1  chr1_23126281     AAsi    T    C        0      0        2 
   1  chr1_23126281     AKia    T    C      0.5      1        2 
   1  chr1_23126281     AOna    T    C      0.5      1        2 
   1  chr1_23126281     ASom    T    C        0      0        2 
   1  chr1_23126281     HCab    T    C        1      2        2 
   1  chr1_23126281     HPrz    T    C        1      2        2 
   1  chr1_23126281     ZBoe    T    C        0      0        2 
   1  chr1_23126281     ZGre    T    C        0      0        2 
   1  chr1_23126281     ZHar    T    C        0      0        2 
   1  chr1_23126281   Sample    T    C        0      0        2 
   1  chr1_23135079     AAsi    A    G        0      0        2 
   1  chr1_23135079     AKia    A    G      0.5      1        2 
   1  chr1_23135079     AOna    A    G      0.5      1        2 
   1  chr1_23135079     ASom    A    G        0      0        2 
   1  chr1_23135079     HCab    A    G        0      0        2 
   1  chr1_23135079     HPrz    A    G        0      0        2 
   1  chr1_23135079     ZBoe    A    G        0      0        2 
   1  chr1_23135079     ZGre    A    G        0      0        2 
   1  chr1_23135079     ZHar    A    G        0      0        2 
   1  chr1_23135079   Sample    A    G        0      0        2 
   1  chr1_23135285     AAsi    A    G        0      0        2 
   1  chr1_23135285     AKia    A    G        0      0        2 
   1  chr1_23135285     AOna    A    G      0.5      1        2 
   1  chr1_23135285     ASom    A    G        0      0        2 
   1  chr1_23135285     HCab    A    G        0      0        2 
   1  chr1_23135285     HPrz    A    G        0      0        2 
   1  chr1_23135285     ZBoe    A    G      0.5      1        2 
   1  chr1_23135285     ZGre    A    G        0      0        2 
   1  chr1_23135285     ZHar    A    G        0      0        2 
   1  chr1_23135285   Sample    A    G        0      0        2 
   1  chr1_23146208     AAsi    G    C        0      0        2 
   1  chr1_23146208     AKia    G    C        0      0        2 
   1  chr1_23146208     AOna    G    C        0      0        2 
   1  chr1_23146208     ASom    G    C        0      0        2 
   1  chr1_23146208     HCab    G    C        1      2        2 
   1  chr1_23146208     HPrz    G    C        1      2        2 
   1  chr1_23146208     ZBoe    G    C        0      0        2 
   1  chr1_23146208     ZGre    G    C        0      0        2 
   1  chr1_23146208     ZHar    G    C        0      0        2 
   1  chr1_23146208   Sample    G    C        0      0        2 
   1  chr1_23149732     AAsi    A    G        0      0        2 
   1  chr1_23149732     AKia    A    G        0      0        2 
   1  chr1_23149732     AOna    A    G        0      0        2 
   1  chr1_23149732     ASom    A    G        0      0        2 
   1  chr1_23149732     HCab    A    G        1      2        2 
   1  chr1_23149732     HPrz    A    G        1      2        2 
   1  chr1_23149732     ZBoe    A    G        0      0        2 
   1  chr1_23149732     ZGre    A    G        0      0        2 
   1  chr1_23149732     ZHar    A    G        0      0        2 
   1  chr1_23149732   Sample    A    G        0      0        2 
   1  chr1_23163131     AAsi    G    A        0      0        2 
   1  chr1_23163131     AKia    G    A        0      0        2 
   1  chr1_23163131     AOna    G    A        0      0        2 
   1  chr1_23163131     ASom    G    A        0      0        2 
   1  chr1_23163131     HCab    G    A        1      2        2 
   1  chr1_23163131     HPrz    G    A        1      2        2 
   1  chr1_23163131     ZBoe    G    A        0      0        2 
   1  chr1_23163131     ZGre    G    A        0      0        2 
   1  chr1_23163131     ZHar    G    A        0      0        2 
   1  chr1_23163131   Sample    G    A        0      0        2 
   1  chr1_23166391     AAsi    T    C        0      0        2 
   1  chr1_23166391     AKia    T    C        0      0        2 
   1  chr1_23166391     AOna    T    C      0.5      1        2 
   1  chr1_23166391     ASom    T    C        0      0        2 
   1  chr1_23166391     HCab    T    C        0      0        2 
   1  chr1_23166391     HPrz    T    C        0      0        2 
   1  chr1_23166391     ZBoe    T    C        0      0        2 
   1  chr1_23166391     ZGre    T    C        0      0        2 
   1  chr1_23166391     ZHar    T    C        0      0        2 
   1  chr1_23166391   Sample    T    C        0      0        2 
   1  chr1_23171617     AAsi    G    C        0      0        2 
   1  chr1_23171617     AKia    G    C        0      0        2 
   1  chr1_23171617     AOna    G    C        0      0        2 
   1  chr1_23171617     ASom    G    C        0      0        2 
   1  chr1_23171617     HCab    G    C        1      2        2 
   1  chr1_23171617     HPrz    G    C        1      2        2 
   1  chr1_23171617     ZBoe    G    C        0      0        2 
   1  chr1_23171617     ZGre    G    C        0      0        2 
   1  chr1_23171617     ZHar    G    C        0      0        2 
   1  chr1_23171617   Sample    G    C        0      0        2 
   1  chr1_23177838     AAsi    C    A        0      0        2 
   1  chr1_23177838     AKia    C    A        0      0        2 
   1  chr1_23177838     AOna    C    A        0      0        2 
   1  chr1_23177838     ASom    C    A        0      0        2 
   1  chr1_23177838     HCab    C    A        0      0        2 
   1  chr1_23177838     HPrz    C    A        0      0        2 
   1  chr1_23177838     ZBoe    C    A        0      0        2 
   1  chr1_23177838     ZGre    C    A        0      0        2 
   1  chr1_23177838     ZHar    C    A      0.5      1        2 
   1  chr1_23177838   Sample    C    A        0      0        2 
   1  chr1_23186714     AAsi    A    G        0      0        2 
   1  chr1_23186714     AKia    A    G      0.5      1        2 
   1  chr1_23186714     AOna    A    G      0.5      1        2 
   1  chr1_23186714     ASom    A    G        0      0        2 
   1  chr1_23186714     HCab    A    G        0      0        2 
   1  chr1_23186714     HPrz    A    G        0      0        2 
   1  chr1_23186714     ZBoe    A    G        0      0        2 
   1  chr1_23186714     ZGre    A    G        0      0        2 
   1  chr1_23186714     ZHar    A    G        0      0        2 
   1  chr1_23186714   Sample    A    G        0      0        2 
   1  chr1_23189992     AAsi    G    T        0      0        2 
   1  chr1_23189992     AKia    G    T        0      0        2 
   1  chr1_23189992     AOna    G    T        0      0        2 
   1  chr1_23189992     ASom    G    T        0      0        2 
   1  chr1_23189992     HCab    G    T        0      0        2 
   1  chr1_23189992     HPrz    G    T        0      0        2 
   1  chr1_23189992     ZBoe    G    T      0.5      1        2 
   1  chr1_23189992     ZGre    G    T        0      0        2 
   1  chr1_23189992     ZHar    G    T        0      0        2 
   1  chr1_23189992   Sample    G    T        0      0        2 
   1  chr1_23190588     AAsi    T    C        0      0        2 
   1  chr1_23190588     AKia    T    C        0      0        2 
   1  chr1_23190588     AOna    T    C        0      0        2 
   1  chr1_23190588     ASom    T    C        0      0        2 
   1  chr1_23190588     HCab    T    C        1      2        2 
   1  chr1_23190588     HPrz    T    C        1      2        2 
   1  chr1_23190588     ZBoe    T    C        0      0        2 
   1  chr1_23190588     ZGre    T    C        0      0        2 
   1  chr1_23190588     ZHar    T    C        0      0        2 
   1  chr1_23190588   Sample    T    C        0      0        2 
   1  chr1_23194876     AAsi    A    T        0      0        2 
   1  chr1_23194876     AKia    A    T        0      0        2 
   1  chr1_23194876     AOna    A    T        0      0        2 
   1  chr1_23194876     ASom    A    T        0      0        2 
   1  chr1_23194876     HCab    A    T        1      2        2 
   1  chr1_23194876     HPrz    A    T        1      2        2 
   1  chr1_23194876     ZBoe    A    T        0      0        2 
   1  chr1_23194876     ZGre    A    T        0      0        2 
   1  chr1_23194876     ZHar    A    T        0      0        2 
   1  chr1_23194876   Sample    A    T        0      0        2 
   1  chr1_23195943     AAsi    A    G        0      0        2 
   1  chr1_23195943     AKia    A    G        0      0        2 
   1  chr1_23195943     AOna    A    G        0      0        2 
   1  chr1_23195943     ASom    A    G        0      0        2 
   1  chr1_23195943     HCab    A    G        1      2        2 
   1  chr1_23195943     HPrz    A    G        1      2        2 
   1  chr1_23195943     ZBoe    A    G        0      0        2 
   1  chr1_23195943     ZGre    A    G        0      0        2 
   1  chr1_23195943     ZHar    A    G        0      0        2 
   1  chr1_23195943   Sample    A    G        0      0        2 
   1  chr1_23198196     AAsi    G    A        0      0        2 
   1  chr1_23198196     AKia    G    A        0      0        2 
   1  chr1_23198196     AOna    G    A        0      0        2 
   1  chr1_23198196     ASom    G    A        0      0        2 
   1  chr1_23198196     HCab    G    A        1      2        2 
   1  chr1_23198196     HPrz    G    A        1      2        2 
   1  chr1_23198196     ZBoe    G    A        0      0        2 
   1  chr1_23198196     ZGre    G    A        0      0        2 
   1  chr1_23198196     ZHar    G    A        0      0        2 
   1  chr1_23198196   Sample    G    A        0      0        2 
   1  chr1_23203052     AAsi    G    C        0      0        2 
   1  chr1_23203052     AKia    G    C        0      0        2 
   1  chr1_23203052     AOna    G    C        0      0        2 
   1  chr1_23203052     ASom    G    C        0      0        2 
   1  chr1_23203052     HCab    G    C        0      0        2 
   1  chr1_23203052     HPrz    G    C        0      0        2 
   1  chr1_23203052     ZBoe    G    C      0.5      1        2 
   1  chr1_23203052     ZGre    G    C        0      0        2 
   1  chr1_23203052     ZHar    G    C        0      0        2 
   1  chr1_23203052   Sample    G    C        0      0        2 
   1  chr1_23205677     AAsi    C    G        0      0        2 
   1  chr1_23205677     AKia    C    G        0      0        2 
   1  chr1_23205677     AOna    C    G        0      0        2 
   1  chr1_23205677     ASom    C    G        0      0        2 
   1  chr1_23205677     HCab    C    G        0      0        2 
   1  chr1_23205677     HPrz    C    G        0      0        2 
   1  chr1_23205677     ZBoe    C    G        0      0        2 
   1  chr1_23205677     ZGre    C    G      0.5      1        2 
   1  chr1_23205677     ZHar    C    G        0      0        2 
   1  chr1_23205677   Sample    C    G        0      0        2 
   1  chr1_23213244     AAsi    T    A        0      0        2 
   1  chr1_23213244     AKia    T    A        0      0        2 
   1  chr1_23213244     AOna    T    A        0      0        2 
   1  chr1_23213244     ASom    T    A        0      0        2 
   1  chr1_23213244     HCab    T    A        0      0        2 
   1  chr1_23213244     HPrz    T    A        0      0        2 
   1  chr1_23213244     ZBoe    T    A        0      0        2 
   1  chr1_23213244     ZGre    T    A      0.5      1        2 
   1  chr1_23213244     ZHar    T    A        0      0        2 
   1  chr1_23213244   Sample    T    A        0      0        2 
   1  chr1_23220123     AAsi    G    A        0      0        2 
   1  chr1_23220123     AKia    G    A        0      0        2 
   1  chr1_23220123     AOna    G    A        0      0        2 
   1  chr1_23220123     ASom    G    A        0      0        2 
   1  chr1_23220123     HCab    G    A        1      2        2 
   1  chr1_23220123     HPrz    G    A        1      2        2 
   1  chr1_23220123     ZBoe    G    A        0      0        2 
   1  chr1_23220123     ZGre    G    A        0      0        2 
   1  chr1_23220123     ZHar    G    A        0      0        2 
   1  chr1_23220123   Sample    G    A        0      0        2 
   1  chr1_23229604     AAsi    T    G        0      0        2 
   1  chr1_23229604     AKia    T    G        0      0        2 
   1  chr1_23229604     AOna    T    G        0      0        2 
   1  chr1_23229604     ASom    T    G        0      0        2 
   1  chr1_23229604     HCab    T    G      0.5      1        2 
   1  chr1_23229604     HPrz    T    G        0      0        2 
   1  chr1_23229604     ZBoe    T    G        0      0        2 
   1  chr1_23229604     ZGre    T    G      0.5      1        2 
   1  chr1_23229604     ZHar    T    G        0      0        2 
   1  chr1_23229604   Sample    T    G        0      0        2 
   1  chr1_23246319     AAsi    T    C        0      0        2 
   1  chr1_23246319     AKia    T    C        0      0        2 
   1  chr1_23246319     AOna    T    C        0      0        2 
   1  chr1_23246319     ASom    T    C        0      0        2 
   1  chr1_23246319     HCab    T    C      0.5      1        2 
   1  chr1_23246319     HPrz    T    C        0      0        2 
   1  chr1_23246319     ZBoe    T    C        0      0        2 
   1  chr1_23246319     ZGre    T    C        0      0        2 
   1  chr1_23246319     ZHar    T    C        0      0        2 
   1  chr1_23246319   Sample    T    C        0      0        2 
   1  chr1_23246532     AAsi    G    C        0      0        2 
   1  chr1_23246532     AKia    G    C      0.5      1        2 
   1  chr1_23246532     AOna    G    C        0      0        2 
   1  chr1_23246532     ASom    G    C        0      0        2 
   1  chr1_23246532     HCab    G    C        0      0        2 
   1  chr1_23246532     HPrz    G    C        0      0        2 
   1  chr1_23246532     ZBoe    G    C        0      0        2 
   1  chr1_23246532     ZGre    G    C        0      0        2 
   1  chr1_23246532     ZHar    G    C        0      0        2 
   1  chr1_23246532   Sample    G    C        0      0        2 
   1  chr1_23255636     AAsi    A    T        1      2        2 
   1  chr1_23255636     AKia    A    T        0      0        2 
   1  chr1_23255636     AOna    A    T        0      0        2 
   1  chr1_23255636     ASom    A    T        1      2        2 
   1  chr1_23255636     HCab    A    T        0      0        2 
   1  chr1_23255636     HPrz    A    T        0      0        2 
   1  chr1_23255636     ZBoe    A    T        0      0        2 
   1  chr1_23255636     ZGre    A    T        0      0        2 
   1  chr1_23255636     ZHar    A    T        0      0        2 
   1  chr1_23255636   Sample    A    T        1      2        2 
   1  chr1_23260473     AAsi    C    T        0      0        2 
   1  chr1_23260473     AKia    C    T        1      2        2 
   1  chr1_23260473     AOna    C    T      0.5      1        2 
   1  chr1_23260473     ASom    C    T        0      0        2 
   1  chr1_23260473     HCab    C    T        0      0        2 
   1  chr1_23260473     HPrz    C    T        0      0        2 
   1  chr1_23260473     ZBoe    C    T        0      0        2 
   1  chr1_23260473     ZGre    C    T        0      0        2 
   1  chr1_23260473     ZHar    C    T        0      0        2 
   1  chr1_23260473   Sample    C    T        0      0        2 
   1  chr1_23267432     AAsi    G    A      0.5      1        2 
   1  chr1_23267432     AKia    G    A        0      0        2 
   1  chr1_23267432     AOna    G    A        0      0        2 
   1  chr1_23267432     ASom    G    A        1      2        2 
   1  chr1_23267432     HCab    G    A        0      0        2 
   1  chr1_23267432     HPrz    G    A        0      0        2 
   1  chr1_23267432     ZBoe    G    A        0      0        2 
   1  chr1_23267432     ZGre    G    A        0      0        2 
   1  chr1_23267432     ZHar    G    A        0      0        2 
   1  chr1_23267432   Sample    G    A        0      0        2 
   1  chr1_23272914     AAsi    T    C        0      0        2 
   1  chr1_23272914     AKia    T    C        0      0        2 
   1  chr1_23272914     AOna    T    C      0.5      1        2 
   1  chr1_23272914     ASom    T    C        0      0        2 
   1  chr1_23272914     HCab    T    C        0      0        2 
   1  chr1_23272914     HPrz    T    C        0      0        2 
   1  chr1_23272914     ZBoe    T    C        0      0        2 
   1  chr1_23272914     ZGre    T    C        0      0        2 
   1  chr1_23272914     ZHar    T    C        0      0        2 
   1  chr1_23272914   Sample    T    C        0      0        2 
   1  chr1_23275814     AAsi    T    A        0      0        2 
   1  chr1_23275814     AKia    T    A        0      0        2 
   1  chr1_23275814     AOna    T    A        0      0        2 
   1  chr1_23275814     ASom    T    A        0      0        2 
   1  chr1_23275814     HCab    T    A        1      2        2 
   1  chr1_23275814     HPrz    T    A        1      2        2 
   1  chr1_23275814     ZBoe    T    A        0      0        2 
   1  chr1_23275814     ZGre    T    A        0      0        2 
   1  chr1_23275814     ZHar    T    A        0      0        2 
   1  chr1_23275814   Sample    T    A        0      0        2 
   1  chr1_23277336     AAsi    G    A        0      0        2 
   1  chr1_23277336     AKia    G    A        0      0        2 
   1  chr1_23277336     AOna    G    A        0      0        2 
   1  chr1_23277336     ASom    G    A        0      0        2 
   1  chr1_23277336     HCab    G    A        0      0        2 
   1  chr1_23277336     HPrz    G    A        0      0        2 
   1  chr1_23277336     ZBoe    G    A      0.5      1        2 
   1  chr1_23277336     ZGre    G    A        0      0        2 
   1  chr1_23277336     ZHar    G    A        0      0        2 
   1  chr1_23277336   Sample    G    A        0      0        2 
   1  chr1_23280350     AAsi    G    A        0      0        2 
   1  chr1_23280350     AKia    G    A        0      0        2 
   1  chr1_23280350     AOna    G    A        0      0        2 
   1  chr1_23280350     ASom    G    A        0      0        2 
   1  chr1_23280350     HCab    G    A        0      0        2 
   1  chr1_23280350     HPrz    G    A        0      0        2 
   1  chr1_23280350     ZBoe    G    A        0      0        2 
   1  chr1_23280350     ZGre    G    A        0      0        2 
   1  chr1_23280350     ZHar    G    A      0.5      1        2 
   1  chr1_23280350   Sample    G    A        0      0        2 
   1  chr1_23294618     AAsi    A    G        0      0        2 
   1  chr1_23294618     AKia    A    G        0      0        2 
   1  chr1_23294618     AOna    A    G        0      0        2 
   1  chr1_23294618     ASom    A    G        0      0        2 
   1  chr1_23294618     HCab    A    G        0      0        2 
   1  chr1_23294618     HPrz    A    G        0      0        2 
   1  chr1_23294618     ZBoe    A    G      0.5      1        2 
   1  chr1_23294618     ZGre    A    G        0      0        2 
   1  chr1_23294618     ZHar    A    G        0      0        2 
   1  chr1_23294618   Sample    A    G        0      0        2 
   1  chr1_23296351     AAsi    A    G        0      0        2 
   1  chr1_23296351     AKia    A    G        0      0        2 
   1  chr1_23296351     AOna    A    G        0      0        2 
   1  chr1_23296351     ASom    A    G        0      0        2 
   1  chr1_23296351     HCab    A    G        1      2        2 
   1  chr1_23296351     HPrz    A    G        1      2        2 
   1  chr1_23296351     ZBoe    A    G        0      0        2 
   1  chr1_23296351     ZGre    A    G        0      0        2 
   1  chr1_23296351     ZHar    A    G        0      0        2 
   1  chr1_23296351   Sample    A    G        0      0        2 
   1  chr1_23297139     AAsi    C    T        0      0        2 
   1  chr1_23297139     AKia    C    T        0      0        2 
   1  chr1_23297139     AOna    C    T        0      0        2 
   1  chr1_23297139     ASom    C    T        0      0        2 
   1  chr1_23297139     HCab    C    T        0      0        2 
   1  chr1_23297139     HPrz    C    T        0      0        2 
   1  chr1_23297139     ZBoe    C    T      0.5      1        2 
   1  chr1_23297139     ZGre    C    T        0      0        2 
   1  chr1_23297139     ZHar    C    T        0      0        2 
   1  chr1_23297139   Sample    C    T        0      0        2 
   1  chr1_23300716     AAsi    C    T        0      0        2 
   1  chr1_23300716     AKia    C    T        0      0        2 
   1  chr1_23300716     AOna    C    T        0      0        2 
   1  chr1_23300716     ASom    C    T        0      0        2 
   1  chr1_23300716     HCab    C    T        0      0        2 
   1  chr1_23300716     HPrz    C    T        0      0        2 
   1  chr1_23300716     ZBoe    C    T      0.5      1        2 
   1  chr1_23300716     ZGre    C    T        0      0        2 
   1  chr1_23300716     ZHar    C    T        0      0        2 
   1  chr1_23300716   Sample    C    T        0      0        2 
   1  chr1_23302755     AAsi    T    C        0      0        2 
   1  chr1_23302755     AKia    T    C        0      0        2 
   1  chr1_23302755     AOna    T    C        0      0        2 
   1  chr1_23302755     ASom    T    C        0      0        2 
   1  chr1_23302755     HCab    T    C        1      2        2 
   1  chr1_23302755     HPrz    T    C        1      2        2 
   1  chr1_23302755     ZBoe    T    C        0      0        2 
   1  chr1_23302755     ZGre    T    C        0      0        2 
   1  chr1_23302755     ZHar    T    C        0      0        2 
   1  chr1_23302755   Sample    T    C        0      0        2 
   1  chr1_23309078     AAsi    A    G        0      0        2 
   1  chr1_23309078     AKia    A    G        1      2        2 
   1  chr1_23309078     AOna    A    G      0.5      1        2 
   1  chr1_23309078     ASom    A    G        0      0        2 
   1  chr1_23309078     HCab    A    G        0      0        2 
   1  chr1_23309078     HPrz    A    G        0      0        2 
   1  chr1_23309078     ZBoe    A    G        0      0        2 
   1  chr1_23309078     ZGre    A    G        0      0        2 
   1  chr1_23309078     ZHar    A    G        0      0        2 
   1  chr1_23309078   Sample    A    G        0      0        2 
   1  chr1_23324500     AAsi    T    A        0      0        2 
   1  chr1_23324500     AKia    T    A        0      0        2 
   1  chr1_23324500     AOna    T    A        0      0        2 
   1  chr1_23324500     ASom    T    A        0      0        2 
   1  chr1_23324500     HCab    T    A        1      2        2 
   1  chr1_23324500     HPrz    T    A        1      2        2 
   1  chr1_23324500     ZBoe    T    A        0      0        2 
   1  chr1_23324500     ZGre    T    A        0      0        2 
   1  chr1_23324500     ZHar    T    A        0      0        2 
   1  chr1_23324500   Sample    T    A        0      0        2 
   1  chr1_23332374     AAsi    T    G        0      0        2 
   1  chr1_23332374     AKia    T    G        0      0        2 
   1  chr1_23332374     AOna    T    G        0      0        2 
   1  chr1_23332374     ASom    T    G        0      0        2 
   1  chr1_23332374     HCab    T    G        0      0        2 
   1  chr1_23332374     HPrz    T    G      0.5      1        2 
   1  chr1_23332374     ZBoe    T    G        0      0        2 
   1  chr1_23332374     ZGre    T    G        0      0        2 
   1  chr1_23332374     ZHar    T    G        0      0        2 
   1  chr1_23332374   Sample    T    G        0      0        2 
   1  chr1_23352294     AAsi    C    G        0      0        2 
   1  chr1_23352294     AKia    C    G        1      2        2 
   1  chr1_23352294     AOna    C    G        1      2        2 
   1  chr1_23352294     ASom    C    G        0      0        2 
   1  chr1_23352294     HCab    C    G        0      0        2 
   1  chr1_23352294     HPrz    C    G        0      0        2 
   1  chr1_23352294     ZBoe    C    G        0      0        2 
   1  chr1_23352294     ZGre    C    G        0      0        2 
   1  chr1_23352294     ZHar    C    G        0      0        2 
   1  chr1_23352294   Sample    C    G        0      0        2 
   1  chr1_23362404     AAsi    A    C        0      0        2 
   1  chr1_23362404     AKia    A    C      0.5      1        2 
   1  chr1_23362404     AOna    A    C        0      0        2 
   1  chr1_23362404     ASom    A    C        0      0        2 
   1  chr1_23362404     HCab    A    C        0      0        2 
   1  chr1_23362404     HPrz    A    C        0      0        2 
   1  chr1_23362404     ZBoe    A    C        0      0        2 
   1  chr1_23362404     ZGre    A    C        0      0        2 
   1  chr1_23362404     ZHar    A    C        0      0        2 
   1  chr1_23362404   Sample    A    C        0      0        2 
   1  chr1_23362735     AAsi    C    A        0      0        2 
   1  chr1_23362735     AKia    C    A        0      0        2 
   1  chr1_23362735     AOna    C    A        0      0        2 
   1  chr1_23362735     ASom    C    A        0      0        2 
   1  chr1_23362735     HCab    C    A        0      0        2 
   1  chr1_23362735     HPrz    C    A        0      0        2 
   1  chr1_23362735     ZBoe    C    A        0      0        2 
   1  chr1_23362735     ZGre    C    A        0      0        2 
   1  chr1_23362735     ZHar    C    A        1      2        2 
   1  chr1_23362735   Sample    C    A        0      0        2 
   1  chr1_23366962     AAsi    G    C        0      0        2 
   1  chr1_23366962     AKia    G    C        0      0        2 
   1  chr1_23366962     AOna    G    C        0      0        2 
   1  chr1_23366962     ASom    G    C        0      0        2 
   1  chr1_23366962     HCab    G    C        1      2        2 
   1  chr1_23366962     HPrz    G    C        1      2        2 
   1  chr1_23366962     ZBoe    G    C        0      0        2 
   1  chr1_23366962     ZGre    G    C        0      0        2 
   1  chr1_23366962     ZHar    G    C        0      0        2 
   1  chr1_23366962   Sample    G    C        0      0        2 
   1  chr1_23372654     AAsi    C    T        0      0        2 
   1  chr1_23372654     AKia    C    T      0.5      1        2 
   1  chr1_23372654     AOna    C    T        1      2        2 
   1  chr1_23372654     ASom    C    T        0      0        2 
   1  chr1_23372654     HCab    C    T        0      0        2 
   1  chr1_23372654     HPrz    C    T        0      0        2 
   1  chr1_23372654     ZBoe    C    T        0      0        2 
   1  chr1_23372654     ZGre    C    T        0      0        2 
   1  chr1_23372654     ZHar    C    T        0      0        2 
   1  chr1_23372654   Sample    C    T        0      0        2 
   1  chr1_23382698     AAsi    A    G        0      0        2 
   1  chr1_23382698     AKia    A    G        0      0        2 
   1  chr1_23382698     AOna    A    G        0      0        2 
   1  chr1_23382698     ASom    A    G        0      0        2 
   1  chr1_23382698     HCab    A    G        1      2        2 
   1  chr1_23382698     HPrz    A    G        1      2        2 
   1  chr1_23382698     ZBoe    A    G        0      0        2 
   1  chr1_23382698     ZGre    A    G        0      0        2 
   1  chr1_23382698     ZHar    A    G        0      0        2 
   1  chr1_23382698   Sample    A    G        0      0        2 
   1  chr1_23388589     AAsi    T    A        0      0        2 
   1  chr1_23388589     AKia    T    A        0      0        2 
   1  chr1_23388589     AOna    T    A        0      0        2 
   1  chr1_23388589     ASom    T    A        0      0        2 
   1  chr1_23388589     HCab    T    A        0      0        2 
   1  chr1_23388589     HPrz    T    A        0      0        2 
   1  chr1_23388589     ZBoe    T    A        0      0        2 
   1  chr1_23388589     ZGre    T    A        0      0        2 
   1  chr1_23388589     ZHar    T    A        1      2        2 
   1  chr1_23388589   Sample    T    A        0      0        2 
   1  chr1_23390909     AAsi    C    T        0      0        2 
   1  chr1_23390909     AKia    C    T        1      2        2 
   1  chr1_23390909     AOna    C    T      0.5      1        2 
   1  chr1_23390909     ASom    C    T        0      0        2 
   1  chr1_23390909     HCab    C    T        0      0        2 
   1  chr1_23390909     HPrz    C    T        0      0        2 
   1  chr1_23390909     ZBoe    C    T        0      0        2 
   1  chr1_23390909     ZGre    C    T        0      0        2 
   1  chr1_23390909     ZHar    C    T        0      0        2 
   1  chr1_23390909   Sample    C    T        0      0        2 
   1  chr1_23392008     AAsi    G    A        0      0        2 
   1  chr1_23392008     AKia    G    A        0      0        2 
   1  chr1_23392008     AOna    G    A        0      0        2 
   1  chr1_23392008     ASom    G    A        0      0        2 
   1  chr1_23392008     HCab    G    A        1      2        2 
   1  chr1_23392008     HPrz    G    A        1      2        2 
   1  chr1_23392008     ZBoe    G    A        0      0        2 
   1  chr1_23392008     ZGre    G    A        0      0        2 
   1  chr1_23392008     ZHar    G    A        0      0        2 
   1  chr1_23392008   Sample    G    A        0      0        2 
   1  chr1_23399916     AAsi    G    A        0      0        2 
   1  chr1_23399916     AKia    G    A        0      0        2 
   1  chr1_23399916     AOna    G    A        0      0        2 
   1  chr1_23399916     ASom    G    A        0      0        2 
   1  chr1_23399916     HCab    G    A        1      2        2 
   1  chr1_23399916     HPrz    G    A        1      2        2 
   1  chr1_23399916     ZBoe    G    A        0      0        2 
   1  chr1_23399916     ZGre    G    A        0      0        2 
   1  chr1_23399916     ZHar    G    A        0      0        2 
   1  chr1_23399916   Sample    G    A        0      0        2 
   1  chr1_23407971     AAsi    A    G        0      0        2 
   1  chr1_23407971     AKia    A    G        0      0        2 
   1  chr1_23407971     AOna    A    G        0      0        2 
   1  chr1_23407971     ASom    A    G        0      0        2 
   1  chr1_23407971     HCab    A    G        0      0        2 
   1  chr1_23407971     HPrz    A    G        0      0        2 
   1  chr1_23407971     ZBoe    A    G        0      0        2 
   1  chr1_23407971     ZGre    A    G        0      0        2 
   1  chr1_23407971     ZHar    A    G      0.5      1        2 
   1  chr1_23407971   Sample    A    G        0      0        2 
   1  chr1_23408362     AAsi    G    A        0      0        2 
   1  chr1_23408362     AKia    G    A        0      0        2 
   1  chr1_23408362     AOna    G    A        0      0        2 
   1  chr1_23408362     ASom    G    A        0      0        2 
   1  chr1_23408362     HCab    G    A        1      2        2 
   1  chr1_23408362     HPrz    G    A        1      2        2 
   1  chr1_23408362     ZBoe    G    A        0      0        2 
   1  chr1_23408362     ZGre    G    A        0      0        2 
   1  chr1_23408362     ZHar    G    A        0      0        2 
   1  chr1_23408362   Sample    G    A        0      0        2 
   1  chr1_23410691     AAsi    C    T        0      0        2 
   1  chr1_23410691     AKia    C    T        0      0        2 
   1  chr1_23410691     AOna    C    T        0      0        2 
   1  chr1_23410691     ASom    C    T        0      0        2 
   1  chr1_23410691     HCab    C    T      0.5      1        2 
   1  chr1_23410691     HPrz    C    T      0.5      1        2 
   1  chr1_23410691     ZBoe    C    T        0      0        2 
   1  chr1_23410691     ZGre    C    T        0      0        2 
   1  chr1_23410691     ZHar    C    T        0      0        2 
   1  chr1_23410691   Sample    C    T        0      0        2 
   1  chr1_23424842     AAsi    C    T        0      0        2 
   1  chr1_23424842     AKia    C    T        0      0        2 
   1  chr1_23424842     AOna    C    T        0      0        2 
   1  chr1_23424842     ASom    C    T        0      0        2 
   1  chr1_23424842     HCab    C    T        1      2        2 
   1  chr1_23424842     HPrz    C    T        1      2        2 
   1  chr1_23424842     ZBoe    C    T        0      0        2 
   1  chr1_23424842     ZGre    C    T        0      0        2 
   1  chr1_23424842     ZHar    C    T        0      0        2 
   1  chr1_23424842   Sample    C    T        0      0        2 
   1  chr1_23455463     AAsi    A    G      0.5      1        2 
   1  chr1_23455463     AKia    A    G        0      0        2 
   1  chr1_23455463     AOna    A    G        0      0        2 
   1  chr1_23455463     ASom    A    G        0      0        2 
   1  chr1_23455463     HCab    A    G        0      0        2 
   1  chr1_23455463     HPrz    A    G        0      0        2 
   1  chr1_23455463     ZBoe    A    G        0      0        2 
   1  chr1_23455463     ZGre    A    G        0      0        2 
   1  chr1_23455463     ZHar    A    G        0      0        2 
   1  chr1_23455463   Sample    A    G        0      0        2 
   1  chr1_23463917     AAsi    A    G        0      0        2 
   1  chr1_23463917     AKia    A    G        0      0        2 
   1  chr1_23463917     AOna    A    G        0      0        2 
   1  chr1_23463917     ASom    A    G        0      0        2 
   1  chr1_23463917     HCab    A    G        1      2        2 
   1  chr1_23463917     HPrz    A    G        1      2        2 
   1  chr1_23463917     ZBoe    A    G        0      0        2 
   1  chr1_23463917     ZGre    A    G        0      0        2 
   1  chr1_23463917     ZHar    A    G        0      0        2 
   1  chr1_23463917   Sample    A    G        0      0        2 
   1  chr1_23472008     AAsi    C    T      0.5      1        2 
   1  chr1_23472008     AKia    C    T        0      0        2 
   1  chr1_23472008     AOna    C    T        0      0        2 
   1  chr1_23472008     ASom    C    T        0      0        2 
   1  chr1_23472008     HCab    C    T        0      0        2 
   1  chr1_23472008     HPrz    C    T        0      0        2 
   1  chr1_23472008     ZBoe    C    T        0      0        2 
   1  chr1_23472008     ZGre    C    T        0      0        2 
   1  chr1_23472008     ZHar    C    T        0      0        2 
   1  chr1_23472008   Sample    C    T        0      0        2 
   1  chr1_23474929     AAsi    G    A        0      0        2 
   1  chr1_23474929     AKia    G    A        0      0        2 
   1  chr1_23474929     AOna    G    A        0      0        2 
   1  chr1_23474929     ASom    G    A        0      0        2 
   1  chr1_23474929     HCab    G    A        0      0        2 
   1  chr1_23474929     HPrz    G    A        0      0        2 
   1  chr1_23474929     ZBoe    G    A        0      0        2 
   1  chr1_23474929     ZGre    G    A        0      0        2 
   1  chr1_23474929     ZHar    G    A      0.5      1        2 
   1  chr1_23474929   Sample    G    A        0      0        2 
   1  chr1_23481475     AAsi    G    A        0      0        2 
   1  chr1_23481475     AKia    G    A        0      0        2 
   1  chr1_23481475     AOna    G    A        0      0        2 
   1  chr1_23481475     ASom    G    A        0      0        2 
   1  chr1_23481475     HCab    G    A        0      0        2 
   1  chr1_23481475     HPrz    G    A        0      0        2 
   1  chr1_23481475     ZBoe    G    A      0.5      1        2 
   1  chr1_23481475     ZGre    G    A        0      0        2 
   1  chr1_23481475     ZHar    G    A        0      0        2 
   1  chr1_23481475   Sample    G    A        0      0        2 
   1  chr1_23484567     AAsi    T    C        0      0        2 
   1  chr1_23484567     AKia    T    C        0      0        2 
   1  chr1_23484567     AOna    T    C      0.5      1        2 
   1  chr1_23484567     ASom    T    C        0      0        2 
   1  chr1_23484567     HCab    T    C        0      0        2 
   1  chr1_23484567     HPrz    T    C        0      0        2 
   1  chr1_23484567     ZBoe    T    C        0      0        2 
   1  chr1_23484567     ZGre    T    C        0      0        2 
   1  chr1_23484567     ZHar    T    C        0      0        2 
   1  chr1_23484567   Sample    T    C        0      0        2 
   1  chr1_23487881     AAsi    T    G        0      0        2 
   1  chr1_23487881     AKia    T    G        0      0        2 
   1  chr1_23487881     AOna    T    G        0      0        2 
   1  chr1_23487881     ASom    T    G        0      0        2 
   1  chr1_23487881     HCab    T    G        0      0        2 
   1  chr1_23487881     HPrz    T    G        0      0        2 
   1  chr1_23487881     ZBoe    T    G        0      0        2 
   1  chr1_23487881     ZGre    T    G        1      2        2 
   1  chr1_23487881     ZHar    T    G        0      0        2 
   1  chr1_23487881   Sample    T    G        0      0        2 
   1  chr1_23488284     AAsi    T    C      0.5      1        2 
   1  chr1_23488284     AKia    T    C        0      0        2 
   1  chr1_23488284     AOna    T    C        0      0        2 
   1  chr1_23488284     ASom    T    C        0      0        2 
   1  chr1_23488284     HCab    T    C        0      0        2 
   1  chr1_23488284     HPrz    T    C        0      0        2 
   1  chr1_23488284     ZBoe    T    C        0      0        2 
   1  chr1_23488284     ZGre    T    C        0      0        2 
   1  chr1_23488284     ZHar    T    C        0      0        2 
   1  chr1_23488284   Sample    T    C        0      0        2 
   1  chr1_23493088     AAsi    G    A        0      0        2 
   1  chr1_23493088     AKia    G    A        0      0        2 
   1  chr1_23493088     AOna    G    A        0      0        2 
   1  chr1_23493088     ASom    G    A        0      0        2 
   1  chr1_23493088     HCab    G    A        0      0        2 
   1  chr1_23493088     HPrz    G    A        1      2        2 
   1  chr1_23493088     ZBoe    G    A        0      0        2 
   1  chr1_23493088     ZGre    G    A        0      0        2 
   1  chr1_23493088     ZHar    G    A        0      0        2 
   1  chr1_23493088   Sample    G    A        0      0        2 
   1  chr1_23495979     AAsi    G    A        0      0        2 
   1  chr1_23495979     AKia    G    A        0      0        2 
   1  chr1_23495979     AOna    G    A      0.5      1        2 
   1  chr1_23495979     ASom    G    A        0      0        2 
   1  chr1_23495979     HCab    G    A        0      0        2 
   1  chr1_23495979     HPrz    G    A        0      0        2 
   1  chr1_23495979     ZBoe    G    A        0      0        2 
   1  chr1_23495979     ZGre    G    A        0      0        2 
   1  chr1_23495979     ZHar    G    A        0      0        2 
   1  chr1_23495979   Sample    G    A        0      0        2 
   1  chr1_23496668     AAsi    C    T        0      0        2 
   1  chr1_23496668     AKia    C    T        0      0        2 
   1  chr1_23496668     AOna    C    T        0      0        2 
   1  chr1_23496668     ASom    C    T        0      0        2 
   1  chr1_23496668     HCab    C    T        0      0        2 
   1  chr1_23496668     HPrz    C    T        1      2        2 
   1  chr1_23496668     ZBoe    C    T        0      0        2 
   1  chr1_23496668     ZGre    C    T        1      2        2 
   1  chr1_23496668     ZHar    C    T        0      0        2 
   1  chr1_23496668   Sample    C    T        0      0        2 
   1  chr1_23502084     AAsi    A    G        0      0        2 
   1  chr1_23502084     AKia    A    G        0      0        2 
   1  chr1_23502084     AOna    A    G        0      0        2 
   1  chr1_23502084     ASom    A    G        0      0        2 
   1  chr1_23502084     HCab    A    G        0      0        2 
   1  chr1_23502084     HPrz    A    G        0      0        2 
   1  chr1_23502084     ZBoe    A    G        0      0        2 
   1  chr1_23502084     ZGre    A    G        0      0        2 
   1  chr1_23502084     ZHar    A    G      0.5      1        2 
   1  chr1_23502084   Sample    A    G        0      0        2 
   1  chr1_23506676     AAsi    G    A        0      0        2 
   1  chr1_23506676     AKia    G    A        0      0        2 
   1  chr1_23506676     AOna    G    A        0      0        2 
   1  chr1_23506676     ASom    G    A        0      0        2 
   1  chr1_23506676     HCab    G    A        0      0        2 
   1  chr1_23506676     HPrz    G    A        0      0        2 
   1  chr1_23506676     ZBoe    G    A        0      0        2 
   1  chr1_23506676     ZGre    G    A        1      2        2 
   1  chr1_23506676     ZHar    G    A      0.5      1        2 
   1  chr1_23506676   Sample    G    A        0      0        2 
   1  chr1_23516674     AAsi    A    G        0      0        2 
   1  chr1_23516674     AKia    A    G        0      0        2 
   1  chr1_23516674     AOna    A    G        0      0        2 
   1  chr1_23516674     ASom    A    G        0      0        2 
   1  chr1_23516674     HCab    A    G        0      0        2 
   1  chr1_23516674     HPrz    A    G        0      0        2 
   1  chr1_23516674     ZBoe    A    G      0.5      1        2 
   1  chr1_23516674     ZGre    A    G        0      0        2 
   1  chr1_23516674     ZHar    A    G        0      0        2 
   1  chr1_23516674   Sample    A    G        0      0        2 
   1  chr1_23524474     AAsi    A    C        0      0        2 
   1  chr1_23524474     AKia    A    C        1      2        2 
   1  chr1_23524474     AOna    A    C        0      0        2 
   1  chr1_23524474     ASom    A    C        0      0        2 
   1  chr1_23524474     HCab    A    C        0      0        2 
   1  chr1_23524474     HPrz    A    C        0      0        2 
   1  chr1_23524474     ZBoe    A    C        0      0        2 
   1  chr1_23524474     ZGre    A    C        0      0        2 
   1  chr1_23524474     ZHar    A    C        0      0        2 
   1  chr1_23524474   Sample    A    C        0      0        2 
   1  chr1_23526197     AAsi    G    C        0      0        2 
   1  chr1_23526197     AKia    G    C        1      2        2 
   1  chr1_23526197     AOna    G    C        0      0        2 
   1  chr1_23526197     ASom    G    C        0      0        2 
   1  chr1_23526197     HCab    G    C        1      2        2 
   1  chr1_23526197     HPrz    G    C        1      2        2 
   1  chr1_23526197     ZBoe    G    C        0      0        2 
   1  chr1_23526197     ZGre    G    C        0      0        2 
   1  chr1_23526197     ZHar    G    C        0      0        2 
   1  chr1_23526197   Sample    G    C        0      0        2 
   1  chr1_23531085     AAsi    A    G        0      0        2 
   1  chr1_23531085     AKia    A    G        1      2        2 
   1  chr1_23531085     AOna    A    G        1      2        2 
   1  chr1_23531085     ASom    A    G        0      0        2 
   1  chr1_23531085     HCab    A    G        0      0        2 
   1  chr1_23531085     HPrz    A    G        0      0        2 
   1  chr1_23531085     ZBoe    A    G        0      0        2 
   1  chr1_23531085     ZGre    A    G        0      0        2 
   1  chr1_23531085     ZHar    A    G        0      0        2 
   1  chr1_23531085   Sample    A    G        0      0        2 
   1  chr1_23534606     AAsi    C    A        1      2        2 
   1  chr1_23534606     AKia    C    A        1      2        2 
   1  chr1_23534606     AOna    C    A        1      2        2 
   1  chr1_23534606     ASom    C    A        1      2        2 
   1  chr1_23534606     HCab    C    A        0      0        2 
   1  chr1_23534606     HPrz    C    A        0      0        2 
   1  chr1_23534606     ZBoe    C    A        0      0        2 
   1  chr1_23534606     ZGre    C    A        0      0        2 
   1  chr1_23534606     ZHar    C    A        0      0        2 
   1  chr1_23534606   Sample    C    A        1      2        2 
   1  chr1_23542027     AAsi    G    T        0      0        2 
   1  chr1_23542027     AKia    G    T        0      0        2 
   1  chr1_23542027     AOna    G    T        0      0        2 
   1  chr1_23542027     ASom    G    T        0      0        2 
   1  chr1_23542027     HCab    G    T        1      2        2 
   1  chr1_23542027     HPrz    G    T      0.5      1        2 
   1  chr1_23542027     ZBoe    G    T        0      0        2 
   1  chr1_23542027     ZGre    G    T        0      0        2 
   1  chr1_23542027     ZHar    G    T        0      0        2 
   1  chr1_23542027   Sample    G    T        0      0        2 
   1  chr1_23542909     AAsi    T    C        0      0        2 
   1  chr1_23542909     AKia    T    C        1      2        2 
   1  chr1_23542909     AOna    T    C        0      0        2 
   1  chr1_23542909     ASom    T    C        0      0        2 
   1  chr1_23542909     HCab    T    C        0      0        2 
   1  chr1_23542909     HPrz    T    C        0      0        2 
   1  chr1_23542909     ZBoe    T    C        0      0        2 
   1  chr1_23542909     ZGre    T    C        0      0        2 
   1  chr1_23542909     ZHar    T    C        0      0        2 
   1  chr1_23542909   Sample    T    C        0      0        2 
   1  chr1_23553462     AAsi    T    G        0      0        2 
   1  chr1_23553462     AKia    T    G        0      0        2 
   1  chr1_23553462     AOna    T    G        0      0        2 
   1  chr1_23553462     ASom    T    G        0      0        2 
   1  chr1_23553462     HCab    T    G        0      0        2 
   1  chr1_23553462     HPrz    T    G      0.5      1        2 
   1  chr1_23553462     ZBoe    T    G        0      0        2 
   1  chr1_23553462     ZGre    T    G        0      0        2 
   1  chr1_23553462     ZHar    T    G        0      0        2 
   1  chr1_23553462   Sample    T    G        0      0        2 
   1  chr1_23555094     AAsi    A    G        0      0        2 
   1  chr1_23555094     AKia    A    G        0      0        2 
   1  chr1_23555094     AOna    A    G        0      0        2 
   1  chr1_23555094     ASom    A    G        0      0        2 
   1  chr1_23555094     HCab    A    G        0      0        2 
   1  chr1_23555094     HPrz    A    G      0.5      1        2 
   1  chr1_23555094     ZBoe    A    G        0      0        2 
   1  chr1_23555094     ZGre    A    G        0      0        2 
   1  chr1_23555094     ZHar    A    G        0      0        2 
   1  chr1_23555094   Sample    A    G        0      0        2 
   1  chr1_23555237     AAsi    A    G        1      2        2 
   1  chr1_23555237     AKia    A    G        0      0        2 
   1  chr1_23555237     AOna    A    G        0      0        2 
   1  chr1_23555237     ASom    A    G        0      0        2 
   1  chr1_23555237     HCab    A    G        0      0        2 
   1  chr1_23555237     HPrz    A    G        0      0        2 
   1  chr1_23555237     ZBoe    A    G        0      0        2 
   1  chr1_23555237     ZGre    A    G        0      0        2 
   1  chr1_23555237     ZHar    A    G        0      0        2 
   1  chr1_23555237   Sample    A    G        1      2        2 
   1  chr1_23561650     AAsi    A    G        0      0        2 
   1  chr1_23561650     AKia    A    G        0      0        2 
   1  chr1_23561650     AOna    A    G        0      0        2 
   1  chr1_23561650     ASom    A    G        0      0        2 
   1  chr1_23561650     HCab    A    G        0      0        2 
   1  chr1_23561650     HPrz    A    G        0      0        2 
   1  chr1_23561650     ZBoe    A    G        0      0        2 
   1  chr1_23561650     ZGre    A    G      0.5      1        2 
   1  chr1_23561650     ZHar    A    G        0      0        2 
   1  chr1_23561650   Sample    A    G        0      0        2 
   1  chr1_23567181     AAsi    T    C      0.5      1        2 
   1  chr1_23567181     AKia    T    C        0      0        2 
   1  chr1_23567181     AOna    T    C        0      0        2 
   1  chr1_23567181     ASom    T    C        0      0        2 
   1  chr1_23567181     HCab    T    C        0      0        2 
   1  chr1_23567181     HPrz    T    C        0      0        2 
   1  chr1_23567181     ZBoe    T    C        0      0        2 
   1  chr1_23567181     ZGre    T    C        0      0        2 
   1  chr1_23567181     ZHar    T    C        0      0        2 
   1  chr1_23567181   Sample    T    C        0      0        2 
   1  chr1_23573710     AAsi    G    A        0      0        2 
   1  chr1_23573710     AKia    G    A        0      0        2 
   1  chr1_23573710     AOna    G    A        0      0        2 
   1  chr1_23573710     ASom    G    A        0      0        2 
   1  chr1_23573710     HCab    G    A        1      2        2 
   1  chr1_23573710     HPrz    G    A        1      2        2 
   1  chr1_23573710     ZBoe    G    A        0      0        2 
   1  chr1_23573710     ZGre    G    A        0      0        2 
   1  chr1_23573710     ZHar    G    A        0      0        2 
   1  chr1_23573710   Sample    G    A        0      0        2 
   1  chr1_23580447     AAsi    T    G        0      0        2 
   1  chr1_23580447     AKia    T    G        0      0        2 
   1  chr1_23580447     AOna    T    G        0      0        2 
   1  chr1_23580447     ASom    T    G        0      0        2 
   1  chr1_23580447     HCab    T    G        1      2        2 
   1  chr1_23580447     HPrz    T    G        1      2        2 
   1  chr1_23580447     ZBoe    T    G        0      0        2 
   1  chr1_23580447     ZGre    T    G        0      0        2 
   1  chr1_23580447     ZHar    T    G        0      0        2 
   1  chr1_23580447   Sample    T    G        0      0        2 
   1  chr1_23587682     AAsi    T    G        0      0        2 
   1  chr1_23587682     AKia    T    G        0      0        2 
   1  chr1_23587682     AOna    T    G        0      0        2 
   1  chr1_23587682     ASom    T    G        0      0        2 
   1  chr1_23587682     HCab    T    G        1      2        2 
   1  chr1_23587682     HPrz    T    G        1      2        2 
   1  chr1_23587682     ZBoe    T    G        0      0        2 
   1  chr1_23587682     ZGre    T    G        0      0        2 
   1  chr1_23587682     ZHar    T    G        0      0        2 
   1  chr1_23587682   Sample    T    G        0      0        2 
   1  chr1_23589693     AAsi    G    C      0.5      1        2 
   1  chr1_23589693     AKia    G    C        0      0        2 
   1  chr1_23589693     AOna    G    C        0      0        2 
   1  chr1_23589693     ASom    G    C        0      0        2 
   1  chr1_23589693     HCab    G    C        0      0        2 
   1  chr1_23589693     HPrz    G    C        0      0        2 
   1  chr1_23589693     ZBoe    G    C        0      0        2 
   1  chr1_23589693     ZGre    G    C        0      0        2 
   1  chr1_23589693     ZHar    G    C        0      0        2 
   1  chr1_23589693   Sample    G    C        1      2        2 
   1  chr1_23591514     AAsi    G    T        0      0        2 
   1  chr1_23591514     AKia    G    T        0      0        2 
   1  chr1_23591514     AOna    G    T        0      0        2 
   1  chr1_23591514     ASom    G    T        0      0        2 
   1  chr1_23591514     HCab    G    T        0      0        2 
   1  chr1_23591514     HPrz    G    T      0.5      1        2 
   1  chr1_23591514     ZBoe    G    T        0      0        2 
   1  chr1_23591514     ZGre    G    T        0      0        2 
   1  chr1_23591514     ZHar    G    T        0      0        2 
   1  chr1_23591514   Sample    G    T        0      0        2 
   1  chr1_23594463     AAsi    G    T        0      0        2 
   1  chr1_23594463     AKia    G    T        0      0        2 
   1  chr1_23594463     AOna    G    T        0      0        2 
   1  chr1_23594463     ASom    G    T        0      0        2 
   1  chr1_23594463     HCab    G    T        0      0        2 
   1  chr1_23594463     HPrz    G    T        0      0        2 
   1  chr1_23594463     ZBoe    G    T        0      0        2 
   1  chr1_23594463     ZGre    G    T        0      0        2 
   1  chr1_23594463     ZHar    G    T        1      2        2 
   1  chr1_23594463   Sample    G    T        0      0        2 
   1  chr1_23597137     AAsi    G    T        0      0        2 
   1  chr1_23597137     AKia    G    T        0      0        2 
   1  chr1_23597137     AOna    G    T        0      0        2 
   1  chr1_23597137     ASom    G    T        0      0        2 
   1  chr1_23597137     HCab    G    T        0      0        2 
   1  chr1_23597137     HPrz    G    T        0      0        2 
   1  chr1_23597137     ZBoe    G    T        0      0        2 
   1  chr1_23597137     ZGre    G    T        0      0        2 
   1  chr1_23597137     ZHar    G    T        1      2        2 
   1  chr1_23597137   Sample    G    T        0      0        2 
   1  chr1_23597742     AAsi    T    A        0      0        2 
   1  chr1_23597742     AKia    T    A        0      0        2 
   1  chr1_23597742     AOna    T    A        0      0        2 
   1  chr1_23597742     ASom    T    A        0      0        2 
   1  chr1_23597742     HCab    T    A        1      2        2 
   1  chr1_23597742     HPrz    T    A        1      2        2 
   1  chr1_23597742     ZBoe    T    A        0      0        2 
   1  chr1_23597742     ZGre    T    A        0      0        2 
   1  chr1_23597742     ZHar    T    A        0      0        2 
   1  chr1_23597742   Sample    T    A        0      0        2 
   1  chr1_23604113     AAsi    C    A        0      0        2 
   1  chr1_23604113     AKia    C    A        0      0        2 
   1  chr1_23604113     AOna    C    A        0      0        2 
   1  chr1_23604113     ASom    C    A      0.5      1        2 
   1  chr1_23604113     HCab    C    A        0      0        2 
   1  chr1_23604113     HPrz    C    A        0      0        2 
   1  chr1_23604113     ZBoe    C    A        0      0        2 
   1  chr1_23604113     ZGre    C    A        0      0        2 
   1  chr1_23604113     ZHar    C    A        0      0        2 
   1  chr1_23604113   Sample    C    A        0      0        2 
   1  chr1_23613509     AAsi    T    C        1      2        2 
   1  chr1_23613509     AKia    T    C        0      0        2 
   1  chr1_23613509     AOna    T    C        0      0        2 
   1  chr1_23613509     ASom    T    C        1      2        2 
   1  chr1_23613509     HCab    T    C        0      0        2 
   1  chr1_23613509     HPrz    T    C        0      0        2 
   1  chr1_23613509     ZBoe    T    C        0      0        2 
   1  chr1_23613509     ZGre    T    C        0      0        2 
   1  chr1_23613509     ZHar    T    C        0      0        2 
   1  chr1_23613509   Sample    T    C        1      2        2 
   1  chr1_23614777     AAsi    C    T        0      0        2 
   1  chr1_23614777     AKia    C    T        0      0        2 
   1  chr1_23614777     AOna    C    T        0      0        2 
   1  chr1_23614777     ASom    C    T        0      0        2 
   1  chr1_23614777     HCab    C    T        1      2        2 
   1  chr1_23614777     HPrz    C    T        1      2        2 
   1  chr1_23614777     ZBoe    C    T        0      0        2 
   1  chr1_23614777     ZGre    C    T        0      0        2 
   1  chr1_23614777     ZHar    C    T        0      0        2 
   1  chr1_23614777   Sample    C    T        0      0        2 
   1  chr1_23616027     AAsi    C    T        0      0        2 
   1  chr1_23616027     AKia    C    T        0      0        2 
   1  chr1_23616027     AOna    C    T        0      0        2 
   1  chr1_23616027     ASom    C    T        0      0        2 
   1  chr1_23616027     HCab    C    T        0      0        2 
   1  chr1_23616027     HPrz    C    T        0      0        2 
   1  chr1_23616027     ZBoe    C    T        0      0        2 
   1  chr1_23616027     ZGre    C    T        1      2        2 
   1  chr1_23616027     ZHar    C    T        0      0        2 
   1  chr1_23616027   Sample    C    T        0      0        2 
   1  chr1_23618737     AAsi    G    C        0      0        2 
   1  chr1_23618737     AKia    G    C        0      0        2 
   1  chr1_23618737     AOna    G    C        0      0        2 
   1  chr1_23618737     ASom    G    C        0      0        2 
   1  chr1_23618737     HCab    G    C        0      0        2 
   1  chr1_23618737     HPrz    G    C        0      0        2 
   1  chr1_23618737     ZBoe    G    C      0.5      1        2 
   1  chr1_23618737     ZGre    G    C        0      0        2 
   1  chr1_23618737     ZHar    G    C        0      0        2 
   1  chr1_23618737   Sample    G    C        0      0        2 
   1  chr1_23627121     AAsi    A    G        0      0        2 
   1  chr1_23627121     AKia    A    G        0      0        2 
   1  chr1_23627121     AOna    A    G        0      0        2 
   1  chr1_23627121     ASom    A    G        0      0        2 
   1  chr1_23627121     HCab    A    G        0      0        2 
   1  chr1_23627121     HPrz    A    G        0      0        2 
   1  chr1_23627121     ZBoe    A    G        0      0        2 
   1  chr1_23627121     ZGre    A    G        1      2        2 
   1  chr1_23627121     ZHar    A    G        0      0        2 
   1  chr1_23627121   Sample    A    G        0      0        2 
   1  chr1_23629322     AAsi    A    G        0      0        2 
   1  chr1_23629322     AKia    A    G        0      0        2 
   1  chr1_23629322     AOna    A    G        0      0        2 
   1  chr1_23629322     ASom    A    G        0      0        2 
   1  chr1_23629322     HCab    A    G        0      0        2 
   1  chr1_23629322     HPrz    A    G        0      0        2 
   1  chr1_23629322     ZBoe    A    G        0      0        2 
   1  chr1_23629322     ZGre    A    G        1      2        2 
   1  chr1_23629322     ZHar    A    G        0      0        2 
   1  chr1_23629322   Sample    A    G        0      0        2 
   1  chr1_23629427     AAsi    A    C        0      0        2 
   1  chr1_23629427     AKia    A    C        1      2        2 
   1  chr1_23629427     AOna    A    C      0.5      1        2 
   1  chr1_23629427     ASom    A    C        0      0        2 
   1  chr1_23629427     HCab    A    C        0      0        2 
   1  chr1_23629427     HPrz    A    C        0      0        2 
   1  chr1_23629427     ZBoe    A    C        0      0        2 
   1  chr1_23629427     ZGre    A    C        0      0        2 
   1  chr1_23629427     ZHar    A    C        0      0        2 
   1  chr1_23629427   Sample    A    C        0      0        2 
   1  chr1_23629851     AAsi    T    C        0      0        2 
   1  chr1_23629851     AKia    T    C        0      0        2 
   1  chr1_23629851     AOna    T    C        0      0        2 
   1  chr1_23629851     ASom    T    C        0      0        2 
   1  chr1_23629851     HCab    T    C        1      2        2 
   1  chr1_23629851     HPrz    T    C        1      2        2 
   1  chr1_23629851     ZBoe    T    C        0      0        2 
   1  chr1_23629851     ZGre    T    C        0      0        2 
   1  chr1_23629851     ZHar    T    C        0      0        2 
   1  chr1_23629851   Sample    T    C        0      0        2 
   1  chr1_23640534     AAsi    A    G        0      0        2 
   1  chr1_23640534     AKia    A    G        0      0        2 
   1  chr1_23640534     AOna    A    G        0      0        2 
   1  chr1_23640534     ASom    A    G        0      0        2 
   1  chr1_23640534     HCab    A    G        1      2        2 
   1  chr1_23640534     HPrz    A    G        1      2        2 
   1  chr1_23640534     ZBoe    A    G        0      0        2 
   1  chr1_23640534     ZGre    A    G        0      0        2 
   1  chr1_23640534     ZHar    A    G        0      0        2 
   1  chr1_23640534   Sample    A    G        0      0        2 
   1  chr1_23646201     AAsi    T    C        0      0        2 
   1  chr1_23646201     AKia    T    C        0      0        2 
   1  chr1_23646201     AOna    T    C      0.5      1        2 
   1  chr1_23646201     ASom    T    C        0      0        2 
   1  chr1_23646201     HCab    T    C        0      0        2 
   1  chr1_23646201     HPrz    T    C        0      0        2 
   1  chr1_23646201     ZBoe    T    C        0      0        2 
   1  chr1_23646201     ZGre    T    C        0      0        2 
   1  chr1_23646201     ZHar    T    C        0      0        2 
   1  chr1_23646201   Sample    T    C        0      0        2 
   1  chr1_23648365     AAsi    G    T        0      0        2 
   1  chr1_23648365     AKia    G    T        0      0        2 
   1  chr1_23648365     AOna    G    T        0      0        2 
   1  chr1_23648365     ASom    G    T        0      0        2 
   1  chr1_23648365     HCab    G    T        0      0        2 
   1  chr1_23648365     HPrz    G    T        0      0        2 
   1  chr1_23648365     ZBoe    G    T        0      0        2 
   1  chr1_23648365     ZGre    G    T        1      2        2 
   1  chr1_23648365     ZHar    G    T        0      0        2 
   1  chr1_23648365   Sample    G    T        0      0        2 
   1  chr1_23653330     AAsi    G    C        0      0        2 
   1  chr1_23653330     AKia    G    C        0      0        2 
   1  chr1_23653330     AOna    G    C        0      0        2 
   1  chr1_23653330     ASom    G    C        0      0        2 
   1  chr1_23653330     HCab    G    C        0      0        2 
   1  chr1_23653330     HPrz    G    C        0      0        2 
   1  chr1_23653330     ZBoe    G    C      0.5      1        2 
   1  chr1_23653330     ZGre    G    C        0      0        2 
   1  chr1_23653330     ZHar    G    C        0      0        2 
   1  chr1_23653330   Sample    G    C        0      0        2 
   1  chr1_23656371     AAsi    C    T        0      0        2 
   1  chr1_23656371     AKia    C    T        0      0        2 
   1  chr1_23656371     AOna    C    T        0      0        2 
   1  chr1_23656371     ASom    C    T        0      0        2 
   1  chr1_23656371     HCab    C    T        1      2        2 
   1  chr1_23656371     HPrz    C    T        1      2        2 
   1  chr1_23656371     ZBoe    C    T        0      0        2 
   1  chr1_23656371     ZGre    C    T        0      0        2 
   1  chr1_23656371     ZHar    C    T        0      0        2 
   1  chr1_23656371   Sample    C    T        0      0        2 
   1  chr1_23657093     AAsi    A    G        1      2        2 
   1  chr1_23657093     AKia    A    G        1      2        2 
   1  chr1_23657093     AOna    A    G        0      0        2 
   1  chr1_23657093     ASom    A    G        1      2        2 
   1  chr1_23657093     HCab    A    G        0      0        2 
   1  chr1_23657093     HPrz    A    G        0      0        2 
   1  chr1_23657093     ZBoe    A    G        0      0        2 
   1  chr1_23657093     ZGre    A    G        0      0        2 
   1  chr1_23657093     ZHar    A    G        0      0        2 
   1  chr1_23657093   Sample    A    G        1      2        2 
   1  chr1_23657865     AAsi    C    G        0      0        2 
   1  chr1_23657865     AKia    C    G        0      0        2 
   1  chr1_23657865     AOna    C    G        0      0        2 
   1  chr1_23657865     ASom    C    G        0      0        2 
   1  chr1_23657865     HCab    C    G        0      0        2 
   1  chr1_23657865     HPrz    C    G        0      0        2 
   1  chr1_23657865     ZBoe    C    G        1      2        2 
   1  chr1_23657865     ZGre    C    G        0      0        2 
   1  chr1_23657865     ZHar    C    G        0      0        2 
   1  chr1_23657865   Sample    C    G        0      0        2 
   1  chr1_23661130     AAsi    A    G        0      0        2 
   1  chr1_23661130     AKia    A    G        0      0        2 
   1  chr1_23661130     AOna    A    G        0      0        2 
   1  chr1_23661130     ASom    A    G        0      0        2 
   1  chr1_23661130     HCab    A    G        1      2        2 
   1  chr1_23661130     HPrz    A    G        1      2        2 
   1  chr1_23661130     ZBoe    A    G        0      0        2 
   1  chr1_23661130     ZGre    A    G        0      0        2 
   1  chr1_23661130     ZHar    A    G        0      0        2 
   1  chr1_23661130   Sample    A    G        0      0        2 
   1  chr1_23666482     AAsi    A    G        0      0        2 
   1  chr1_23666482     AKia    A    G        0      0        2 
   1  chr1_23666482     AOna    A    G        0      0        2 
   1  chr1_23666482     ASom    A    G        0      0        2 
   1  chr1_23666482     HCab    A    G        0      0        2 
   1  chr1_23666482     HPrz    A    G        0      0        2 
   1  chr1_23666482     ZBoe    A    G        0      0        2 
   1  chr1_23666482     ZGre    A    G        1      2        2 
   1  chr1_23666482     ZHar    A    G        0      0        2 
   1  chr1_23666482   Sample    A    G        0      0        2 
   1  chr1_23669480     AAsi    T    A      0.5      1        2 
   1  chr1_23669480     AKia    T    A        0      0        2 
   1  chr1_23669480     AOna    T    A        0      0        2 
   1  chr1_23669480     ASom    T    A        1      2        2 
   1  chr1_23669480     HCab    T    A        0      0        2 
   1  chr1_23669480     HPrz    T    A        0      0        2 
   1  chr1_23669480     ZBoe    T    A        0      0        2 
   1  chr1_23669480     ZGre    T    A        0      0        2 
   1  chr1_23669480     ZHar    T    A        0      0        2 
   1  chr1_23669480   Sample    T    A        1      2        2 
   1  chr1_23672745     AAsi    T    C      0.5      1        2 
   1  chr1_23672745     AKia    T    C        0      0        2 
   1  chr1_23672745     AOna    T    C        0      0        2 
   1  chr1_23672745     ASom    T    C        0      0        2 
   1  chr1_23672745     HCab    T    C        0      0        2 
   1  chr1_23672745     HPrz    T    C        0      0        2 
   1  chr1_23672745     ZBoe    T    C        0      0        2 
   1  chr1_23672745     ZGre    T    C        0      0        2 
   1  chr1_23672745     ZHar    T    C        0      0        2 
   1  chr1_23672745   Sample    T    C        0      0        2 
   1  chr1_23678924     AAsi    T    C        0      0        2 
   1  chr1_23678924     AKia    T    C        0      0        2 
   1  chr1_23678924     AOna    T    C        0      0        2 
   1  chr1_23678924     ASom    T    C        0      0        2 
   1  chr1_23678924     HCab    T    C        0      0        2 
   1  chr1_23678924     HPrz    T    C        0      0        2 
   1  chr1_23678924     ZBoe    T    C        0      0        2 
   1  chr1_23678924     ZGre    T    C        1      2        2 
   1  chr1_23678924     ZHar    T    C        0      0        2 
   1  chr1_23678924   Sample    T    C        0      0        2 
   1  chr1_23681836     AAsi    G    A        0      0        2 
   1  chr1_23681836     AKia    G    A        0      0        2 
   1  chr1_23681836     AOna    G    A        0      0        2 
   1  chr1_23681836     ASom    G    A        0      0        2 
   1  chr1_23681836     HCab    G    A        1      2        2 
   1  chr1_23681836     HPrz    G    A        1      2        2 
   1  chr1_23681836     ZBoe    G    A        0      0        2 
   1  chr1_23681836     ZGre    G    A        0      0        2 
   1  chr1_23681836     ZHar    G    A        0      0        2 
   1  chr1_23681836   Sample    G    A        0      0        2 
   1  chr1_23685192     AAsi    T    C        0      0        2 
   1  chr1_23685192     AKia    T    C        0      0        2 
   1  chr1_23685192     AOna    T    C        0      0        2 
   1  chr1_23685192     ASom    T    C        0      0        2 
   1  chr1_23685192     HCab    T    C        0      0        2 
   1  chr1_23685192     HPrz    T    C      0.5      1        2 
   1  chr1_23685192     ZBoe    T    C        0      0        2 
   1  chr1_23685192     ZGre    T    C        0      0        2 
   1  chr1_23685192     ZHar    T    C        0      0        2 
   1  chr1_23685192   Sample    T    C        0      0        2 
   1  chr1_23687615     AAsi    C    A        0      0        2 
   1  chr1_23687615     AKia    C    A        0      0        2 
   1  chr1_23687615     AOna    C    A        0      0        2 
   1  chr1_23687615     ASom    C    A        0      0        2 
   1  chr1_23687615     HCab    C    A        1      2        2 
   1  chr1_23687615     HPrz    C    A        1      2        2 
   1  chr1_23687615     ZBoe    C    A        0      0        2 
   1  chr1_23687615     ZGre    C    A        0      0        2 
   1  chr1_23687615     ZHar    C    A        0      0        2 
   1  chr1_23687615   Sample    C    A        0      0        2 
   1  chr1_23687811     AAsi    T    G        0      0        2 
   1  chr1_23687811     AKia    T    G        0      0        2 
   1  chr1_23687811     AOna    T    G        0      0        2 
   1  chr1_23687811     ASom    T    G        0      0        2 
   1  chr1_23687811     HCab    T    G        0      0        2 
   1  chr1_23687811     HPrz    T    G        0      0        2 
   1  chr1_23687811     ZBoe    T    G        0      0        2 
   1  chr1_23687811     ZGre    T    G      0.5      1        2 
   1  chr1_23687811     ZHar    T    G        0      0        2 
   1  chr1_23687811   Sample    T    G        0      0        2 
   1  chr1_23695694     AAsi    C    A        0      0        2 
   1  chr1_23695694     AKia    C    A        0      0        2 
   1  chr1_23695694     AOna    C    A        0      0        2 
   1  chr1_23695694     ASom    C    A        0      0        2 
   1  chr1_23695694     HCab    C    A        1      2        2 
   1  chr1_23695694     HPrz    C    A        1      2        2 
   1  chr1_23695694     ZBoe    C    A        0      0        2 
   1  chr1_23695694     ZGre    C    A        0      0        2 
   1  chr1_23695694     ZHar    C    A        0      0        2 
   1  chr1_23695694   Sample    C    A        0      0        2 
   1  chr1_23697675     AAsi    C    T        0      0        2 
   1  chr1_23697675     AKia    C    T        0      0        2 
   1  chr1_23697675     AOna    C    T        0      0        2 
   1  chr1_23697675     ASom    C    T        0      0        2 
   1  chr1_23697675     HCab    C    T        1      2        2 
   1  chr1_23697675     HPrz    C    T        1      2        2 
   1  chr1_23697675     ZBoe    C    T        0      0        2 
   1  chr1_23697675     ZGre    C    T        0      0        2 
   1  chr1_23697675     ZHar    C    T        0      0        2 
   1  chr1_23697675   Sample    C    T        0      0        2 
   1  chr1_23698291     AAsi    T    C        0      0        2 
   1  chr1_23698291     AKia    T    C      0.5      1        2 
   1  chr1_23698291     AOna    T    C        0      0        2 
   1  chr1_23698291     ASom    T    C        0      0        2 
   1  chr1_23698291     HCab    T    C        0      0        2 
   1  chr1_23698291     HPrz    T    C        0      0        2 
   1  chr1_23698291     ZBoe    T    C        0      0        2 
   1  chr1_23698291     ZGre    T    C        0      0        2 
   1  chr1_23698291     ZHar    T    C        0      0        2 
   1  chr1_23698291   Sample    T    C        0      0        2 
   1  chr1_23702630     AAsi    G    T        0      0        2 
   1  chr1_23702630     AKia    G    T        0      0        2 
   1  chr1_23702630     AOna    G    T        0      0        2 
   1  chr1_23702630     ASom    G    T        0      0        2 
   1  chr1_23702630     HCab    G    T        1      2        2 
   1  chr1_23702630     HPrz    G    T        1      2        2 
   1  chr1_23702630     ZBoe    G    T        0      0        2 
   1  chr1_23702630     ZGre    G    T        0      0        2 
   1  chr1_23702630     ZHar    G    T        0      0        2 
   1  chr1_23702630   Sample    G    T        0      0        2 
   1  chr1_23702978     AAsi    A    C        0      0        2 
   1  chr1_23702978     AKia    A    C        0      0        2 
   1  chr1_23702978     AOna    A    C        0      0        2 
   1  chr1_23702978     ASom    A    C        0      0        2 
   1  chr1_23702978     HCab    A    C        1      2        2 
   1  chr1_23702978     HPrz    A    C        1      2        2 
   1  chr1_23702978     ZBoe    A    C        0      0        2 
   1  chr1_23702978     ZGre    A    C        0      0        2 
   1  chr1_23702978     ZHar    A    C        0      0        2 
   1  chr1_23702978   Sample    A    C        0      0        2 
   1  chr1_23703005     AAsi    G    T        0      0        2 
   1  chr1_23703005     AKia    G    T        0      0        2 
   1  chr1_23703005     AOna    G    T        0      0        2 
   1  chr1_23703005     ASom    G    T        0      0        2 
   1  chr1_23703005     HCab    G    T        0      0        2 
   1  chr1_23703005     HPrz    G    T        0      0        2 
   1  chr1_23703005     ZBoe    G    T        1      2        2 
   1  chr1_23703005     ZGre    G    T        0      0        2 
   1  chr1_23703005     ZHar    G    T        0      0        2 
   1  chr1_23703005   Sample    G    T        0      0        2 
   1  chr1_23706960     AAsi    T    G        0      0        2 
   1  chr1_23706960     AKia    T    G      0.5      1        2 
   1  chr1_23706960     AOna    T    G        0      0        2 
   1  chr1_23706960     ASom    T    G        0      0        2 
   1  chr1_23706960     HCab    T    G        0      0        2 
   1  chr1_23706960     HPrz    T    G        0      0        2 
   1  chr1_23706960     ZBoe    T    G        0      0        2 
   1  chr1_23706960     ZGre    T    G        0      0        2 
   1  chr1_23706960     ZHar    T    G        0      0        2 
   1  chr1_23706960   Sample    T    G        0      0        2 
   1  chr1_23720854     AAsi    T    A        0      0        2 
   1  chr1_23720854     AKia    T    A        0      0        2 
   1  chr1_23720854     AOna    T    A        0      0        2 
   1  chr1_23720854     ASom    T    A        0      0        2 
   1  chr1_23720854     HCab    T    A        0      0        2 
   1  chr1_23720854     HPrz    T    A        0      0        2 
   1  chr1_23720854     ZBoe    T    A      0.5      1        2 
   1  chr1_23720854     ZGre    T    A        0      0        2 
   1  chr1_23720854     ZHar    T    A        0      0        2 
   1  chr1_23720854   Sample    T    A        0      0        2 
   1  chr1_23725100     AAsi    C    T        1      2        2 
   1  chr1_23725100     AKia    C    T        0      0        2 
   1  chr1_23725100     AOna    C    T        0      0        2 
   1  chr1_23725100     ASom    C    T        1      2        2 
   1  chr1_23725100     HCab    C    T        0      0        2 
   1  chr1_23725100     HPrz    C    T        0      0        2 
   1  chr1_23725100     ZBoe    C    T        0      0        2 
   1  chr1_23725100     ZGre    C    T        0      0        2 
   1  chr1_23725100     ZHar    C    T        0      0        2 
   1  chr1_23725100   Sample    C    T        1      2        2 
   1  chr1_23730583     AAsi    T    C        0      0        2 
   1  chr1_23730583     AKia    T    C        0      0        2 
   1  chr1_23730583     AOna    T    C        0      0        2 
   1  chr1_23730583     ASom    T    C        0      0        2 
   1  chr1_23730583     HCab    T    C        1      2        2 
   1  chr1_23730583     HPrz    T    C        1      2        2 
   1  chr1_23730583     ZBoe    T    C        0      0        2 
   1  chr1_23730583     ZGre    T    C        0      0        2 
   1  chr1_23730583     ZHar    T    C        0      0        2 
   1  chr1_23730583   Sample    T    C        0      0        2 
   1  chr1_23732835     AAsi    A    G        0      0        2 
   1  chr1_23732835     AKia    A    G        0      0        2 
   1  chr1_23732835     AOna    A    G        0      0        2 
   1  chr1_23732835     ASom    A    G        0      0        2 
   1  chr1_23732835     HCab    A    G        0      0        2 
   1  chr1_23732835     HPrz    A    G        0      0        2 
   1  chr1_23732835     ZBoe    A    G        0      0        2 
   1  chr1_23732835     ZGre    A    G        0      0        2 
   1  chr1_23732835     ZHar    A    G        1      2        2 
   1  chr1_23732835   Sample    A    G        0      0        2 
   1  chr1_23733132     AAsi    A    G        0      0        2 
   1  chr1_23733132     AKia    A    G        0      0        2 
   1  chr1_23733132     AOna    A    G        0      0        2 
   1  chr1_23733132     ASom    A    G        0      0        2 
   1  chr1_23733132     HCab    A    G        1      2        2 
   1  chr1_23733132     HPrz    A    G        1      2        2 
   1  chr1_23733132     ZBoe    A    G        0      0        2 
   1  chr1_23733132     ZGre    A    G        0      0        2 
   1  chr1_23733132     ZHar    A    G        0      0        2 
   1  chr1_23733132   Sample    A    G        0      0        2 
   1  chr1_23745198     AAsi    A    G        0      0        2 
   1  chr1_23745198     AKia    A    G        0      0        2 
   1  chr1_23745198     AOna    A    G        0      0        2 
   1  chr1_23745198     ASom    A    G        0      0        2 
   1  chr1_23745198     HCab    A    G        1      2        2 
   1  chr1_23745198     HPrz    A    G        1      2        2 
   1  chr1_23745198     ZBoe    A    G        0      0        2 
   1  chr1_23745198     ZGre    A    G        0      0        2 
   1  chr1_23745198     ZHar    A    G        0      0        2 
   1  chr1_23745198   Sample    A    G        0      0        2 
   1  chr1_23749719     AAsi    T    C        0      0        2 
   1  chr1_23749719     AKia    T    C        0      0        2 
   1  chr1_23749719     AOna    T    C        0      0        2 
   1  chr1_23749719     ASom    T    C        1      2        2 
   1  chr1_23749719     HCab    T    C        0      0        2 
   1  chr1_23749719     HPrz    T    C        0      0        2 
   1  chr1_23749719     ZBoe    T    C        0      0        2 
   1  chr1_23749719     ZGre    T    C        0      0        2 
   1  chr1_23749719     ZHar    T    C        0      0        2 
   1  chr1_23749719   Sample    T    C        0      0        2 
   1  chr1_23750238     AAsi    G    A        0      0        2 
   1  chr1_23750238     AKia    G    A        0      0        2 
   1  chr1_23750238     AOna    G    A        0      0        2 
   1  chr1_23750238     ASom    G    A        0      0        2 
   1  chr1_23750238     HCab    G    A        0      0        2 
   1  chr1_23750238     HPrz    G    A        0      0        2 
   1  chr1_23750238     ZBoe    G    A        0      0        2 
   1  chr1_23750238     ZGre    G    A        0      0        2 
   1  chr1_23750238     ZHar    G    A        1      2        2 
   1  chr1_23750238   Sample    G    A        0      0        2 
   1  chr1_23750628     AAsi    C    G        0      0        2 
   1  chr1_23750628     AKia    C    G        0      0        2 
   1  chr1_23750628     AOna    C    G        0      0        2 
   1  chr1_23750628     ASom    C    G        0      0        2 
   1  chr1_23750628     HCab    C    G        1      2        2 
   1  chr1_23750628     HPrz    C    G        1      2        2 
   1  chr1_23750628     ZBoe    C    G        0      0        2 
   1  chr1_23750628     ZGre    C    G        0      0        2 
   1  chr1_23750628     ZHar    C    G        0      0        2 
   1  chr1_23750628   Sample    C    G        0      0        2 
   1  chr1_23753145     AAsi    T    C        0      0        2 
   1  chr1_23753145     AKia    T    C        0      0        2 
   1  chr1_23753145     AOna    T    C        0      0        2 
   1  chr1_23753145     ASom    T    C        0      0        2 
   1  chr1_23753145     HCab    T    C      0.5      1        2 
   1  chr1_23753145     HPrz    T    C        0      0        2 
   1  chr1_23753145     ZBoe    T    C        0      0        2 
   1  chr1_23753145     ZGre    T    C        0      0        2 
   1  chr1_23753145     ZHar    T    C        0      0        2 
   1  chr1_23753145   Sample    T    C        0      0        2 
   1  chr1_23754666     AAsi    G    A        0      0        2 
   1  chr1_23754666     AKia    G    A        0      0        2 
   1  chr1_23754666     AOna    G    A        0      0        2 
   1  chr1_23754666     ASom    G    A        0      0        2 
   1  chr1_23754666     HCab    G    A        1      2        2 
   1  chr1_23754666     HPrz    G    A        1      2        2 
   1  chr1_23754666     ZBoe    G    A        0      0        2 
   1  chr1_23754666     ZGre    G    A        0      0        2 
   1  chr1_23754666     ZHar    G    A        0      0        2 
   1  chr1_23754666   Sample    G    A        0      0        2 
   1  chr1_23757721     AAsi    G    T        0      0        2 
   1  chr1_23757721     AKia    G    T        0      0        2 
   1  chr1_23757721     AOna    G    T        0      0        2 
   1  chr1_23757721     ASom    G    T        0      0        2 
   1  chr1_23757721     HCab    G    T        1      2        2 
   1  chr1_23757721     HPrz    G    T        1      2        2 
   1  chr1_23757721     ZBoe    G    T        0      0        2 
   1  chr1_23757721     ZGre    G    T        0      0        2 
   1  chr1_23757721     ZHar    G    T        0      0        2 
   1  chr1_23757721   Sample    G    T        0      0        2 
   1  chr1_23760107     AAsi    C    T        0      0        2 
   1  chr1_23760107     AKia    C    T        1      2        2 
   1  chr1_23760107     AOna    C    T        1      2        2 
   1  chr1_23760107     ASom    C    T        0      0        2 
   1  chr1_23760107     HCab    C    T        0      0        2 
   1  chr1_23760107     HPrz    C    T        0      0        2 
   1  chr1_23760107     ZBoe    C    T        0      0        2 
   1  chr1_23760107     ZGre    C    T        0      0        2 
   1  chr1_23760107     ZHar    C    T        0      0        2 
   1  chr1_23760107   Sample    C    T        0      0        2 
   1  chr1_23765866     AAsi    G    A        0      0        2 
   1  chr1_23765866     AKia    G    A        0      0        2 
   1  chr1_23765866     AOna    G    A        0      0        2 
   1  chr1_23765866     ASom    G    A        0      0        2 
   1  chr1_23765866     HCab    G    A        0      0        2 
   1  chr1_23765866     HPrz    G    A        0      0        2 
   1  chr1_23765866     ZBoe    G    A        0      0        2 
   1  chr1_23765866     ZGre    G    A        1      2        2 
   1  chr1_23765866     ZHar    G    A        0      0        2 
   1  chr1_23765866   Sample    G    A        0      0        2 
   1  chr1_23783374     AAsi    C    T        0      0        2 
   1  chr1_23783374     AKia    C    T        1      2        2 
   1  chr1_23783374     AOna    C    T        0      0        2 
   1  chr1_23783374     ASom    C    T        0      0        2 
   1  chr1_23783374     HCab    C    T        1      2        2 
   1  chr1_23783374     HPrz    C    T        1      2        2 
   1  chr1_23783374     ZBoe    C    T        0      0        2 
   1  chr1_23783374     ZGre    C    T        0      0        2 
   1  chr1_23783374     ZHar    C    T        0      0        2 
   1  chr1_23783374   Sample    C    T        0      0        2 
   1  chr1_23783617     AAsi    G    A        0      0        2 
   1  chr1_23783617     AKia    G    A        0      0        2 
   1  chr1_23783617     AOna    G    A        0      0        2 
   1  chr1_23783617     ASom    G    A        0      0        2 
   1  chr1_23783617     HCab    G    A        0      0        2 
   1  chr1_23783617     HPrz    G    A        0      0        2 
   1  chr1_23783617     ZBoe    G    A      0.5      1        2 
   1  chr1_23783617     ZGre    G    A        0      0        2 
   1  chr1_23783617     ZHar    G    A        0      0        2 
   1  chr1_23783617   Sample    G    A        0      0        2 
   1  chr1_23795235     AAsi    T    C        0      0        2 
   1  chr1_23795235     AKia    T    C        0      0        2 
   1  chr1_23795235     AOna    T    C      0.5      1        2 
   1  chr1_23795235     ASom    T    C        0      0        2 
   1  chr1_23795235     HCab    T    C        0      0        2 
   1  chr1_23795235     HPrz    T    C        0      0        2 
   1  chr1_23795235     ZBoe    T    C        0      0        2 
   1  chr1_23795235     ZGre    T    C        0      0        2 
   1  chr1_23795235     ZHar    T    C        0      0        2 
   1  chr1_23795235   Sample    T    C        0      0        2 
   1  chr1_23798469     AAsi    A    G        0      0        2 
   1  chr1_23798469     AKia    A    G        0      0        2 
   1  chr1_23798469     AOna    A    G        0      0        2 
   1  chr1_23798469     ASom    A    G        0      0        2 
   1  chr1_23798469     HCab    A    G        0      0        2 
   1  chr1_23798469     HPrz    A    G        0      0        2 
   1  chr1_23798469     ZBoe    A    G      0.5      1        2 
   1  chr1_23798469     ZGre    A    G        0      0        2 
   1  chr1_23798469     ZHar    A    G        0      0        2 
   1  chr1_23798469   Sample    A    G        0      0        2 
   1  chr1_23798536     AAsi    C    G        0      0        2 
   1  chr1_23798536     AKia    C    G        0      0        2 
   1  chr1_23798536     AOna    C    G        0      0        2 
   1  chr1_23798536     ASom    C    G        0      0        2 
   1  chr1_23798536     HCab    C    G        0      0        2 
   1  chr1_23798536     HPrz    C    G      0.5      1        2 
   1  chr1_23798536     ZBoe    C    G        0      0        2 
   1  chr1_23798536     ZGre    C    G        0      0        2 
   1  chr1_23798536     ZHar    C    G        0      0        2 
   1  chr1_23798536   Sample    C    G        0      0        2 
   1  chr1_23807083     AAsi    A    G        0      0        2 
   1  chr1_23807083     AKia    A    G        0      0        2 
   1  chr1_23807083     AOna    A    G        0      0        2 
   1  chr1_23807083     ASom    A    G        0      0        2 
   1  chr1_23807083     HCab    A    G        0      0        2 
   1  chr1_23807083     HPrz    A    G      0.5      1        2 
   1  chr1_23807083     ZBoe    A    G        0      0        2 
   1  chr1_23807083     ZGre    A    G        0      0        2 
   1  chr1_23807083     ZHar    A    G        0      0        2 
   1  chr1_23807083   Sample    A    G        0      0        2 
   1  chr1_23812531     AAsi    A    G        0      0        2 
   1  chr1_23812531     AKia    A    G        0      0        2 
   1  chr1_23812531     AOna    A    G        0      0        2 
   1  chr1_23812531     ASom    A    G        0      0        2 
   1  chr1_23812531     HCab    A    G        0      0        2 
   1  chr1_23812531     HPrz    A    G        0      0        2 
   1  chr1_23812531     ZBoe    A    G        0      0        2 
   1  chr1_23812531     ZGre    A    G        0      0        2 
   1  chr1_23812531     ZHar    A    G        1      2        2 
   1  chr1_23812531   Sample    A    G        0      0        2 
   1  chr1_23814862     AAsi    A    G        0      0        2 
   1  chr1_23814862     AKia    A    G        1      2        2 
   1  chr1_23814862     AOna    A    G        0      0        2 
   1  chr1_23814862     ASom    A    G        0      0        2 
   1  chr1_23814862     HCab    A    G        0      0        2 
   1  chr1_23814862     HPrz    A    G        0      0        2 
   1  chr1_23814862     ZBoe    A    G        0      0        2 
   1  chr1_23814862     ZGre    A    G        0      0        2 
   1  chr1_23814862     ZHar    A    G        0      0        2 
   1  chr1_23814862   Sample    A    G        0      0        2 
   1  chr1_23817671     AAsi    T    A      0.5      1        2 
   1  chr1_23817671     AKia    T    A        0      0        2 
   1  chr1_23817671     AOna    T    A        0      0        2 
   1  chr1_23817671     ASom    T    A        0      0        2 
   1  chr1_23817671     HCab    T    A        0      0        2 
   1  chr1_23817671     HPrz    T    A        0      0        2 
   1  chr1_23817671     ZBoe    T    A        0      0        2 
   1  chr1_23817671     ZGre    T    A        0      0        2 
   1  chr1_23817671     ZHar    T    A        0      0        2 
   1  chr1_23817671   Sample    T    A        0      0        2 
   1  chr1_23826458     AAsi    A    C        0      0        2 
   1  chr1_23826458     AKia    A    C        0      0        2 
   1  chr1_23826458     AOna    A    C        0      0        2 
   1  chr1_23826458     ASom    A    C        0      0        2 
   1  chr1_23826458     HCab    A    C        0      0        2 
   1  chr1_23826458     HPrz    A    C        0      0        2 
   1  chr1_23826458     ZBoe    A    C        0      0        2 
   1  chr1_23826458     ZGre    A    C        1      2        2 
   1  chr1_23826458     ZHar    A    C        0      0        2 
   1  chr1_23826458   Sample    A    C        0      0        2 
   1  chr1_23827547     AAsi    T    C      0.5      1        2 
   1  chr1_23827547     AKia    T    C        0      0        2 
   1  chr1_23827547     AOna    T    C        0      0        2 
   1  chr1_23827547     ASom    T    C        0      0        2 
   1  chr1_23827547     HCab    T    C        0      0        2 
   1  chr1_23827547     HPrz    T    C        0      0        2 
   1  chr1_23827547     ZBoe    T    C        0      0        2 
   1  chr1_23827547     ZGre    T    C        0      0        2 
   1  chr1_23827547     ZHar    T    C        0      0        2 
   1  chr1_23827547   Sample    T    C        1      2        2 
   1  chr1_23831531     AAsi    A    C        0      0        2 
   1  chr1_23831531     AKia    A    C        0      0        2 
   1  chr1_23831531     AOna    A    C      0.5      1        2 
   1  chr1_23831531     ASom    A    C        0      0        2 
   1  chr1_23831531     HCab    A    C        0      0        2 
   1  chr1_23831531     HPrz    A    C        0      0        2 
   1  chr1_23831531     ZBoe    A    C        0      0        2 
   1  chr1_23831531     ZGre    A    C        0      0        2 
   1  chr1_23831531     ZHar    A    C        0      0        2 
   1  chr1_23831531   Sample    A    C        0      0        2 
   1  chr1_23847359     AAsi    T    G        0      0        2 
   1  chr1_23847359     AKia    T    G        1      2        2 
   1  chr1_23847359     AOna    T    G        0      0        2 
   1  chr1_23847359     ASom    T    G        0      0        2 
   1  chr1_23847359     HCab    T    G        0      0        2 
   1  chr1_23847359     HPrz    T    G        0      0        2 
   1  chr1_23847359     ZBoe    T    G        0      0        2 
   1  chr1_23847359     ZGre    T    G        0      0        2 
   1  chr1_23847359     ZHar    T    G        0      0        2 
   1  chr1_23847359   Sample    T    G        0      0        2 
   1  chr1_23848785     AAsi    C    G        0      0        2 
   1  chr1_23848785     AKia    C    G        0      0        2 
   1  chr1_23848785     AOna    C    G        0      0        2 
   1  chr1_23848785     ASom    C    G        0      0        2 
   1  chr1_23848785     HCab    C    G        0      0        2 
   1  chr1_23848785     HPrz    C    G        0      0        2 
   1  chr1_23848785     ZBoe    C    G        0      0        2 
   1  chr1_23848785     ZGre    C    G        0      0        2 
   1  chr1_23848785     ZHar    C    G        1      2        2 
   1  chr1_23848785   Sample    C    G        0      0        2 
   1  chr1_23852569     AAsi    C    G        0      0        2 
   1  chr1_23852569     AKia    C    G        0      0        2 
   1  chr1_23852569     AOna    C    G        0      0        2 
   1  chr1_23852569     ASom    C    G        0      0        2 
   1  chr1_23852569     HCab    C    G      0.5      1        2 
   1  chr1_23852569     HPrz    C    G      0.5      1        2 
   1  chr1_23852569     ZBoe    C    G        0      0        2 
   1  chr1_23852569     ZGre    C    G        0      0        2 
   1  chr1_23852569     ZHar    C    G        0      0        2 
   1  chr1_23852569   Sample    C    G        0      0        2 
   1  chr1_23852672     AAsi    T    C        0      0        2 
   1  chr1_23852672     AKia    T    C        0      0        2 
   1  chr1_23852672     AOna    T    C        0      0        2 
   1  chr1_23852672     ASom    T    C        0      0        2 
   1  chr1_23852672     HCab    T    C        0      0        2 
   1  chr1_23852672     HPrz    T    C      0.5      1        2 
   1  chr1_23852672     ZBoe    T    C        0      0        2 
   1  chr1_23852672     ZGre    T    C        0      0        2 
   1  chr1_23852672     ZHar    T    C        0      0        2 
   1  chr1_23852672   Sample    T    C        0      0        2 
   1  chr1_23857146     AAsi    A    G        0      0        2 
   1  chr1_23857146     AKia    A    G        0      0        2 
   1  chr1_23857146     AOna    A    G        0      0        2 
   1  chr1_23857146     ASom    A    G        0      0        2 
   1  chr1_23857146     HCab    A    G        0      0        2 
   1  chr1_23857146     HPrz    A    G        0      0        2 
   1  chr1_23857146     ZBoe    A    G        0      0        2 
   1  chr1_23857146     ZGre    A    G        0      0        2 
   1  chr1_23857146     ZHar    A    G        1      2        2 
   1  chr1_23857146   Sample    A    G        0      0        2 
   1  chr1_23876135     AAsi    T    C        0      0        2 
   1  chr1_23876135     AKia    T    C        0      0        2 
   1  chr1_23876135     AOna    T    C        0      0        2 
   1  chr1_23876135     ASom    T    C        0      0        2 
   1  chr1_23876135     HCab    T    C        1      2        2 
   1  chr1_23876135     HPrz    T    C        1      2        2 
   1  chr1_23876135     ZBoe    T    C        0      0        2 
   1  chr1_23876135     ZGre    T    C        0      0        2 
   1  chr1_23876135     ZHar    T    C        0      0        2 
   1  chr1_23876135   Sample    T    C        0      0        2 
   1  chr1_23879461     AAsi    T    A        0      0        2 
   1  chr1_23879461     AKia    T    A        0      0        2 
   1  chr1_23879461     AOna    T    A        0      0        2 
   1  chr1_23879461     ASom    T    A        0      0        2 
   1  chr1_23879461     HCab    T    A      0.5      1        2 
   1  chr1_23879461     HPrz    T    A        0      0        2 
   1  chr1_23879461     ZBoe    T    A        0      0        2 
   1  chr1_23879461     ZGre    T    A        0      0        2 
   1  chr1_23879461     ZHar    T    A        0      0        2 
   1  chr1_23879461   Sample    T    A        0      0        2 
   1  chr1_23880548     AAsi    T    C      0.5      1        2 
   1  chr1_23880548     AKia    T    C        0      0        2 
   1  chr1_23880548     AOna    T    C        0      0        2 
   1  chr1_23880548     ASom    T    C      0.5      1        2 
   1  chr1_23880548     HCab    T    C        0      0        2 
   1  chr1_23880548     HPrz    T    C        0      0        2 
   1  chr1_23880548     ZBoe    T    C        0      0        2 
   1  chr1_23880548     ZGre    T    C        0      0        2 
   1  chr1_23880548     ZHar    T    C        0      0        2 
   1  chr1_23880548   Sample    T    C        1      2        2 
   1  chr1_23882017     AAsi    T    A        0      0        2 
   1  chr1_23882017     AKia    T    A        0      0        2 
   1  chr1_23882017     AOna    T    A        0      0        2 
   1  chr1_23882017     ASom    T    A      0.5      1        2 
   1  chr1_23882017     HCab    T    A        0      0        2 
   1  chr1_23882017     HPrz    T    A        0      0        2 
   1  chr1_23882017     ZBoe    T    A        0      0        2 
   1  chr1_23882017     ZGre    T    A        0      0        2 
   1  chr1_23882017     ZHar    T    A        0      0        2 
   1  chr1_23882017   Sample    T    A        0      0        2 
   1  chr1_23891319     AAsi    T    C      0.5      1        2 
   1  chr1_23891319     AKia    T    C        0      0        2 
   1  chr1_23891319     AOna    T    C        0      0        2 
   1  chr1_23891319     ASom    T    C        0      0        2 
   1  chr1_23891319     HCab    T    C        0      0        2 
   1  chr1_23891319     HPrz    T    C        0      0        2 
   1  chr1_23891319     ZBoe    T    C        0      0        2 
   1  chr1_23891319     ZGre    T    C        0      0        2 
   1  chr1_23891319     ZHar    T    C        0      0        2 
   1  chr1_23891319   Sample    T    C        0      0        2 
   1  chr1_23892863     AAsi    A    T        0      0        2 
   1  chr1_23892863     AKia    A    T        0      0        2 
   1  chr1_23892863     AOna    A    T        0      0        2 
   1  chr1_23892863     ASom    A    T        0      0        2 
   1  chr1_23892863     HCab    A    T        1      2        2 
   1  chr1_23892863     HPrz    A    T        1      2        2 
   1  chr1_23892863     ZBoe    A    T        0      0        2 
   1  chr1_23892863     ZGre    A    T        0      0        2 
   1  chr1_23892863     ZHar    A    T        0      0        2 
   1  chr1_23892863   Sample    A    T        0      0        2 
   1  chr1_23892974     AAsi    T    C        0      0        2 
   1  chr1_23892974     AKia    T    C        0      0        2 
   1  chr1_23892974     AOna    T    C        0      0        2 
   1  chr1_23892974     ASom    T    C        0      0        2 
   1  chr1_23892974     HCab    T    C        0      0        2 
   1  chr1_23892974     HPrz    T    C        0      0        2 
   1  chr1_23892974     ZBoe    T    C        0      0        2 
   1  chr1_23892974     ZGre    T    C        0      0        2 
   1  chr1_23892974     ZHar    T    C        1      2        2 
   1  chr1_23892974   Sample    T    C        0      0        2 
   1  chr1_23896755     AAsi    G    A        0      0        2 
   1  chr1_23896755     AKia    G    A        0      0        2 
   1  chr1_23896755     AOna    G    A        0      0        2 
   1  chr1_23896755     ASom    G    A      0.5      1        2 
   1  chr1_23896755     HCab    G    A        0      0        2 
   1  chr1_23896755     HPrz    G    A        0      0        2 
   1  chr1_23896755     ZBoe    G    A        0      0        2 
   1  chr1_23896755     ZGre    G    A        0      0        2 
   1  chr1_23896755     ZHar    G    A        0      0        2 
   1  chr1_23896755   Sample    G    A        0      0        2 
   1  chr1_23907584     AAsi    T    C        0      0        2 
   1  chr1_23907584     AKia    T    C        0      0        2 
   1  chr1_23907584     AOna    T    C        0      0        2 
   1  chr1_23907584     ASom    T    C        0      0        2 
   1  chr1_23907584     HCab    T    C        0      0        2 
   1  chr1_23907584     HPrz    T    C        0      0        2 
   1  chr1_23907584     ZBoe    T    C        1      2        2 
   1  chr1_23907584     ZGre    T    C        0      0        2 
   1  chr1_23907584     ZHar    T    C        1      2        2 
   1  chr1_23907584   Sample    T    C        0      0        2 
   1  chr1_23908166     AAsi    C    T      0.5      1        2 
   1  chr1_23908166     AKia    C    T        0      0        2 
   1  chr1_23908166     AOna    C    T        0      0        2 
   1  chr1_23908166     ASom    C    T        0      0        2 
   1  chr1_23908166     HCab    C    T        0      0        2 
   1  chr1_23908166     HPrz    C    T        0      0        2 
   1  chr1_23908166     ZBoe    C    T        0      0        2 
   1  chr1_23908166     ZGre    C    T        0      0        2 
   1  chr1_23908166     ZHar    C    T        0      0        2 
   1  chr1_23908166   Sample    C    T        0      0        2 
   1  chr1_23913836     AAsi    G    A        0      0        2 
   1  chr1_23913836     AKia    G    A        0      0        2 
   1  chr1_23913836     AOna    G    A        0      0        2 
   1  chr1_23913836     ASom    G    A        0      0        2 
   1  chr1_23913836     HCab    G    A        0      0        2 
   1  chr1_23913836     HPrz    G    A        0      0        2 
   1  chr1_23913836     ZBoe    G    A      0.5      1        2 
   1  chr1_23913836     ZGre    G    A        0      0        2 
   1  chr1_23913836     ZHar    G    A        0      0        2 
   1  chr1_23913836   Sample    G    A        0      0        2 
   1  chr1_23919266     AAsi    G    A        0      0        2 
   1  chr1_23919266     AKia    G    A      0.5      1        2 
   1  chr1_23919266     AOna    G    A        0      0        2 
   1  chr1_23919266     ASom    G    A        0      0        2 
   1  chr1_23919266     HCab    G    A        0      0        2 
   1  chr1_23919266     HPrz    G    A        0      0        2 
   1  chr1_23919266     ZBoe    G    A        0      0        2 
   1  chr1_23919266     ZGre    G    A        0      0        2 
   1  chr1_23919266     ZHar    G    A        0      0        2 
   1  chr1_23919266   Sample    G    A        0      0        2 
   1  chr1_23919487     AAsi    C    G        0      0        2 
   1  chr1_23919487     AKia    C    G        0      0        2 
   1  chr1_23919487     AOna    C    G        0      0        2 
   1  chr1_23919487     ASom    C    G        0      0        2 
   1  chr1_23919487     HCab    C    G        0      0        2 
   1  chr1_23919487     HPrz    C    G        0      0        2 
   1  chr1_23919487     ZBoe    C    G        0      0        2 
   1  chr1_23919487     ZGre    C    G        1      2        2 
   1  chr1_23919487     ZHar    C    G        0      0        2 
   1  chr1_23919487   Sample    C    G        0      0        2 
   1  chr1_23924354     AAsi    C    A        0      0        2 
   1  chr1_23924354     AKia    C    A        0      0        2 
   1  chr1_23924354     AOna    C    A        0      0        2 
   1  chr1_23924354     ASom    C    A        0      0        2 
   1  chr1_23924354     HCab    C    A        0      0        2 
   1  chr1_23924354     HPrz    C    A      0.5      1        2 
   1  chr1_23924354     ZBoe    C    A        0      0        2 
   1  chr1_23924354     ZGre    C    A        0      0        2 
   1  chr1_23924354     ZHar    C    A        0      0        2 
   1  chr1_23924354   Sample    C    A        0      0        2 
   1  chr1_23924576     AAsi    T    C      0.5      1        2 
   1  chr1_23924576     AKia    T    C        0      0        2 
   1  chr1_23924576     AOna    T    C        0      0        2 
   1  chr1_23924576     ASom    T    C      0.5      1        2 
   1  chr1_23924576     HCab    T    C        0      0        2 
   1  chr1_23924576     HPrz    T    C        0      0        2 
   1  chr1_23924576     ZBoe    T    C        0      0        2 
   1  chr1_23924576     ZGre    T    C        0      0        2 
   1  chr1_23924576     ZHar    T    C        0      0        2 
   1  chr1_23924576   Sample    T    C        1      2        2 
   1  chr1_23926504     AAsi    T    C        0      0        2 
   1  chr1_23926504     AKia    T    C        0      0        2 
   1  chr1_23926504     AOna    T    C        0      0        2 
   1  chr1_23926504     ASom    T    C        0      0        2 
   1  chr1_23926504     HCab    T    C        1      2        2 
   1  chr1_23926504     HPrz    T    C        1      2        2 
   1  chr1_23926504     ZBoe    T    C        0      0        2 
   1  chr1_23926504     ZGre    T    C        0      0        2 
   1  chr1_23926504     ZHar    T    C        0      0        2 
   1  chr1_23926504   Sample    T    C        1      2        2 
   1  chr1_23929308     AAsi    T    C      0.5      1        2 
   1  chr1_23929308     AKia    T    C        0      0        2 
   1  chr1_23929308     AOna    T    C        0      0        2 
   1  chr1_23929308     ASom    T    C      0.5      1        2 
   1  chr1_23929308     HCab    T    C        0      0        2 
   1  chr1_23929308     HPrz    T    C        0      0        2 
   1  chr1_23929308     ZBoe    T    C        0      0        2 
   1  chr1_23929308     ZGre    T    C        0      0        2 
   1  chr1_23929308     ZHar    T    C        0      0        2 
   1  chr1_23929308   Sample    T    C        1      2        2 
   1  chr1_23931347     AAsi    G    A        0      0        2 
   1  chr1_23931347     AKia    G    A        0      0        2 
   1  chr1_23931347     AOna    G    A        0      0        2 
   1  chr1_23931347     ASom    G    A        0      0        2 
   1  chr1_23931347     HCab    G    A        1      2        2 
   1  chr1_23931347     HPrz    G    A        1      2        2 
   1  chr1_23931347     ZBoe    G    A        0      0        2 
   1  chr1_23931347     ZGre    G    A        0      0        2 
   1  chr1_23931347     ZHar    G    A        0      0        2 
   1  chr1_23931347   Sample    G    A        0      0        2 
   1  chr1_23934385     AAsi    A    G        0      0        2 
   1  chr1_23934385     AKia    A    G        0      0        2 
   1  chr1_23934385     AOna    A    G        0      0        2 
   1  chr1_23934385     ASom    A    G        0      0        2 
   1  chr1_23934385     HCab    A    G        0      0        2 
   1  chr1_23934385     HPrz    A    G        0      0        2 
   1  chr1_23934385     ZBoe    A    G        1      2        2 
   1  chr1_23934385     ZGre    A    G        0      0        2 
   1  chr1_23934385     ZHar    A    G        0      0        2 
   1  chr1_23934385   Sample    A    G        0      0        2 
   1  chr1_23935516     AAsi    A    G        0      0        2 
   1  chr1_23935516     AKia    A    G        0      0        2 
   1  chr1_23935516     AOna    A    G        0      0        2 
   1  chr1_23935516     ASom    A    G        0      0        2 
   1  chr1_23935516     HCab    A    G        1      2        2 
   1  chr1_23935516     HPrz    A    G        1      2        2 
   1  chr1_23935516     ZBoe    A    G        0      0        2 
   1  chr1_23935516     ZGre    A    G        0      0        2 
   1  chr1_23935516     ZHar    A    G        0      0        2 
   1  chr1_23935516   Sample    A    G        0      0        2 
   1  chr1_23937697     AAsi    A    G        0      0        2 
   1  chr1_23937697     AKia    A    G        0      0        2 
   1  chr1_23937697     AOna    A    G        0      0        2 
   1  chr1_23937697     ASom    A    G        0      0        2 
   1  chr1_23937697     HCab    A    G        1      2        2 
   1  chr1_23937697     HPrz    A    G        1      2        2 
   1  chr1_23937697     ZBoe    A    G        0      0        2 
   1  chr1_23937697     ZGre    A    G        0      0        2 
   1  chr1_23937697     ZHar    A    G        0      0        2 
   1  chr1_23937697   Sample    A    G        0      0        2 
   1  chr1_23945065     AAsi    G    C        0      0        2 
   1  chr1_23945065     AKia    G    C        0      0        2 
   1  chr1_23945065     AOna    G    C      0.5      1        2 
   1  chr1_23945065     ASom    G    C        0      0        2 
   1  chr1_23945065     HCab    G    C        0      0        2 
   1  chr1_23945065     HPrz    G    C        0      0        2 
   1  chr1_23945065     ZBoe    G    C        0      0        2 
   1  chr1_23945065     ZGre    G    C        0      0        2 
   1  chr1_23945065     ZHar    G    C        0      0        2 
   1  chr1_23945065   Sample    G    C        0      0        2 
   1  chr1_23948361     AAsi    T    C        0      0        2 
   1  chr1_23948361     AKia    T    C        0      0        2 
   1  chr1_23948361     AOna    T    C        0      0        2 
   1  chr1_23948361     ASom    T    C        0      0        2 
   1  chr1_23948361     HCab    T    C        0      0        2 
   1  chr1_23948361     HPrz    T    C        0      0        2 
   1  chr1_23948361     ZBoe    T    C        0      0        2 
   1  chr1_23948361     ZGre    T    C        1      2        2 
   1  chr1_23948361     ZHar    T    C        0      0        2 
   1  chr1_23948361   Sample    T    C        0      0        2 
   1  chr1_23951306     AAsi    C    T        0      0        2 
   1  chr1_23951306     AKia    C    T        0      0        2 
   1  chr1_23951306     AOna    C    T        0      0        2 
   1  chr1_23951306     ASom    C    T        0      0        2 
   1  chr1_23951306     HCab    C    T        0      0        2 
   1  chr1_23951306     HPrz    C    T        0      0        2 
   1  chr1_23951306     ZBoe    C    T        0      0        2 
   1  chr1_23951306     ZGre    C    T        1      2        2 
   1  chr1_23951306     ZHar    C    T        0      0        2 
   1  chr1_23951306   Sample    C    T        0      0        2 
   1  chr1_23957134     AAsi    C    T        0      0        2 
   1  chr1_23957134     AKia    C    T        0      0        2 
   1  chr1_23957134     AOna    C    T        0      0        2 
   1  chr1_23957134     ASom    C    T        0      0        2 
   1  chr1_23957134     HCab    C    T        1      2        2 
   1  chr1_23957134     HPrz    C    T        1      2        2 
   1  chr1_23957134     ZBoe    C    T        0      0        2 
   1  chr1_23957134     ZGre    C    T        0      0        2 
   1  chr1_23957134     ZHar    C    T        0      0        2 
   1  chr1_23957134   Sample    C    T        0      0        2 
   1  chr1_23957657     AAsi    G    A        0      0        2 
   1  chr1_23957657     AKia    G    A        0      0        2 
   1  chr1_23957657     AOna    G    A        0      0        2 
   1  chr1_23957657     ASom    G    A        0      0        2 
   1  chr1_23957657     HCab    G    A        1      2        2 
   1  chr1_23957657     HPrz    G    A        1      2        2 
   1  chr1_23957657     ZBoe    G    A        0      0        2 
   1  chr1_23957657     ZGre    G    A        0      0        2 
   1  chr1_23957657     ZHar    G    A        0      0        2 
   1  chr1_23957657   Sample    G    A        0      0        2 
   1  chr1_23965023     AAsi    C    A      0.5      1        2 
   1  chr1_23965023     AKia    C    A        0      0        2 
   1  chr1_23965023     AOna    C    A        0      0        2 
   1  chr1_23965023     ASom    C    A        0      0        2 
   1  chr1_23965023     HCab    C    A        0      0        2 
   1  chr1_23965023     HPrz    C    A        0      0        2 
   1  chr1_23965023     ZBoe    C    A        0      0        2 
   1  chr1_23965023     ZGre    C    A        0      0        2 
   1  chr1_23965023     ZHar    C    A        0      0        2 
   1  chr1_23965023   Sample    C    A        0      0        2 
   1  chr1_23973392     AAsi    C    T        0      0        2 
   1  chr1_23973392     AKia    C    T        0      0        2 
   1  chr1_23973392     AOna    C    T        0      0        2 
   1  chr1_23973392     ASom    C    T        0      0        2 
   1  chr1_23973392     HCab    C    T        0      0        2 
   1  chr1_23973392     HPrz    C    T        0      0        2 
   1  chr1_23973392     ZBoe    C    T        0      0        2 
   1  chr1_23973392     ZGre    C    T        1      2        2 
   1  chr1_23973392     ZHar    C    T        0      0        2 
   1  chr1_23973392   Sample    C    T        0      0        2 
   1  chr1_23976837     AAsi    C    A        0      0        2 
   1  chr1_23976837     AKia    C    A        0      0        2 
   1  chr1_23976837     AOna    C    A        0      0        2 
   1  chr1_23976837     ASom    C    A        0      0        2 
   1  chr1_23976837     HCab    C    A        0      0        2 
   1  chr1_23976837     HPrz    C    A        0      0        2 
   1  chr1_23976837     ZBoe    C    A        0      0        2 
   1  chr1_23976837     ZGre    C    A        0      0        2 
   1  chr1_23976837     ZHar    C    A      0.5      1        2 
   1  chr1_23976837   Sample    C    A        0      0        2 
   1  chr1_23982510     AAsi    C    G        0      0        2 
   1  chr1_23982510     AKia    C    G        0      0        2 
   1  chr1_23982510     AOna    C    G        0      0        2 
   1  chr1_23982510     ASom    C    G        0      0        2 
   1  chr1_23982510     HCab    C    G        0      0        2 
   1  chr1_23982510     HPrz    C    G      0.5      1        2 
   1  chr1_23982510     ZBoe    C    G        0      0        2 
   1  chr1_23982510     ZGre    C    G        0      0        2 
   1  chr1_23982510     ZHar    C    G        0      0        2 
   1  chr1_23982510   Sample    C    G        0      0        2 
   1  chr1_23983271     AAsi    A    G        0      0        2 
   1  chr1_23983271     AKia    A    G        0      0        2 
   1  chr1_23983271     AOna    A    G        0      0        2 
   1  chr1_23983271     ASom    A    G        0      0        2 
   1  chr1_23983271     HCab    A    G        0      0        2 
   1  chr1_23983271     HPrz    A    G        0      0        2 
   1  chr1_23983271     ZBoe    A    G      0.5      1        2 
   1  chr1_23983271     ZGre    A    G        0      0        2 
   1  chr1_23983271     ZHar    A    G        0      0        2 
   1  chr1_23983271   Sample    A    G        0      0        2 
   1  chr1_23985353     AAsi    G    A        0      0        2 
   1  chr1_23985353     AKia    G    A        0      0        2 
   1  chr1_23985353     AOna    G    A        0      0        2 
   1  chr1_23985353     ASom    G    A        0      0        2 
   1  chr1_23985353     HCab    G    A        1      2        2 
   1  chr1_23985353     HPrz    G    A        1      2        2 
   1  chr1_23985353     ZBoe    G    A        0      0        2 
   1  chr1_23985353     ZGre    G    A        0      0        2 
   1  chr1_23985353     ZHar    G    A        0      0        2 
   1  chr1_23985353   Sample    G    A        0      0        2 
   1  chr1_24003873     AAsi    C    G        0      0        2 
   1  chr1_24003873     AKia    C    G        0      0        2 
   1  chr1_24003873     AOna    C    G        0      0        2 
   1  chr1_24003873     ASom    C    G        0      0        2 
   1  chr1_24003873     HCab    C    G        0      0        2 
   1  chr1_24003873     HPrz    C    G        0      0        2 
   1  chr1_24003873     ZBoe    C    G      0.5      1        2 
   1  chr1_24003873     ZGre    C    G        0      0        2 
   1  chr1_24003873     ZHar    C    G        0      0        2 
   1  chr1_24003873   Sample    C    G        0      0        2 
   1  chr1_24005742     AAsi    G    A        0      0        2 
   1  chr1_24005742     AKia    G    A        0      0        2 
   1  chr1_24005742     AOna    G    A        0      0        2 
   1  chr1_24005742     ASom    G    A        0      0        2 
   1  chr1_24005742     HCab    G    A        0      0        2 
   1  chr1_24005742     HPrz    G    A      0.5      1        2 
   1  chr1_24005742     ZBoe    G    A        0      0        2 
   1  chr1_24005742     ZGre    G    A        0      0        2 
   1  chr1_24005742     ZHar    G    A        0      0        2 
   1  chr1_24005742   Sample    G    A        0      0        2 
   1  chr1_24007246     AAsi    A    G        0      0        2 
   1  chr1_24007246     AKia    A    G        0      0        2 
   1  chr1_24007246     AOna    A    G        0      0        2 
   1  chr1_24007246     ASom    A    G        0      0        2 
   1  chr1_24007246     HCab    A    G      0.5      1        2 
   1  chr1_24007246     HPrz    A    G      0.5      1        2 
   1  chr1_24007246     ZBoe    A    G        0      0        2 
   1  chr1_24007246     ZGre    A    G        0      0        2 
   1  chr1_24007246     ZHar    A    G        0      0        2 
   1  chr1_24007246   Sample    A    G        0      0        2 
   1  chr1_24016876     AAsi    A    G        0      0        2 
   1  chr1_24016876     AKia    A    G        0      0        2 
   1  chr1_24016876     AOna    A    G        0      0        2 
   1  chr1_24016876     ASom    A    G        0      0        2 
   1  chr1_24016876     HCab    A    G        0      0        2 
   1  chr1_24016876     HPrz    A    G        0      0        2 
   1  chr1_24016876     ZBoe    A    G        0      0        2 
   1  chr1_24016876     ZGre    A    G        1      2        2 
   1  chr1_24016876     ZHar    A    G        0      0        2 
   1  chr1_24016876   Sample    A    G        0      0        2 
   1  chr1_24028240     AAsi    A    G      0.5      1        2 
   1  chr1_24028240     AKia    A    G        0      0        2 
   1  chr1_24028240     AOna    A    G        0      0        2 
   1  chr1_24028240     ASom    A    G        0      0        2 
   1  chr1_24028240     HCab    A    G        0      0        2 
   1  chr1_24028240     HPrz    A    G        0      0        2 
   1  chr1_24028240     ZBoe    A    G        1      2        2 
   1  chr1_24028240     ZGre    A    G        1      2        2 
   1  chr1_24028240     ZHar    A    G        1      2        2 
   1  chr1_24028240   Sample    A    G        1      2        2 
   1  chr1_24033035     AAsi    A    G        0      0        2 
   1  chr1_24033035     AKia    A    G        0      0        2 
   1  chr1_24033035     AOna    A    G        0      0        2 
   1  chr1_24033035     ASom    A    G        0      0        2 
   1  chr1_24033035     HCab    A    G        1      2        2 
   1  chr1_24033035     HPrz    A    G        1      2        2 
   1  chr1_24033035     ZBoe    A    G        0      0        2 
   1  chr1_24033035     ZGre    A    G        0      0        2 
   1  chr1_24033035     ZHar    A    G        0      0        2 
   1  chr1_24033035   Sample    A    G        0      0        2 
   1  chr1_24034004     AAsi    C    T        0      0        2 
   1  chr1_24034004     AKia    C    T        1      2        2 
   1  chr1_24034004     AOna    C    T      0.5      1        2 
   1  chr1_24034004     ASom    C    T        0      0        2 
   1  chr1_24034004     HCab    C    T        0      0        2 
   1  chr1_24034004     HPrz    C    T        0      0        2 
   1  chr1_24034004     ZBoe    C    T        0      0        2 
   1  chr1_24034004     ZGre    C    T        0      0        2 
   1  chr1_24034004     ZHar    C    T        0      0        2 
   1  chr1_24034004   Sample    C    T        0      0        2 
   1  chr1_24035078     AAsi    C    G        0      0        2 
   1  chr1_24035078     AKia    C    G        0      0        2 
   1  chr1_24035078     AOna    C    G      0.5      1        2 
   1  chr1_24035078     ASom    C    G        0      0        2 
   1  chr1_24035078     HCab    C    G        0      0        2 
   1  chr1_24035078     HPrz    C    G        0      0        2 
   1  chr1_24035078     ZBoe    C    G        0      0        2 
   1  chr1_24035078     ZGre    C    G        0      0        2 
   1  chr1_24035078     ZHar    C    G        0      0        2 
   1  chr1_24035078   Sample    C    G        0      0        2 
   1  chr1_24037672     AAsi    C    T        0      0        2 
   1  chr1_24037672     AKia    C    T        0      0        2 
   1  chr1_24037672     AOna    C    T        0      0        2 
   1  chr1_24037672     ASom    C    T        0      0        2 
   1  chr1_24037672     HCab    C    T        0      0        2 
   1  chr1_24037672     HPrz    C    T        0      0        2 
   1  chr1_24037672     ZBoe    C    T        0      0        2 
   1  chr1_24037672     ZGre    C    T        0      0        2 
   1  chr1_24037672     ZHar    C    T      0.5      1        2 
   1  chr1_24037672   Sample    C    T        0      0        2 
   1  chr1_24057406     AAsi    T    C        0      0        2 
   1  chr1_24057406     AKia    T    C        0      0        2 
   1  chr1_24057406     AOna    T    C      0.5      1        2 
   1  chr1_24057406     ASom    T    C        0      0        2 
   1  chr1_24057406     HCab    T    C        0      0        2 
   1  chr1_24057406     HPrz    T    C        0      0        2 
   1  chr1_24057406     ZBoe    T    C        0      0        2 
   1  chr1_24057406     ZGre    T    C        0      0        2 
   1  chr1_24057406     ZHar    T    C        0      0        2 
   1  chr1_24057406   Sample    T    C        0      0        2 
   1  chr1_24064992     AAsi    A    T        0      0        2 
   1  chr1_24064992     AKia    A    T        0      0        2 
   1  chr1_24064992     AOna    A    T        0      0        2 
   1  chr1_24064992     ASom    A    T        0      0        2 
   1  chr1_24064992     HCab    A    T        1      2        2 
   1  chr1_24064992     HPrz    A    T        1      2        2 
   1  chr1_24064992     ZBoe    A    T        0      0        2 
   1  chr1_24064992     ZGre    A    T        0      0        2 
   1  chr1_24064992     ZHar    A    T        0      0        2 
   1  chr1_24064992   Sample    A    T        0      0        2 
   1  chr1_24069728     AAsi    A    T        0      0        2 
   1  chr1_24069728     AKia    A    T        0      0        2 
   1  chr1_24069728     AOna    A    T        0      0        2 
   1  chr1_24069728     ASom    A    T        0      0        2 
   1  chr1_24069728     HCab    A    T      0.5      1        2 
   1  chr1_24069728     HPrz    A    T      0.5      1        2 
   1  chr1_24069728     ZBoe    A    T        0      0        2 
   1  chr1_24069728     ZGre    A    T        0      0        2 
   1  chr1_24069728     ZHar    A    T        0      0        2 
   1  chr1_24069728   Sample    A    T        0      0        2 
   1  chr1_24084077     AAsi    T    A        0      0        2 
   1  chr1_24084077     AKia    T    A        0      0        2 
   1  chr1_24084077     AOna    T    A        0      0        2 
   1  chr1_24084077     ASom    T    A        0      0        2 
   1  chr1_24084077     HCab    T    A        0      0        2 
   1  chr1_24084077     HPrz    T    A        0      0        2 
   1  chr1_24084077     ZBoe    T    A        0      0        2 
   1  chr1_24084077     ZGre    T    A      0.5      1        2 
   1  chr1_24084077     ZHar    T    A        0      0        2 
   1  chr1_24084077   Sample    T    A        0      0        2 
   1  chr1_24109753     AAsi    T    C        0      0        2 
   1  chr1_24109753     AKia    T    C        0      0        2 
   1  chr1_24109753     AOna    T    C        0      0        2 
   1  chr1_24109753     ASom    T    C        0      0        2 
   1  chr1_24109753     HCab    T    C        0      0        2 
   1  chr1_24109753     HPrz    T    C        0      0        2 
   1  chr1_24109753     ZBoe    T    C      0.5      1        2 
   1  chr1_24109753     ZGre    T    C        0      0        2 
   1  chr1_24109753     ZHar    T    C        0      0        2 
   1  chr1_24109753   Sample    T    C        0      0        2 
   1  chr1_24110712     AAsi    A    G        0      0        2 
   1  chr1_24110712     AKia    A    G        1      2        2 
   1  chr1_24110712     AOna    A    G      0.5      1        2 
   1  chr1_24110712     ASom    A    G        0      0        2 
   1  chr1_24110712     HCab    A    G        0      0        2 
   1  chr1_24110712     HPrz    A    G        0      0        2 
   1  chr1_24110712     ZBoe    A    G        0      0        2 
   1  chr1_24110712     ZGre    A    G        0      0        2 
   1  chr1_24110712     ZHar    A    G        0      0        2 
   1  chr1_24110712   Sample    A    G        0      0        2 
   1  chr1_24111121     AAsi    A    G        0      0        2 
   1  chr1_24111121     AKia    A    G        0      0        2 
   1  chr1_24111121     AOna    A    G        0      0        2 
   1  chr1_24111121     ASom    A    G        0      0        2 
   1  chr1_24111121     HCab    A    G        1      2        2 
   1  chr1_24111121     HPrz    A    G        1      2        2 
   1  chr1_24111121     ZBoe    A    G        0      0        2 
   1  chr1_24111121     ZGre    A    G        0      0        2 
   1  chr1_24111121     ZHar    A    G        0      0        2 
   1  chr1_24111121   Sample    A    G        0      0        2 
   1  chr1_24113449     AAsi    T    A        0      0        2 
   1  chr1_24113449     AKia    T    A        0      0        2 
   1  chr1_24113449     AOna    T    A        0      0        2 
   1  chr1_24113449     ASom    T    A        0      0        2 
   1  chr1_24113449     HCab    T    A        1      2        2 
   1  chr1_24113449     HPrz    T    A        1      2        2 
   1  chr1_24113449     ZBoe    T    A        0      0        2 
   1  chr1_24113449     ZGre    T    A        0      0        2 
   1  chr1_24113449     ZHar    T    A        0      0        2 
   1  chr1_24113449   Sample    T    A        0      0        2 
   1  chr1_24127193     AAsi    A    T        0      0        2 
   1  chr1_24127193     AKia    A    T        0      0        2 
   1  chr1_24127193     AOna    A    T        0      0        2 
   1  chr1_24127193     ASom    A    T        0      0        2 
   1  chr1_24127193     HCab    A    T        1      2        2 
   1  chr1_24127193     HPrz    A    T        1      2        2 
   1  chr1_24127193     ZBoe    A    T        0      0        2 
   1  chr1_24127193     ZGre    A    T        0      0        2 
   1  chr1_24127193     ZHar    A    T        0      0        2 
   1  chr1_24127193   Sample    A    T        0      0        2 
   1  chr1_24128029     AAsi    G    A        0      0        2 
   1  chr1_24128029     AKia    G    A      0.5      1        2 
   1  chr1_24128029     AOna    G    A        0      0        2 
   1  chr1_24128029     ASom    G    A        0      0        2 
   1  chr1_24128029     HCab    G    A      0.5      1        2 
   1  chr1_24128029     HPrz    G    A      0.5      1        2 
   1  chr1_24128029     ZBoe    G    A        0      0        2 
   1  chr1_24128029     ZGre    G    A        0      0        2 
   1  chr1_24128029     ZHar    G    A        0      0        2 
   1  chr1_24128029   Sample    G    A        0      0        2 
   1  chr1_24130801     AAsi    C    A        0      0        2 
   1  chr1_24130801     AKia    C    A        1      2        2 
   1  chr1_24130801     AOna    C    A      0.5      1        2 
   1  chr1_24130801     ASom    C    A        0      0        2 
   1  chr1_24130801     HCab    C    A        0      0        2 
   1  chr1_24130801     HPrz    C    A        0      0        2 
   1  chr1_24130801     ZBoe    C    A        0      0        2 
   1  chr1_24130801     ZGre    C    A        0      0        2 
   1  chr1_24130801     ZHar    C    A        0      0        2 
   1  chr1_24130801   Sample    C    A        0      0        2 
   1  chr1_24135547     AAsi    T    C        0      0        2 
   1  chr1_24135547     AKia    T    C        0      0        2 
   1  chr1_24135547     AOna    T    C        0      0        2 
   1  chr1_24135547     ASom    T    C        0      0        2 
   1  chr1_24135547     HCab    T    C        1      2        2 
   1  chr1_24135547     HPrz    T    C        1      2        2 
   1  chr1_24135547     ZBoe    T    C        0      0        2 
   1  chr1_24135547     ZGre    T    C        0      0        2 
   1  chr1_24135547     ZHar    T    C        0      0        2 
   1  chr1_24135547   Sample    T    C        0      0        2 
   1  chr1_24146142     AAsi    A    G        0      0        2 
   1  chr1_24146142     AKia    A    G        0      0        2 
   1  chr1_24146142     AOna    A    G        0      0        2 
   1  chr1_24146142     ASom    A    G        0      0        2 
   1  chr1_24146142     HCab    A    G      0.5      1        2 
   1  chr1_24146142     HPrz    A    G        1      2        2 
   1  chr1_24146142     ZBoe    A    G        0      0        2 
   1  chr1_24146142     ZGre    A    G        0      0        2 
   1  chr1_24146142     ZHar    A    G        0      0        2 
   1  chr1_24146142   Sample    A    G        0      0        2 
   1  chr1_24162799     AAsi    G    A        0      0        2 
   1  chr1_24162799     AKia    G    A        0      0        2 
   1  chr1_24162799     AOna    G    A        0      0        2 
   1  chr1_24162799     ASom    G    A        0      0        2 
   1  chr1_24162799     HCab    G    A        1      2        2 
   1  chr1_24162799     HPrz    G    A        1      2        2 
   1  chr1_24162799     ZBoe    G    A        0      0        2 
   1  chr1_24162799     ZGre    G    A        0      0        2 
   1  chr1_24162799     ZHar    G    A        0      0        2 
   1  chr1_24162799   Sample    G    A        0      0        2 
   1  chr1_24166029     AAsi    G    A        0      0        2 
   1  chr1_24166029     AKia    G    A        0      0        2 
   1  chr1_24166029     AOna    G    A        0      0        2 
   1  chr1_24166029     ASom    G    A        0      0        2 
   1  chr1_24166029     HCab    G    A        1      2        2 
   1  chr1_24166029     HPrz    G    A        1      2        2 
   1  chr1_24166029     ZBoe    G    A        0      0        2 
   1  chr1_24166029     ZGre    G    A        0      0        2 
   1  chr1_24166029     ZHar    G    A        0      0        2 
   1  chr1_24166029   Sample    G    A        0      0        2 
   1  chr1_24171805     AAsi    G    T        0      0        2 
   1  chr1_24171805     AKia    G    T        0      0        2 
   1  chr1_24171805     AOna    G    T        0      0        2 
   1  chr1_24171805     ASom    G    T        0      0        2 
   1  chr1_24171805     HCab    G    T        1      2        2 
   1  chr1_24171805     HPrz    G    T        1      2        2 
   1  chr1_24171805     ZBoe    G    T        0      0        2 
   1  chr1_24171805     ZGre    G    T        0      0        2 
   1  chr1_24171805     ZHar    G    T        0      0        2 
   1  chr1_24171805   Sample    G    T        0      0        2 
   1  chr1_24179144     AAsi    A    G        0      0        2 
   1  chr1_24179144     AKia    A    G        0      0        2 
   1  chr1_24179144     AOna    A    G        0      0        2 
   1  chr1_24179144     ASom    A    G        0      0        2 
   1  chr1_24179144     HCab    A    G      0.5      1        2 
   1  chr1_24179144     HPrz    A    G        0      0        2 
   1  chr1_24179144     ZBoe    A    G        0      0        2 
   1  chr1_24179144     ZGre    A    G        0      0        2 
   1  chr1_24179144     ZHar    A    G        0      0        2 
   1  chr1_24179144   Sample    A    G        0      0        2 
   1  chr1_24183004     AAsi    A    G        0      0        2 
   1  chr1_24183004     AKia    A    G        0      0        2 
   1  chr1_24183004     AOna    A    G        0      0        2 
   1  chr1_24183004     ASom    A    G        0      0        2 
   1  chr1_24183004     HCab    A    G      0.5      1        2 
   1  chr1_24183004     HPrz    A    G        0      0        2 
   1  chr1_24183004     ZBoe    A    G        0      0        2 
   1  chr1_24183004     ZGre    A    G        0      0        2 
   1  chr1_24183004     ZHar    A    G        0      0        2 
   1  chr1_24183004   Sample    A    G        0      0        2 
   1  chr1_24184631     AAsi    C    A        0      0        2 
   1  chr1_24184631     AKia    C    A        0      0        2 
   1  chr1_24184631     AOna    C    A        0      0        2 
   1  chr1_24184631     ASom    C    A        0      0        2 
   1  chr1_24184631     HCab    C    A        0      0        2 
   1  chr1_24184631     HPrz    C    A        0      0        2 
   1  chr1_24184631     ZBoe    C    A        0      0        2 
   1  chr1_24184631     ZGre    C    A        0      0        2 
   1  chr1_24184631     ZHar    C    A        1      2        2 
   1  chr1_24184631   Sample    C    A        0      0        2 
   1  chr1_24193651     AAsi    T    C        0      0        2 
   1  chr1_24193651     AKia    T    C        0      0        2 
   1  chr1_24193651     AOna    T    C      0.5      1        2 
   1  chr1_24193651     ASom    T    C        0      0        2 
   1  chr1_24193651     HCab    T    C        0      0        2 
   1  chr1_24193651     HPrz    T    C        0      0        2 
   1  chr1_24193651     ZBoe    T    C        0      0        2 
   1  chr1_24193651     ZGre    T    C        0      0        2 
   1  chr1_24193651     ZHar    T    C        0      0        2 
   1  chr1_24193651   Sample    T    C        0      0        2 
   1  chr1_24199779     AAsi    T    C        0      0        2 
   1  chr1_24199779     AKia    T    C        0      0        2 
   1  chr1_24199779     AOna    T    C      0.5      1        2 
   1  chr1_24199779     ASom    T    C        0      0        2 
   1  chr1_24199779     HCab    T    C        0      0        2 
   1  chr1_24199779     HPrz    T    C        0      0        2 
   1  chr1_24199779     ZBoe    T    C        0      0        2 
   1  chr1_24199779     ZGre    T    C        0      0        2 
   1  chr1_24199779     ZHar    T    C        0      0        2 
   1  chr1_24199779   Sample    T    C        0      0        2 
   1  chr1_24211646     AAsi    A    G        0      0        2 
   1  chr1_24211646     AKia    A    G        0      0        2 
   1  chr1_24211646     AOna    A    G      0.5      1        2 
   1  chr1_24211646     ASom    A    G        0      0        2 
   1  chr1_24211646     HCab    A    G        0      0        2 
   1  chr1_24211646     HPrz    A    G        0      0        2 
   1  chr1_24211646     ZBoe    A    G        0      0        2 
   1  chr1_24211646     ZGre    A    G        0      0        2 
   1  chr1_24211646     ZHar    A    G        0      0        2 
   1  chr1_24211646   Sample    A    G        0      0        2 
   1  chr1_24214370     AAsi    T    C        0      0        2 
   1  chr1_24214370     AKia    T    C        0      0        2 
   1  chr1_24214370     AOna    T    C        0      0        2 
   1  chr1_24214370     ASom    T    C        0      0        2 
   1  chr1_24214370     HCab    T    C        0      0        2 
   1  chr1_24214370     HPrz    T    C        0      0        2 
   1  chr1_24214370     ZBoe    T    C        0      0        2 
   1  chr1_24214370     ZGre    T    C        1      2        2 
   1  chr1_24214370     ZHar    T    C        0      0        2 
   1  chr1_24214370   Sample    T    C        0      0        2 
   1  chr1_24215826     AAsi    G    C        0      0        2 
   1  chr1_24215826     AKia    G    C        0      0        2 
   1  chr1_24215826     AOna    G    C      0.5      1        2 
   1  chr1_24215826     ASom    G    C        0      0        2 
   1  chr1_24215826     HCab    G    C        0      0        2 
   1  chr1_24215826     HPrz    G    C        0      0        2 
   1  chr1_24215826     ZBoe    G    C        0      0        2 
   1  chr1_24215826     ZGre    G    C        0      0        2 
   1  chr1_24215826     ZHar    G    C        0      0        2 
   1  chr1_24215826   Sample    G    C        0      0        2 
   1  chr1_24218567     AAsi    A    G        0      0        2 
   1  chr1_24218567     AKia    A    G        0      0        2 
   1  chr1_24218567     AOna    A    G        0      0        2 
   1  chr1_24218567     ASom    A    G        0      0        2 
   1  chr1_24218567     HCab    A    G      0.5      1        2 
   1  chr1_24218567     HPrz    A    G      0.5      1        2 
   1  chr1_24218567     ZBoe    A    G        0      0        2 
   1  chr1_24218567     ZGre    A    G        0      0        2 
   1  chr1_24218567     ZHar    A    G        0      0        2 
   1  chr1_24218567   Sample    A    G        0      0        2 
   1  chr1_24226114     AAsi    T    C      0.5      1        2 
   1  chr1_24226114     AKia    T    C        0      0        2 
   1  chr1_24226114     AOna    T    C        0      0        2 
   1  chr1_24226114     ASom    T    C        0      0        2 
   1  chr1_24226114     HCab    T    C        0      0        2 
   1  chr1_24226114     HPrz    T    C        0      0        2 
   1  chr1_24226114     ZBoe    T    C        0      0        2 
   1  chr1_24226114     ZGre    T    C        0      0        2 
   1  chr1_24226114     ZHar    T    C        0      0        2 
   1  chr1_24226114   Sample    T    C        0      0        2 
   1  chr1_24235223     AAsi    A    G        1      2        2 
   1  chr1_24235223     AKia    A    G        0      0        2 
   1  chr1_24235223     AOna    A    G        0      0        2 
   1  chr1_24235223     ASom    A    G        1      2        2 
   1  chr1_24235223     HCab    A    G        1      2        2 
   1  chr1_24235223     HPrz    A    G        1      2        2 
   1  chr1_24235223     ZBoe    A    G        0      0        2 
   1  chr1_24235223     ZGre    A    G        0      0        2 
   1  chr1_24235223     ZHar    A    G        0      0        2 
   1  chr1_24235223   Sample    A    G        1      2        2 
   1  chr1_24237150     AAsi    A    G        0      0        2 
   1  chr1_24237150     AKia    A    G        0      0        2 
   1  chr1_24237150     AOna    A    G        0      0        2 
   1  chr1_24237150     ASom    A    G        0      0        2 
   1  chr1_24237150     HCab    A    G        1      2        2 
   1  chr1_24237150     HPrz    A    G        1      2        2 
   1  chr1_24237150     ZBoe    A    G        0      0        2 
   1  chr1_24237150     ZGre    A    G        0      0        2 
   1  chr1_24237150     ZHar    A    G        0      0        2 
   1  chr1_24237150   Sample    A    G        0      0        2 
   1  chr1_24245568     AAsi    C    T        0      0        2 
   1  chr1_24245568     AKia    C    T        0      0        2 
   1  chr1_24245568     AOna    C    T        0      0        2 
   1  chr1_24245568     ASom    C    T        0      0        2 
   1  chr1_24245568     HCab    C    T        0      0        2 
   1  chr1_24245568     HPrz    C    T        0      0        2 
   1  chr1_24245568     ZBoe    C    T        1      2        2 
   1  chr1_24245568     ZGre    C    T        0      0        2 
   1  chr1_24245568     ZHar    C    T        0      0        2 
   1  chr1_24245568   Sample    C    T        0      0        2 
   1  chr1_24249932     AAsi    A    C        0      0        2 
   1  chr1_24249932     AKia    A    C        0      0        2 
   1  chr1_24249932     AOna    A    C        0      0        2 
   1  chr1_24249932     ASom    A    C        0      0        2 
   1  chr1_24249932     HCab    A    C        0      0        2 
   1  chr1_24249932     HPrz    A    C        0      0        2 
   1  chr1_24249932     ZBoe    A    C        0      0        2 
   1  chr1_24249932     ZGre    A    C      0.5      1        2 
   1  chr1_24249932     ZHar    A    C        0      0        2 
   1  chr1_24249932   Sample    A    C        0      0        2 
   1  chr1_24252735     AAsi    A    G        0      0        2 
   1  chr1_24252735     AKia    A    G        0      0        2 
   1  chr1_24252735     AOna    A    G        0      0        2 
   1  chr1_24252735     ASom    A    G        0      0        2 
   1  chr1_24252735     HCab    A    G        1      2        2 
   1  chr1_24252735     HPrz    A    G        1      2        2 
   1  chr1_24252735     ZBoe    A    G        0      0        2 
   1  chr1_24252735     ZGre    A    G        0      0        2 
   1  chr1_24252735     ZHar    A    G        0      0        2 
   1  chr1_24252735   Sample    A    G        0      0        2 
   1  chr1_24255550     AAsi    T    C        0      0        2 
   1  chr1_24255550     AKia    T    C        0      0        2 
   1  chr1_24255550     AOna    T    C        0      0        2 
   1  chr1_24255550     ASom    T    C        0      0        2 
   1  chr1_24255550     HCab    T    C        0      0        2 
   1  chr1_24255550     HPrz    T    C        0      0        2 
   1  chr1_24255550     ZBoe    T    C        0      0        2 
   1  chr1_24255550     ZGre    T    C      0.5      1        2 
   1  chr1_24255550     ZHar    T    C        0      0        2 
   1  chr1_24255550   Sample    T    C        0      0        2 
   1  chr1_24256943     AAsi    T    C        0      0        2 
   1  chr1_24256943     AKia    T    C        0      0        2 
   1  chr1_24256943     AOna    T    C      0.5      1        2 
   1  chr1_24256943     ASom    T    C        0      0        2 
   1  chr1_24256943     HCab    T    C        0      0        2 
   1  chr1_24256943     HPrz    T    C        0      0        2 
   1  chr1_24256943     ZBoe    T    C        0      0        2 
   1  chr1_24256943     ZGre    T    C        0      0        2 
   1  chr1_24256943     ZHar    T    C        0      0        2 
   1  chr1_24256943   Sample    T    C        0      0        2 
   1  chr1_24257607     AAsi    T    G        1      2        2 
   1  chr1_24257607     AKia    T    G        1      2        2 
   1  chr1_24257607     AOna    T    G      0.5      1        2 
   1  chr1_24257607     ASom    T    G        1      2        2 
   1  chr1_24257607     HCab    T    G        0      0        2 
   1  chr1_24257607     HPrz    T    G        0      0        2 
   1  chr1_24257607     ZBoe    T    G        0      0        2 
   1  chr1_24257607     ZGre    T    G        0      0        2 
   1  chr1_24257607     ZHar    T    G        0      0        2 
   1  chr1_24257607   Sample    T    G        1      2        2 
   1  chr1_24268341     AAsi    G    A        0      0        2 
   1  chr1_24268341     AKia    G    A        1      2        2 
   1  chr1_24268341     AOna    G    A        1      2        2 
   1  chr1_24268341     ASom    G    A        0      0        2 
   1  chr1_24268341     HCab    G    A        0      0        2 
   1  chr1_24268341     HPrz    G    A        0      0        2 
   1  chr1_24268341     ZBoe    G    A        0      0        2 
   1  chr1_24268341     ZGre    G    A        0      0        2 
   1  chr1_24268341     ZHar    G    A        0      0        2 
   1  chr1_24268341   Sample    G    A        0      0        2 
   1  chr1_24269449     AAsi    T    A        0      0        2 
   1  chr1_24269449     AKia    T    A        0      0        2 
   1  chr1_24269449     AOna    T    A        0      0        2 
   1  chr1_24269449     ASom    T    A        0      0        2 
   1  chr1_24269449     HCab    T    A        0      0        2 
   1  chr1_24269449     HPrz    T    A      0.5      1        2 
   1  chr1_24269449     ZBoe    T    A        0      0        2 
   1  chr1_24269449     ZGre    T    A        0      0        2 
   1  chr1_24269449     ZHar    T    A        0      0        2 
   1  chr1_24269449   Sample    T    A        0      0        2 
   1  chr1_24273872     AAsi    T    C        0      0        2 
   1  chr1_24273872     AKia    T    C        0      0        2 
   1  chr1_24273872     AOna    T    C        0      0        2 
   1  chr1_24273872     ASom    T    C        0      0        2 
   1  chr1_24273872     HCab    T    C        0      0        2 
   1  chr1_24273872     HPrz    T    C        0      0        2 
   1  chr1_24273872     ZBoe    T    C      0.5      1        2 
   1  chr1_24273872     ZGre    T    C        0      0        2 
   1  chr1_24273872     ZHar    T    C        0      0        2 
   1  chr1_24273872   Sample    T    C        0      0        2 
   1  chr1_24279162     AAsi    T    A        0      0        2 
   1  chr1_24279162     AKia    T    A        0      0        2 
   1  chr1_24279162     AOna    T    A        0      0        2 
   1  chr1_24279162     ASom    T    A        0      0        2 
   1  chr1_24279162     HCab    T    A        1      2        2 
   1  chr1_24279162     HPrz    T    A        1      2        2 
   1  chr1_24279162     ZBoe    T    A        0      0        2 
   1  chr1_24279162     ZGre    T    A        0      0        2 
   1  chr1_24279162     ZHar    T    A        0      0        2 
   1  chr1_24279162   Sample    T    A        0      0        2 
   1  chr1_24287361     AAsi    A    G        0      0        2 
   1  chr1_24287361     AKia    A    G        0      0        2 
   1  chr1_24287361     AOna    A    G        0      0        2 
   1  chr1_24287361     ASom    A    G        0      0        2 
   1  chr1_24287361     HCab    A    G        0      0        2 
   1  chr1_24287361     HPrz    A    G        0      0        2 
   1  chr1_24287361     ZBoe    A    G        1      2        2 
   1  chr1_24287361     ZGre    A    G        0      0        2 
   1  chr1_24287361     ZHar    A    G        0      0        2 
   1  chr1_24287361   Sample    A    G        0      0        2 
   1  chr1_24291607     AAsi    T    G        0      0        2 
   1  chr1_24291607     AKia    T    G      0.5      1        2 
   1  chr1_24291607     AOna    T    G        0      0        2 
   1  chr1_24291607     ASom    T    G        0      0        2 
   1  chr1_24291607     HCab    T    G        0      0        2 
   1  chr1_24291607     HPrz    T    G        0      0        2 
   1  chr1_24291607     ZBoe    T    G        0      0        2 
   1  chr1_24291607     ZGre    T    G        0      0        2 
   1  chr1_24291607     ZHar    T    G        0      0        2 
   1  chr1_24291607   Sample    T    G        0      0        2 
   1  chr1_24305571     AAsi    A    G        0      0        2 
   1  chr1_24305571     AKia    A    G        0      0        2 
   1  chr1_24305571     AOna    A    G        0      0        2 
   1  chr1_24305571     ASom    A    G        0      0        2 
   1  chr1_24305571     HCab    A    G        1      2        2 
   1  chr1_24305571     HPrz    A    G        1      2        2 
   1  chr1_24305571     ZBoe    A    G        0      0        2 
   1  chr1_24305571     ZGre    A    G        0      0        2 
   1  chr1_24305571     ZHar    A    G        0      0        2 
   1  chr1_24305571   Sample    A    G        1      2        2 
   1  chr1_24312996     AAsi    C    T        0      0        2 
   1  chr1_24312996     AKia    C    T        0      0        2 
   1  chr1_24312996     AOna    C    T        0      0        2 
   1  chr1_24312996     ASom    C    T        0      0        2 
   1  chr1_24312996     HCab    C    T        0      0        2 
   1  chr1_24312996     HPrz    C    T        0      0        2 
   1  chr1_24312996     ZBoe    C    T        1      2        2 
   1  chr1_24312996     ZGre    C    T        1      2        2 
   1  chr1_24312996     ZHar    C    T        0      0        2 
   1  chr1_24312996   Sample    C    T        0      0        2 
   1  chr1_24326099     AAsi    A    G        1      2        2 
   1  chr1_24326099     AKia    A    G        0      0        2 
   1  chr1_24326099     AOna    A    G        0      0        2 
   1  chr1_24326099     ASom    A    G      0.5      1        2 
   1  chr1_24326099     HCab    A    G        0      0        2 
   1  chr1_24326099     HPrz    A    G        0      0        2 
   1  chr1_24326099     ZBoe    A    G        0      0        2 
   1  chr1_24326099     ZGre    A    G        0      0        2 
   1  chr1_24326099     ZHar    A    G        0      0        2 
   1  chr1_24326099   Sample    A    G        1      2        2 
   1  chr1_24326832     AAsi    G    A        1      2        2 
   1  chr1_24326832     AKia    G    A        0      0        2 
   1  chr1_24326832     AOna    G    A        0      0        2 
   1  chr1_24326832     ASom    G    A      0.5      1        2 
   1  chr1_24326832     HCab    G    A        0      0        2 
   1  chr1_24326832     HPrz    G    A        0      0        2 
   1  chr1_24326832     ZBoe    G    A        0      0        2 
   1  chr1_24326832     ZGre    G    A        0      0        2 
   1  chr1_24326832     ZHar    G    A        0      0        2 
   1  chr1_24326832   Sample    G    A        1      2        2 
   1  chr1_24326940     AAsi    C    T        0      0        2 
   1  chr1_24326940     AKia    C    T        0      0        2 
   1  chr1_24326940     AOna    C    T        0      0        2 
   1  chr1_24326940     ASom    C    T        0      0        2 
   1  chr1_24326940     HCab    C    T        0      0        2 
   1  chr1_24326940     HPrz    C    T        0      0        2 
   1  chr1_24326940     ZBoe    C    T        0      0        2 
   1  chr1_24326940     ZGre    C    T        1      2        2 
   1  chr1_24326940     ZHar    C    T        0      0        2 
   1  chr1_24326940   Sample    C    T        0      0        2 
   1  chr1_24330640     AAsi    C    G        0      0        2 
   1  chr1_24330640     AKia    C    G        0      0        2 
   1  chr1_24330640     AOna    C    G        0      0        2 
   1  chr1_24330640     ASom    C    G        0      0        2 
   1  chr1_24330640     HCab    C    G        0      0        2 
   1  chr1_24330640     HPrz    C    G        0      0        2 
   1  chr1_24330640     ZBoe    C    G        1      2        2 
   1  chr1_24330640     ZGre    C    G        0      0        2 
   1  chr1_24330640     ZHar    C    G        0      0        2 
   1  chr1_24330640   Sample    C    G        0      0        2 
   1  chr1_24338772     AAsi    A    G        0      0        2 
   1  chr1_24338772     AKia    A    G        0      0        2 
   1  chr1_24338772     AOna    A    G        0      0        2 
   1  chr1_24338772     ASom    A    G        0      0        2 
   1  chr1_24338772     HCab    A    G        1      2        2 
   1  chr1_24338772     HPrz    A    G        1      2        2 
   1  chr1_24338772     ZBoe    A    G        0      0        2 
   1  chr1_24338772     ZGre    A    G        0      0        2 
   1  chr1_24338772     ZHar    A    G        0      0        2 
   1  chr1_24338772   Sample    A    G        0      0        2 
   1  chr1_24343140     AAsi    A    T      0.5      1        2 
   1  chr1_24343140     AKia    A    T        0      0        2 
   1  chr1_24343140     AOna    A    T        0      0        2 
   1  chr1_24343140     ASom    A    T        0      0        2 
   1  chr1_24343140     HCab    A    T        0      0        2 
   1  chr1_24343140     HPrz    A    T        0      0        2 
   1  chr1_24343140     ZBoe    A    T        0      0        2 
   1  chr1_24343140     ZGre    A    T        0      0        2 
   1  chr1_24343140     ZHar    A    T        0      0        2 
   1  chr1_24343140   Sample    A    T        0      0        2 
   1  chr1_24354900     AAsi    G    A        0      0        2 
   1  chr1_24354900     AKia    G    A        0      0        2 
   1  chr1_24354900     AOna    G    A        0      0        2 
   1  chr1_24354900     ASom    G    A        0      0        2 
   1  chr1_24354900     HCab    G    A        0      0        2 
   1  chr1_24354900     HPrz    G    A        0      0        2 
   1  chr1_24354900     ZBoe    G    A        0      0        2 
   1  chr1_24354900     ZGre    G    A        0      0        2 
   1  chr1_24354900     ZHar    G    A        1      2        2 
   1  chr1_24354900   Sample    G    A        0      0        2 
   1  chr1_24354921     AAsi    C    G        0      0        2 
   1  chr1_24354921     AKia    C    G        0      0        2 
   1  chr1_24354921     AOna    C    G        0      0        2 
   1  chr1_24354921     ASom    C    G        0      0        2 
   1  chr1_24354921     HCab    C    G        1      2        2 
   1  chr1_24354921     HPrz    C    G        1      2        2 
   1  chr1_24354921     ZBoe    C    G        0      0        2 
   1  chr1_24354921     ZGre    C    G        0      0        2 
   1  chr1_24354921     ZHar    C    G        0      0        2 
   1  chr1_24354921   Sample    C    G        0      0        2 
   1  chr1_24368178     AAsi    G    A        0      0        2 
   1  chr1_24368178     AKia    G    A        0      0        2 
   1  chr1_24368178     AOna    G    A        0      0        2 
   1  chr1_24368178     ASom    G    A        0      0        2 
   1  chr1_24368178     HCab    G    A        0      0        2 
   1  chr1_24368178     HPrz    G    A        0      0        2 
   1  chr1_24368178     ZBoe    G    A      0.5      1        2 
   1  chr1_24368178     ZGre    G    A        0      0        2 
   1  chr1_24368178     ZHar    G    A        0      0        2 
   1  chr1_24368178   Sample    G    A        0      0        2 
   1  chr1_24377050     AAsi    C    T        0      0        2 
   1  chr1_24377050     AKia    C    T        0      0        2 
   1  chr1_24377050     AOna    C    T        0      0        2 
   1  chr1_24377050     ASom    C    T        0      0        2 
   1  chr1_24377050     HCab    C    T        1      2        2 
   1  chr1_24377050     HPrz    C    T        1      2        2 
   1  chr1_24377050     ZBoe    C    T        0      0        2 
   1  chr1_24377050     ZGre    C    T        0      0        2 
   1  chr1_24377050     ZHar    C    T        0      0        2 
   1  chr1_24377050   Sample    C    T        0      0        2 
   1  chr1_24380771     AAsi    A    G        0      0        2 
   1  chr1_24380771     AKia    A    G        0      0        2 
   1  chr1_24380771     AOna    A    G        0      0        2 
   1  chr1_24380771     ASom    A    G      0.5      1        2 
   1  chr1_24380771     HCab    A    G        0      0        2 
   1  chr1_24380771     HPrz    A    G        0      0        2 
   1  chr1_24380771     ZBoe    A    G        0      0        2 
   1  chr1_24380771     ZGre    A    G        0      0        2 
   1  chr1_24380771     ZHar    A    G        0      0        2 
   1  chr1_24380771   Sample    A    G        0      0        2 
   1  chr1_24386696     AAsi    G    C        0      0        2 
   1  chr1_24386696     AKia    G    C        0      0        2 
   1  chr1_24386696     AOna    G    C        0      0        2 
   1  chr1_24386696     ASom    G    C        0      0        2 
   1  chr1_24386696     HCab    G    C        1      2        2 
   1  chr1_24386696     HPrz    G    C        1      2        2 
   1  chr1_24386696     ZBoe    G    C        0      0        2 
   1  chr1_24386696     ZGre    G    C        0      0        2 
   1  chr1_24386696     ZHar    G    C        0      0        2 
   1  chr1_24386696   Sample    G    C        0      0        2 
   1  chr1_24387540     AAsi    G    T        0      0        2 
   1  chr1_24387540     AKia    G    T        0      0        2 
   1  chr1_24387540     AOna    G    T      0.5      1        2 
   1  chr1_24387540     ASom    G    T        0      0        2 
   1  chr1_24387540     HCab    G    T        0      0        2 
   1  chr1_24387540     HPrz    G    T        0      0        2 
   1  chr1_24387540     ZBoe    G    T        0      0        2 
   1  chr1_24387540     ZGre    G    T        0      0        2 
   1  chr1_24387540     ZHar    G    T        0      0        2 
   1  chr1_24387540   Sample    G    T        0      0        2 
   1  chr1_24393612     AAsi    C    T        0      0        2 
   1  chr1_24393612     AKia    C    T        0      0        2 
   1  chr1_24393612     AOna    C    T        0      0        2 
   1  chr1_24393612     ASom    C    T        0      0        2 
   1  chr1_24393612     HCab    C    T        0      0        2 
   1  chr1_24393612     HPrz    C    T        0      0        2 
   1  chr1_24393612     ZBoe    C    T      0.5      1        2 
   1  chr1_24393612     ZGre    C    T        0      0        2 
   1  chr1_24393612     ZHar    C    T        0      0        2 
   1  chr1_24393612   Sample    C    T        0      0        2 
   1  chr1_24393831     AAsi    C    T        0      0        2 
   1  chr1_24393831     AKia    C    T        1      2        2 
   1  chr1_24393831     AOna    C    T        0      0        2 
   1  chr1_24393831     ASom    C    T        0      0        2 
   1  chr1_24393831     HCab    C    T        0      0        2 
   1  chr1_24393831     HPrz    C    T        0      0        2 
   1  chr1_24393831     ZBoe    C    T        0      0        2 
   1  chr1_24393831     ZGre    C    T        0      0        2 
   1  chr1_24393831     ZHar    C    T        0      0        2 
   1  chr1_24393831   Sample    C    T        0      0        2 
   1  chr1_24402372     AAsi    A    G        0      0        2 
   1  chr1_24402372     AKia    A    G        0      0        2 
   1  chr1_24402372     AOna    A    G        0      0        2 
   1  chr1_24402372     ASom    A    G        0      0        2 
   1  chr1_24402372     HCab    A    G      0.5      1        2 
   1  chr1_24402372     HPrz    A    G      0.5      1        2 
   1  chr1_24402372     ZBoe    A    G        0      0        2 
   1  chr1_24402372     ZGre    A    G        0      0        2 
   1  chr1_24402372     ZHar    A    G        0      0        2 
   1  chr1_24402372   Sample    A    G        0      0        2 
   1  chr1_24402691     AAsi    A    T        0      0        2 
   1  chr1_24402691     AKia    A    T        0      0        2 
   1  chr1_24402691     AOna    A    T        0      0        2 
   1  chr1_24402691     ASom    A    T        0      0        2 
   1  chr1_24402691     HCab    A    T        0      0        2 
   1  chr1_24402691     HPrz    A    T        0      0        2 
   1  chr1_24402691     ZBoe    A    T        0      0        2 
   1  chr1_24402691     ZGre    A    T        0      0        2 
   1  chr1_24402691     ZHar    A    T      0.5      1        2 
   1  chr1_24402691   Sample    A    T        0      0        2 
   1  chr1_24405941     AAsi    G    C        0      0        2 
   1  chr1_24405941     AKia    G    C        0      0        2 
   1  chr1_24405941     AOna    G    C        0      0        2 
   1  chr1_24405941     ASom    G    C        0      0        2 
   1  chr1_24405941     HCab    G    C        0      0        2 
   1  chr1_24405941     HPrz    G    C        0      0        2 
   1  chr1_24405941     ZBoe    G    C        0      0        2 
   1  chr1_24405941     ZGre    G    C      0.5      1        2 
   1  chr1_24405941     ZHar    G    C        0      0        2 
   1  chr1_24405941   Sample    G    C        0      0        2 
   1  chr1_24406764     AAsi    G    A        0      0        2 
   1  chr1_24406764     AKia    G    A        0      0        2 
   1  chr1_24406764     AOna    G    A        0      0        2 
   1  chr1_24406764     ASom    G    A        0      0        2 
   1  chr1_24406764     HCab    G    A        0      0        2 
   1  chr1_24406764     HPrz    G    A        0      0        2 
   1  chr1_24406764     ZBoe    G    A      0.5      1        2 
   1  chr1_24406764     ZGre    G    A        0      0        2 
   1  chr1_24406764     ZHar    G    A        0      0        2 
   1  chr1_24406764   Sample    G    A        0      0        2 
   1  chr1_24408515     AAsi    G    A        0      0        2 
   1  chr1_24408515     AKia    G    A        1      2        2 
   1  chr1_24408515     AOna    G    A        0      0        2 
   1  chr1_24408515     ASom    G    A        0      0        2 
   1  chr1_24408515     HCab    G    A        0      0        2 
   1  chr1_24408515     HPrz    G    A        0      0        2 
   1  chr1_24408515     ZBoe    G    A        0      0        2 
   1  chr1_24408515     ZGre    G    A        0      0        2 
   1  chr1_24408515     ZHar    G    A        0      0        2 
   1  chr1_24408515   Sample    G    A        0      0        2 
   1  chr1_24409743     AAsi    A    G        0      0        2 
   1  chr1_24409743     AKia    A    G        0      0        2 
   1  chr1_24409743     AOna    A    G      0.5      1        2 
   1  chr1_24409743     ASom    A    G        0      0        2 
   1  chr1_24409743     HCab    A    G        0      0        2 
   1  chr1_24409743     HPrz    A    G        0      0        2 
   1  chr1_24409743     ZBoe    A    G        0      0        2 
   1  chr1_24409743     ZGre    A    G        0      0        2 
   1  chr1_24409743     ZHar    A    G        0      0        2 
   1  chr1_24409743   Sample    A    G        0      0        2 
   1  chr1_24412537     AAsi    A    G        0      0        2 
   1  chr1_24412537     AKia    A    G        0      0        2 
   1  chr1_24412537     AOna    A    G        0      0        2 
   1  chr1_24412537     ASom    A    G        0      0        2 
   1  chr1_24412537     HCab    A    G        0      0        2 
   1  chr1_24412537     HPrz    A    G      0.5      1        2 
   1  chr1_24412537     ZBoe    A    G        0      0        2 
   1  chr1_24412537     ZGre    A    G        0      0        2 
   1  chr1_24412537     ZHar    A    G        0      0        2 
   1  chr1_24412537   Sample    A    G        0      0        2 
   1  chr1_24414766     AAsi    T    A        0      0        2 
   1  chr1_24414766     AKia    T    A        0      0        2 
   1  chr1_24414766     AOna    T    A        0      0        2 
   1  chr1_24414766     ASom    T    A        0      0        2 
   1  chr1_24414766     HCab    T    A        1      2        2 
   1  chr1_24414766     HPrz    T    A        1      2        2 
   1  chr1_24414766     ZBoe    T    A        0      0        2 
   1  chr1_24414766     ZGre    T    A        0      0        2 
   1  chr1_24414766     ZHar    T    A        0      0        2 
   1  chr1_24414766   Sample    T    A        0      0        2 
   1  chr1_24425736     AAsi    G    A        0      0        2 
   1  chr1_24425736     AKia    G    A        0      0        2 
   1  chr1_24425736     AOna    G    A        0      0        2 
   1  chr1_24425736     ASom    G    A        0      0        2 
   1  chr1_24425736     HCab    G    A        0      0        2 
   1  chr1_24425736     HPrz    G    A        0      0        2 
   1  chr1_24425736     ZBoe    G    A      0.5      1        2 
   1  chr1_24425736     ZGre    G    A        0      0        2 
   1  chr1_24425736     ZHar    G    A        0      0        2 
   1  chr1_24425736   Sample    G    A        0      0        2 
   1  chr1_24427934     AAsi    T    C        0      0        2 
   1  chr1_24427934     AKia    T    C        0      0        2 
   1  chr1_24427934     AOna    T    C        0      0        2 
   1  chr1_24427934     ASom    T    C        0      0        2 
   1  chr1_24427934     HCab    T    C      0.5      1        2 
   1  chr1_24427934     HPrz    T    C        1      2        2 
   1  chr1_24427934     ZBoe    T    C        0      0        2 
   1  chr1_24427934     ZGre    T    C        0      0        2 
   1  chr1_24427934     ZHar    T    C        0      0        2 
   1  chr1_24427934   Sample    T    C        0      0        2 
   1  chr1_24428515     AAsi    T    C        0      0        2 
   1  chr1_24428515     AKia    T    C        1      2        2 
   1  chr1_24428515     AOna    T    C        0      0        2 
   1  chr1_24428515     ASom    T    C        0      0        2 
   1  chr1_24428515     HCab    T    C        0      0        2 
   1  chr1_24428515     HPrz    T    C        0      0        2 
   1  chr1_24428515     ZBoe    T    C        0      0        2 
   1  chr1_24428515     ZGre    T    C        0      0        2 
   1  chr1_24428515     ZHar    T    C        0      0        2 
   1  chr1_24428515   Sample    T    C        0      0        2 
   1  chr1_24442403     AAsi    G    T        0      0        2 
   1  chr1_24442403     AKia    G    T        0      0        2 
   1  chr1_24442403     AOna    G    T        0      0        2 
   1  chr1_24442403     ASom    G    T        0      0        2 
   1  chr1_24442403     HCab    G    T        0      0        2 
   1  chr1_24442403     HPrz    G    T        0      0        2 
   1  chr1_24442403     ZBoe    G    T        0      0        2 
   1  chr1_24442403     ZGre    G    T        1      2        2 
   1  chr1_24442403     ZHar    G    T        0      0        2 
   1  chr1_24442403   Sample    G    T        0      0        2 
   1  chr1_24447715     AAsi    C    T        0      0        2 
   1  chr1_24447715     AKia    C    T        0      0        2 
   1  chr1_24447715     AOna    C    T        0      0        2 
   1  chr1_24447715     ASom    C    T        0      0        2 
   1  chr1_24447715     HCab    C    T        1      2        2 
   1  chr1_24447715     HPrz    C    T        1      2        2 
   1  chr1_24447715     ZBoe    C    T        0      0        2 
   1  chr1_24447715     ZGre    C    T        0      0        2 
   1  chr1_24447715     ZHar    C    T        0      0        2 
   1  chr1_24447715   Sample    C    T        0      0        2 
   1  chr1_24449542     AAsi    A    G        0      0        2 
   1  chr1_24449542     AKia    A    G        0      0        2 
   1  chr1_24449542     AOna    A    G        0      0        2 
   1  chr1_24449542     ASom    A    G        0      0        2 
   1  chr1_24449542     HCab    A    G        0      0        2 
   1  chr1_24449542     HPrz    A    G        0      0        2 
   1  chr1_24449542     ZBoe    A    G        0      0        2 
   1  chr1_24449542     ZGre    A    G      0.5      1        2 
   1  chr1_24449542     ZHar    A    G        0      0        2 
   1  chr1_24449542   Sample    A    G        0      0        2 
   1  chr1_24450358     AAsi    C    T        0      0        2 
   1  chr1_24450358     AKia    C    T        0      0        2 
   1  chr1_24450358     AOna    C    T        0      0        2 
   1  chr1_24450358     ASom    C    T        0      0        2 
   1  chr1_24450358     HCab    C    T        0      0        2 
   1  chr1_24450358     HPrz    C    T        0      0        2 
   1  chr1_24450358     ZBoe    C    T      0.5      1        2 
   1  chr1_24450358     ZGre    C    T        0      0        2 
   1  chr1_24450358     ZHar    C    T        0      0        2 
   1  chr1_24450358   Sample    C    T        0      0        2 
   1  chr1_24450867     AAsi    G    T        0      0        2 
   1  chr1_24450867     AKia    G    T        0      0        2 
   1  chr1_24450867     AOna    G    T        0      0        2 
   1  chr1_24450867     ASom    G    T        0      0        2 
   1  chr1_24450867     HCab    G    T        0      0        2 
   1  chr1_24450867     HPrz    G    T        0      0        2 
   1  chr1_24450867     ZBoe    G    T        1      2        2 
   1  chr1_24450867     ZGre    G    T        1      2        2 
   1  chr1_24450867     ZHar    G    T        1      2        2 
   1  chr1_24450867   Sample    G    T        0      0        2 
   1  chr1_24452103     AAsi    G    T        1      2        2 
   1  chr1_24452103     AKia    G    T        0      0        2 
   1  chr1_24452103     AOna    G    T        0      0        2 
   1  chr1_24452103     ASom    G    T        0      0        2 
   1  chr1_24452103     HCab    G    T        0      0        2 
   1  chr1_24452103     HPrz    G    T        0      0        2 
   1  chr1_24452103     ZBoe    G    T        0      0        2 
   1  chr1_24452103     ZGre    G    T        0      0        2 
   1  chr1_24452103     ZHar    G    T        0      0        2 
   1  chr1_24452103   Sample    G    T        0      0        2 
   1  chr1_24455893     AAsi    G    C        0      0        2 
   1  chr1_24455893     AKia    G    C        0      0        2 
   1  chr1_24455893     AOna    G    C        0      0        2 
   1  chr1_24455893     ASom    G    C        0      0        2 
   1  chr1_24455893     HCab    G    C        0      0        2 
   1  chr1_24455893     HPrz    G    C        0      0        2 
   1  chr1_24455893     ZBoe    G    C      0.5      1        2 
   1  chr1_24455893     ZGre    G    C        0      0        2 
   1  chr1_24455893     ZHar    G    C        0      0        2 
   1  chr1_24455893   Sample    G    C        0      0        2 
   1  chr1_24458761     AAsi    T    C        0      0        2 
   1  chr1_24458761     AKia    T    C        0      0        2 
   1  chr1_24458761     AOna    T    C        0      0        2 
   1  chr1_24458761     ASom    T    C        0      0        2 
   1  chr1_24458761     HCab    T    C        0      0        2 
   1  chr1_24458761     HPrz    T    C      0.5      1        2 
   1  chr1_24458761     ZBoe    T    C        0      0        2 
   1  chr1_24458761     ZGre    T    C        0      0        2 
   1  chr1_24458761     ZHar    T    C        0      0        2 
   1  chr1_24458761   Sample    T    C        0      0        2 
   1  chr1_24463860     AAsi    G    T        0      0        2 
   1  chr1_24463860     AKia    G    T        0      0        2 
   1  chr1_24463860     AOna    G    T        0      0        2 
   1  chr1_24463860     ASom    G    T      0.5      1        2 
   1  chr1_24463860     HCab    G    T        0      0        2 
   1  chr1_24463860     HPrz    G    T        0      0        2 
   1  chr1_24463860     ZBoe    G    T        0      0        2 
   1  chr1_24463860     ZGre    G    T        0      0        2 
   1  chr1_24463860     ZHar    G    T        0      0        2 
   1  chr1_24463860   Sample    G    T        0      0        2 
   1  chr1_24464940     AAsi    C    A        0      0        2 
   1  chr1_24464940     AKia    C    A        0      0        2 
   1  chr1_24464940     AOna    C    A        0      0        2 
   1  chr1_24464940     ASom    C    A        0      0        2 
   1  chr1_24464940     HCab    C    A        1      2        2 
   1  chr1_24464940     HPrz    C    A        1      2        2 
   1  chr1_24464940     ZBoe    C    A        0      0        2 
   1  chr1_24464940     ZGre    C    A        0      0        2 
   1  chr1_24464940     ZHar    C    A        0      0        2 
   1  chr1_24464940   Sample    C    A        0      0        2 
   1  chr1_24466044     AAsi    T    C        0      0        2 
   1  chr1_24466044     AKia    T    C        0      0        2 
   1  chr1_24466044     AOna    T    C        0      0        2 
   1  chr1_24466044     ASom    T    C        0      0        2 
   1  chr1_24466044     HCab    T    C        0      0        2 
   1  chr1_24466044     HPrz    T    C        0      0        2 
   1  chr1_24466044     ZBoe    T    C        0      0        2 
   1  chr1_24466044     ZGre    T    C      0.5      1        2 
   1  chr1_24466044     ZHar    T    C        0      0        2 
   1  chr1_24466044   Sample    T    C        0      0        2 
   1  chr1_24466245     AAsi    C    T        0      0        2 
   1  chr1_24466245     AKia    C    T        0      0        2 
   1  chr1_24466245     AOna    C    T        0      0        2 
   1  chr1_24466245     ASom    C    T        0      0        2 
   1  chr1_24466245     HCab    C    T      0.5      1        2 
   1  chr1_24466245     HPrz    C    T        0      0        2 
   1  chr1_24466245     ZBoe    C    T        0      0        2 
   1  chr1_24466245     ZGre    C    T        0      0        2 
   1  chr1_24466245     ZHar    C    T        0      0        2 
   1  chr1_24466245   Sample    C    T        0      0        2 
   1  chr1_24467496     AAsi    G    A        0      0        2 
   1  chr1_24467496     AKia    G    A        0      0        2 
   1  chr1_24467496     AOna    G    A        0      0        2 
   1  chr1_24467496     ASom    G    A        0      0        2 
   1  chr1_24467496     HCab    G    A        1      2        2 
   1  chr1_24467496     HPrz    G    A        1      2        2 
   1  chr1_24467496     ZBoe    G    A        0      0        2 
   1  chr1_24467496     ZGre    G    A        0      0        2 
   1  chr1_24467496     ZHar    G    A        0      0        2 
   1  chr1_24467496   Sample    G    A        0      0        2 
   1  chr1_24467809     AAsi    A    T        0      0        2 
   1  chr1_24467809     AKia    A    T        0      0        2 
   1  chr1_24467809     AOna    A    T        0      0        2 
   1  chr1_24467809     ASom    A    T        0      0        2 
   1  chr1_24467809     HCab    A    T        0      0        2 
   1  chr1_24467809     HPrz    A    T      0.5      1        2 
   1  chr1_24467809     ZBoe    A    T        0      0        2 
   1  chr1_24467809     ZGre    A    T        0      0        2 
   1  chr1_24467809     ZHar    A    T        0      0        2 
   1  chr1_24467809   Sample    A    T        0      0        2 
   1  chr1_24471098     AAsi    C    T        0      0        2 
   1  chr1_24471098     AKia    C    T        0      0        2 
   1  chr1_24471098     AOna    C    T        0      0        2 
   1  chr1_24471098     ASom    C    T        0      0        2 
   1  chr1_24471098     HCab    C    T        0      0        2 
   1  chr1_24471098     HPrz    C    T        0      0        2 
   1  chr1_24471098     ZBoe    C    T        0      0        2 
   1  chr1_24471098     ZGre    C    T      0.5      1        2 
   1  chr1_24471098     ZHar    C    T        0      0        2 
   1  chr1_24471098   Sample    C    T        0      0        2 
   1  chr1_24472684     AAsi    C    T        0      0        2 
   1  chr1_24472684     AKia    C    T        0      0        2 
   1  chr1_24472684     AOna    C    T        0      0        2 
   1  chr1_24472684     ASom    C    T      0.5      1        2 
   1  chr1_24472684     HCab    C    T        1      2        2 
   1  chr1_24472684     HPrz    C    T        1      2        2 
   1  chr1_24472684     ZBoe    C    T        0      0        2 
   1  chr1_24472684     ZGre    C    T        0      0        2 
   1  chr1_24472684     ZHar    C    T        0      0        2 
   1  chr1_24472684   Sample    C    T        0      0        2 
   1  chr1_24472719     AAsi    C    G        0      0        2 
   1  chr1_24472719     AKia    C    G        0      0        2 
   1  chr1_24472719     AOna    C    G        0      0        2 
   1  chr1_24472719     ASom    C    G      0.5      1        2 
   1  chr1_24472719     HCab    C    G        0      0        2 
   1  chr1_24472719     HPrz    C    G        0      0        2 
   1  chr1_24472719     ZBoe    C    G        0      0        2 
   1  chr1_24472719     ZGre    C    G        0      0        2 
   1  chr1_24472719     ZHar    C    G        0      0        2 
   1  chr1_24472719   Sample    C    G        0      0        2 
   1  chr1_24473694     AAsi    A    T        0      0        2 
   1  chr1_24473694     AKia    A    T        0      0        2 
   1  chr1_24473694     AOna    A    T        0      0        2 
   1  chr1_24473694     ASom    A    T        0      0        2 
   1  chr1_24473694     HCab    A    T        1      2        2 
   1  chr1_24473694     HPrz    A    T        1      2        2 
   1  chr1_24473694     ZBoe    A    T        0      0        2 
   1  chr1_24473694     ZGre    A    T        0      0        2 
   1  chr1_24473694     ZHar    A    T        0      0        2 
   1  chr1_24473694   Sample    A    T        0      0        2 
   1  chr1_24475429     AAsi    T    C        0      0        2 
   1  chr1_24475429     AKia    T    C        0      0        2 
   1  chr1_24475429     AOna    T    C        0      0        2 
   1  chr1_24475429     ASom    T    C        0      0        2 
   1  chr1_24475429     HCab    T    C        1      2        2 
   1  chr1_24475429     HPrz    T    C        1      2        2 
   1  chr1_24475429     ZBoe    T    C        0      0        2 
   1  chr1_24475429     ZGre    T    C        0      0        2 
   1  chr1_24475429     ZHar    T    C        0      0        2 
   1  chr1_24475429   Sample    T    C        0      0        2 
   1  chr1_24482996     AAsi    A    C        0      0        2 
   1  chr1_24482996     AKia    A    C        0      0        2 
   1  chr1_24482996     AOna    A    C        0      0        2 
   1  chr1_24482996     ASom    A    C        0      0        2 
   1  chr1_24482996     HCab    A    C        0      0        2 
   1  chr1_24482996     HPrz    A    C        0      0        2 
   1  chr1_24482996     ZBoe    A    C        1      2        2 
   1  chr1_24482996     ZGre    A    C        0      0        2 
   1  chr1_24482996     ZHar    A    C        0      0        2 
   1  chr1_24482996   Sample    A    C        0      0        2 
   1  chr1_24483513     AAsi    T    C        0      0        2 
   1  chr1_24483513     AKia    T    C        0      0        2 
   1  chr1_24483513     AOna    T    C        0      0        2 
   1  chr1_24483513     ASom    T    C        0      0        2 
   1  chr1_24483513     HCab    T    C        0      0        2 
   1  chr1_24483513     HPrz    T    C        0      0        2 
   1  chr1_24483513     ZBoe    T    C        0      0        2 
   1  chr1_24483513     ZGre    T    C        1      2        2 
   1  chr1_24483513     ZHar    T    C        0      0        2 
   1  chr1_24483513   Sample    T    C        0      0        2 
   1  chr1_24485461     AAsi    G    A        0      0        2 
   1  chr1_24485461     AKia    G    A        0      0        2 
   1  chr1_24485461     AOna    G    A        0      0        2 
   1  chr1_24485461     ASom    G    A        0      0        2 
   1  chr1_24485461     HCab    G    A        0      0        2 
   1  chr1_24485461     HPrz    G    A        0      0        2 
   1  chr1_24485461     ZBoe    G    A        0      0        2 
   1  chr1_24485461     ZGre    G    A        0      0        2 
   1  chr1_24485461     ZHar    G    A        1      2        2 
   1  chr1_24485461   Sample    G    A        0      0        2 
   1  chr1_24494004     AAsi    T    C        0      0        2 
   1  chr1_24494004     AKia    T    C        0      0        2 
   1  chr1_24494004     AOna    T    C        0      0        2 
   1  chr1_24494004     ASom    T    C        0      0        2 
   1  chr1_24494004     HCab    T    C        1      2        2 
   1  chr1_24494004     HPrz    T    C        1      2        2 
   1  chr1_24494004     ZBoe    T    C      0.5      1        2 
   1  chr1_24494004     ZGre    T    C        0      0        2 
   1  chr1_24494004     ZHar    T    C        0      0        2 
   1  chr1_24494004   Sample    T    C        0      0        2 
   1  chr1_24498536     AAsi    T    C        0      0        2 
   1  chr1_24498536     AKia    T    C        0      0        2 
   1  chr1_24498536     AOna    T    C        1      2        2 
   1  chr1_24498536     ASom    T    C        0      0        2 
   1  chr1_24498536     HCab    T    C        0      0        2 
   1  chr1_24498536     HPrz    T    C        0      0        2 
   1  chr1_24498536     ZBoe    T    C        0      0        2 
   1  chr1_24498536     ZGre    T    C        0      0        2 
   1  chr1_24498536     ZHar    T    C        0      0        2 
   1  chr1_24498536   Sample    T    C        0      0        2 
   1  chr1_24500383     AAsi    T    G        0      0        2 
   1  chr1_24500383     AKia    T    G        0      0        2 
   1  chr1_24500383     AOna    T    G        0      0        2 
   1  chr1_24500383     ASom    T    G        0      0        2 
   1  chr1_24500383     HCab    T    G      0.5      1        2 
   1  chr1_24500383     HPrz    T    G        0      0        2 
   1  chr1_24500383     ZBoe    T    G        0      0        2 
   1  chr1_24500383     ZGre    T    G        0      0        2 
   1  chr1_24500383     ZHar    T    G        0      0        2 
   1  chr1_24500383   Sample    T    G        0      0        2 
   1  chr1_24502982     AAsi    T    C        0      0        2 
   1  chr1_24502982     AKia    T    C        0      0        2 
   1  chr1_24502982     AOna    T    C        0      0        2 
   1  chr1_24502982     ASom    T    C        0      0        2 
   1  chr1_24502982     HCab    T    C        0      0        2 
   1  chr1_24502982     HPrz    T    C        0      0        2 
   1  chr1_24502982     ZBoe    T    C        0      0        2 
   1  chr1_24502982     ZGre    T    C        0      0        2 
   1  chr1_24502982     ZHar    T    C        1      2        2 
   1  chr1_24502982   Sample    T    C        0      0        2 
   1  chr1_24506255     AAsi    T    C      0.5      1        2 
   1  chr1_24506255     AKia    T    C        0      0        2 
   1  chr1_24506255     AOna    T    C        0      0        2 
   1  chr1_24506255     ASom    T    C        1      2        2 
   1  chr1_24506255     HCab    T    C        0      0        2 
   1  chr1_24506255     HPrz    T    C        0      0        2 
   1  chr1_24506255     ZBoe    T    C        0      0        2 
   1  chr1_24506255     ZGre    T    C        0      0        2 
   1  chr1_24506255     ZHar    T    C        0      0        2 
   1  chr1_24506255   Sample    T    C        1      2        2 
   1  chr1_24510152     AAsi    G    C        0      0        2 
   1  chr1_24510152     AKia    G    C        0      0        2 
   1  chr1_24510152     AOna    G    C        0      0        2 
   1  chr1_24510152     ASom    G    C        0      0        2 
   1  chr1_24510152     HCab    G    C        0      0        2 
   1  chr1_24510152     HPrz    G    C        0      0        2 
   1  chr1_24510152     ZBoe    G    C      0.5      1        2 
   1  chr1_24510152     ZGre    G    C        0      0        2 
   1  chr1_24510152     ZHar    G    C        0      0        2 
   1  chr1_24510152   Sample    G    C        0      0        2 
   1  chr1_24516010     AAsi    T    G        0      0        2 
   1  chr1_24516010     AKia    T    G        1      2        2 
   1  chr1_24516010     AOna    T    G        0      0        2 
   1  chr1_24516010     ASom    T    G        0      0        2 
   1  chr1_24516010     HCab    T    G        0      0        2 
   1  chr1_24516010     HPrz    T    G        0      0        2 
   1  chr1_24516010     ZBoe    T    G        0      0        2 
   1  chr1_24516010     ZGre    T    G        0      0        2 
   1  chr1_24516010     ZHar    T    G        0      0        2 
   1  chr1_24516010   Sample    T    G        0      0        2 
   1  chr1_24520280     AAsi    T    G        0      0        2 
   1  chr1_24520280     AKia    T    G        0      0        2 
   1  chr1_24520280     AOna    T    G        0      0        2 
   1  chr1_24520280     ASom    T    G        0      0        2 
   1  chr1_24520280     HCab    T    G      0.5      1        2 
   1  chr1_24520280     HPrz    T    G        0      0        2 
   1  chr1_24520280     ZBoe    T    G        0      0        2 
   1  chr1_24520280     ZGre    T    G        0      0        2 
   1  chr1_24520280     ZHar    T    G        0      0        2 
   1  chr1_24520280   Sample    T    G        0      0        2 
   1  chr1_24526546     AAsi    C    T        0      0        2 
   1  chr1_24526546     AKia    C    T        1      2        2 
   1  chr1_24526546     AOna    C    T        0      0        2 
   1  chr1_24526546     ASom    C    T        0      0        2 
   1  chr1_24526546     HCab    C    T        0      0        2 
   1  chr1_24526546     HPrz    C    T        0      0        2 
   1  chr1_24526546     ZBoe    C    T        0      0        2 
   1  chr1_24526546     ZGre    C    T        0      0        2 
   1  chr1_24526546     ZHar    C    T        0      0        2 
   1  chr1_24526546   Sample    C    T        0      0        2 
   1  chr1_24532711     AAsi    G    C        0      0        2 
   1  chr1_24532711     AKia    G    C        0      0        2 
   1  chr1_24532711     AOna    G    C      0.5      1        2 
   1  chr1_24532711     ASom    G    C        0      0        2 
   1  chr1_24532711     HCab    G    C        0      0        2 
   1  chr1_24532711     HPrz    G    C        0      0        2 
   1  chr1_24532711     ZBoe    G    C        0      0        2 
   1  chr1_24532711     ZGre    G    C        0      0        2 
   1  chr1_24532711     ZHar    G    C        0      0        2 
   1  chr1_24532711   Sample    G    C        0      0        2 
   1  chr1_24533982     AAsi    C    T        0      0        2 
   1  chr1_24533982     AKia    C    T        0      0        2 
   1  chr1_24533982     AOna    C    T        0      0        2 
   1  chr1_24533982     ASom    C    T      0.5      1        2 
   1  chr1_24533982     HCab    C    T        0      0        2 
   1  chr1_24533982     HPrz    C    T        0      0        2 
   1  chr1_24533982     ZBoe    C    T        0      0        2 
   1  chr1_24533982     ZGre    C    T        0      0        2 
   1  chr1_24533982     ZHar    C    T        0      0        2 
   1  chr1_24533982   Sample    C    T        0      0        2 
   1  chr1_24535298     AAsi    G    T        0      0        2 
   1  chr1_24535298     AKia    G    T        0      0        2 
   1  chr1_24535298     AOna    G    T        0      0        2 
   1  chr1_24535298     ASom    G    T        0      0        2 
   1  chr1_24535298     HCab    G    T        1      2        2 
   1  chr1_24535298     HPrz    G    T        1      2        2 
   1  chr1_24535298     ZBoe    G    T        0      0        2 
   1  chr1_24535298     ZGre    G    T        0      0        2 
   1  chr1_24535298     ZHar    G    T        0      0        2 
   1  chr1_24535298   Sample    G    T        0      0        2 
   1  chr1_24545603     AAsi    G    T        0      0        2 
   1  chr1_24545603     AKia    G    T        0      0        2 
   1  chr1_24545603     AOna    G    T        0      0        2 
   1  chr1_24545603     ASom    G    T        0      0        2 
   1  chr1_24545603     HCab    G    T        0      0        2 
   1  chr1_24545603     HPrz    G    T        0      0        2 
   1  chr1_24545603     ZBoe    G    T        1      2        2 
   1  chr1_24545603     ZGre    G    T        0      0        2 
   1  chr1_24545603     ZHar    G    T        1      2        2 
   1  chr1_24545603   Sample    G    T        0      0        2 
   1  chr1_24552173     AAsi    T    C        0      0        2 
   1  chr1_24552173     AKia    T    C        0      0        2 
   1  chr1_24552173     AOna    T    C        0      0        2 
   1  chr1_24552173     ASom    T    C        0      0        2 
   1  chr1_24552173     HCab    T    C        1      2        2 
   1  chr1_24552173     HPrz    T    C        1      2        2 
   1  chr1_24552173     ZBoe    T    C        0      0        2 
   1  chr1_24552173     ZGre    T    C        0      0        2 
   1  chr1_24552173     ZHar    T    C        0      0        2 
   1  chr1_24552173   Sample    T    C        0      0        2 
   1  chr1_24555560     AAsi    A    G        0      0        2 
   1  chr1_24555560     AKia    A    G        0      0        2 
   1  chr1_24555560     AOna    A    G        0      0        2 
   1  chr1_24555560     ASom    A    G        0      0        2 
   1  chr1_24555560     HCab    A    G        1      2        2 
   1  chr1_24555560     HPrz    A    G        1      2        2 
   1  chr1_24555560     ZBoe    A    G        0      0        2 
   1  chr1_24555560     ZGre    A    G        0      0        2 
   1  chr1_24555560     ZHar    A    G        0      0        2 
   1  chr1_24555560   Sample    A    G        0      0        2 
   1  chr1_24556472     AAsi    A    G        0      0        2 
   1  chr1_24556472     AKia    A    G        0      0        2 
   1  chr1_24556472     AOna    A    G        0      0        2 
   1  chr1_24556472     ASom    A    G        0      0        2 
   1  chr1_24556472     HCab    A    G        0      0        2 
   1  chr1_24556472     HPrz    A    G        0      0        2 
   1  chr1_24556472     ZBoe    A    G      0.5      1        2 
   1  chr1_24556472     ZGre    A    G        0      0        2 
   1  chr1_24556472     ZHar    A    G        0      0        2 
   1  chr1_24556472   Sample    A    G        0      0        2 
   1  chr1_24573559     AAsi    A    T        0      0        2 
   1  chr1_24573559     AKia    A    T        0      0        2 
   1  chr1_24573559     AOna    A    T        0      0        2 
   1  chr1_24573559     ASom    A    T        0      0        2 
   1  chr1_24573559     HCab    A    T        1      2        2 
   1  chr1_24573559     HPrz    A    T        1      2        2 
   1  chr1_24573559     ZBoe    A    T        0      0        2 
   1  chr1_24573559     ZGre    A    T        0      0        2 
   1  chr1_24573559     ZHar    A    T        0      0        2 
   1  chr1_24573559   Sample    A    T        0      0        2 
   1  chr1_24575658     AAsi    A    G        0      0        2 
   1  chr1_24575658     AKia    A    G        0      0        2 
   1  chr1_24575658     AOna    A    G        0      0        2 
   1  chr1_24575658     ASom    A    G        0      0        2 
   1  chr1_24575658     HCab    A    G        0      0        2 
   1  chr1_24575658     HPrz    A    G        0      0        2 
   1  chr1_24575658     ZBoe    A    G      0.5      1        2 
   1  chr1_24575658     ZGre    A    G        0      0        2 
   1  chr1_24575658     ZHar    A    G        0      0        2 
   1  chr1_24575658   Sample    A    G        0      0        2 
   1  chr1_24578562     AAsi    C    G        0      0        2 
   1  chr1_24578562     AKia    C    G        0      0        2 
   1  chr1_24578562     AOna    C    G        0      0        2 
   1  chr1_24578562     ASom    C    G        0      0        2 
   1  chr1_24578562     HCab    C    G      0.5      1        2 
   1  chr1_24578562     HPrz    C    G        0      0        2 
   1  chr1_24578562     ZBoe    C    G        0      0        2 
   1  chr1_24578562     ZGre    C    G        0      0        2 
   1  chr1_24578562     ZHar    C    G        0      0        2 
   1  chr1_24578562   Sample    C    G        0      0        2 
   1  chr1_24585182     AAsi    C    T        0      0        2 
   1  chr1_24585182     AKia    C    T        0      0        2 
   1  chr1_24585182     AOna    C    T        0      0        2 
   1  chr1_24585182     ASom    C    T        0      0        2 
   1  chr1_24585182     HCab    C    T        0      0        2 
   1  chr1_24585182     HPrz    C    T        0      0        2 
   1  chr1_24585182     ZBoe    C    T        0      0        2 
   1  chr1_24585182     ZGre    C    T        0      0        2 
   1  chr1_24585182     ZHar    C    T        1      2        2 
   1  chr1_24585182   Sample    C    T        0      0        2 
   1  chr1_24585694     AAsi    T    A        0      0        2 
   1  chr1_24585694     AKia    T    A        0      0        2 
   1  chr1_24585694     AOna    T    A        0      0        2 
   1  chr1_24585694     ASom    T    A        0      0        2 
   1  chr1_24585694     HCab    T    A        0      0        2 
   1  chr1_24585694     HPrz    T    A        0      0        2 
   1  chr1_24585694     ZBoe    T    A        0      0        2 
   1  chr1_24585694     ZGre    T    A      0.5      1        2 
   1  chr1_24585694     ZHar    T    A        0      0        2 
   1  chr1_24585694   Sample    T    A        0      0        2 
   1  chr1_24593047     AAsi    C    T        0      0        2 
   1  chr1_24593047     AKia    C    T        0      0        2 
   1  chr1_24593047     AOna    C    T        0      0        2 
   1  chr1_24593047     ASom    C    T        0      0        2 
   1  chr1_24593047     HCab    C    T        1      2        2 
   1  chr1_24593047     HPrz    C    T        1      2        2 
   1  chr1_24593047     ZBoe    C    T        0      0        2 
   1  chr1_24593047     ZGre    C    T        0      0        2 
   1  chr1_24593047     ZHar    C    T        0      0        2 
   1  chr1_24593047   Sample    C    T        0      0        2 
   1  chr1_24593104     AAsi    G    A        0      0        2 
   1  chr1_24593104     AKia    G    A        0      0        2 
   1  chr1_24593104     AOna    G    A        0      0        2 
   1  chr1_24593104     ASom    G    A        0      0        2 
   1  chr1_24593104     HCab    G    A        1      2        2 
   1  chr1_24593104     HPrz    G    A        1      2        2 
   1  chr1_24593104     ZBoe    G    A        0      0        2 
   1  chr1_24593104     ZGre    G    A        0      0        2 
   1  chr1_24593104     ZHar    G    A        0      0        2 
   1  chr1_24593104   Sample    G    A        0      0        2 
   1  chr1_24600790     AAsi    G    A        0      0        2 
   1  chr1_24600790     AKia    G    A        0      0        2 
   1  chr1_24600790     AOna    G    A        0      0        2 
   1  chr1_24600790     ASom    G    A        0      0        2 
   1  chr1_24600790     HCab    G    A        0      0        2 
   1  chr1_24600790     HPrz    G    A        0      0        2 
   1  chr1_24600790     ZBoe    G    A        1      2        2 
   1  chr1_24600790     ZGre    G    A        0      0        2 
   1  chr1_24600790     ZHar    G    A        0      0        2 
   1  chr1_24600790   Sample    G    A        0      0        2 
   1  chr1_24605495     AAsi    C    A        0      0        2 
   1  chr1_24605495     AKia    C    A        0      0        2 
   1  chr1_24605495     AOna    C    A        0      0        2 
   1  chr1_24605495     ASom    C    A        0      0        2 
   1  chr1_24605495     HCab    C    A      0.5      1        2 
   1  chr1_24605495     HPrz    C    A        0      0        2 
   1  chr1_24605495     ZBoe    C    A        0      0        2 
   1  chr1_24605495     ZGre    C    A        0      0        2 
   1  chr1_24605495     ZHar    C    A        0      0        2 
   1  chr1_24605495   Sample    C    A        0      0        2 
   1  chr1_24614769     AAsi    T    A        0      0        2 
   1  chr1_24614769     AKia    T    A        1      2        2 
   1  chr1_24614769     AOna    T    A        0      0        2 
   1  chr1_24614769     ASom    T    A        0      0        2 
   1  chr1_24614769     HCab    T    A        0      0        2 
   1  chr1_24614769     HPrz    T    A        0      0        2 
   1  chr1_24614769     ZBoe    T    A        0      0        2 
   1  chr1_24614769     ZGre    T    A        0      0        2 
   1  chr1_24614769     ZHar    T    A        0      0        2 
   1  chr1_24614769   Sample    T    A        0      0        2 
   1  chr1_24623901     AAsi    T    C        0      0        2 
   1  chr1_24623901     AKia    T    C        0      0        2 
   1  chr1_24623901     AOna    T    C        0      0        2 
   1  chr1_24623901     ASom    T    C        1      2        2 
   1  chr1_24623901     HCab    T    C        0      0        2 
   1  chr1_24623901     HPrz    T    C        0      0        2 
   1  chr1_24623901     ZBoe    T    C        0      0        2 
   1  chr1_24623901     ZGre    T    C        0      0        2 
   1  chr1_24623901     ZHar    T    C        0      0        2 
   1  chr1_24623901   Sample    T    C        0      0        2 
   1  chr1_24630821     AAsi    C    T        0      0        2 
   1  chr1_24630821     AKia    C    T        0      0        2 
   1  chr1_24630821     AOna    C    T        0      0        2 
   1  chr1_24630821     ASom    C    T        0      0        2 
   1  chr1_24630821     HCab    C    T        0      0        2 
   1  chr1_24630821     HPrz    C    T        0      0        2 
   1  chr1_24630821     ZBoe    C    T        0      0        2 
   1  chr1_24630821     ZGre    C    T        0      0        2 
   1  chr1_24630821     ZHar    C    T        1      2        2 
   1  chr1_24630821   Sample    C    T        0      0        2 
   1  chr1_24632037     AAsi    C    A        0      0        2 
   1  chr1_24632037     AKia    C    A        1      2        2 
   1  chr1_24632037     AOna    C    A        0      0        2 
   1  chr1_24632037     ASom    C    A        0      0        2 
   1  chr1_24632037     HCab    C    A        0      0        2 
   1  chr1_24632037     HPrz    C    A        0      0        2 
   1  chr1_24632037     ZBoe    C    A        0      0        2 
   1  chr1_24632037     ZGre    C    A        0      0        2 
   1  chr1_24632037     ZHar    C    A        0      0        2 
   1  chr1_24632037   Sample    C    A        0      0        2 
   1  chr1_24635675     AAsi    T    C        0      0        2 
   1  chr1_24635675     AKia    T    C        0      0        2 
   1  chr1_24635675     AOna    T    C      0.5      1        2 
   1  chr1_24635675     ASom    T    C        0      0        2 
   1  chr1_24635675     HCab    T    C        0      0        2 
   1  chr1_24635675     HPrz    T    C        0      0        2 
   1  chr1_24635675     ZBoe    T    C        0      0        2 
   1  chr1_24635675     ZGre    T    C        0      0        2 
   1  chr1_24635675     ZHar    T    C        0      0        2 
   1  chr1_24635675   Sample    T    C        0      0        2 
   1  chr1_24635948     AAsi    G    A        0      0        2 
   1  chr1_24635948     AKia    G    A        0      0        2 
   1  chr1_24635948     AOna    G    A      0.5      1        2 
   1  chr1_24635948     ASom    G    A        0      0        2 
   1  chr1_24635948     HCab    G    A        0      0        2 
   1  chr1_24635948     HPrz    G    A        0      0        2 
   1  chr1_24635948     ZBoe    G    A        0      0        2 
   1  chr1_24635948     ZGre    G    A        0      0        2 
   1  chr1_24635948     ZHar    G    A        0      0        2 
   1  chr1_24635948   Sample    G    A        0      0        2 
   1  chr1_24637987     AAsi    C    T        0      0        2 
   1  chr1_24637987     AKia    C    T        0      0        2 
   1  chr1_24637987     AOna    C    T        0      0        2 
   1  chr1_24637987     ASom    C    T        0      0        2 
   1  chr1_24637987     HCab    C    T        0      0        2 
   1  chr1_24637987     HPrz    C    T        0      0        2 
   1  chr1_24637987     ZBoe    C    T        0      0        2 
   1  chr1_24637987     ZGre    C    T        1      2        2 
   1  chr1_24637987     ZHar    C    T        0      0        2 
   1  chr1_24637987   Sample    C    T        0      0        2 
   1  chr1_24644485     AAsi    A    G        0      0        2 
   1  chr1_24644485     AKia    A    G        1      2        2 
   1  chr1_24644485     AOna    A    G        0      0        2 
   1  chr1_24644485     ASom    A    G        0      0        2 
   1  chr1_24644485     HCab    A    G        0      0        2 
   1  chr1_24644485     HPrz    A    G        0      0        2 
   1  chr1_24644485     ZBoe    A    G        0      0        2 
   1  chr1_24644485     ZGre    A    G        0      0        2 
   1  chr1_24644485     ZHar    A    G        0      0        2 
   1  chr1_24644485   Sample    A    G        0      0        2 
   1  chr1_24644772     AAsi    A    G      0.5      1        2 
   1  chr1_24644772     AKia    A    G        0      0        2 
   1  chr1_24644772     AOna    A    G        0      0        2 
   1  chr1_24644772     ASom    A    G        0      0        2 
   1  chr1_24644772     HCab    A    G        0      0        2 
   1  chr1_24644772     HPrz    A    G        0      0        2 
   1  chr1_24644772     ZBoe    A    G        0      0        2 
   1  chr1_24644772     ZGre    A    G        0      0        2 
   1  chr1_24644772     ZHar    A    G        0      0        2 
   1  chr1_24644772   Sample    A    G        0      0        2 
   1  chr1_24652266     AAsi    G    T        0      0        2 
   1  chr1_24652266     AKia    G    T        0      0        2 
   1  chr1_24652266     AOna    G    T        0      0        2 
   1  chr1_24652266     ASom    G    T        0      0        2 
   1  chr1_24652266     HCab    G    T        0      0        2 
   1  chr1_24652266     HPrz    G    T        0      0        2 
   1  chr1_24652266     ZBoe    G    T        0      0        2 
   1  chr1_24652266     ZGre    G    T        0      0        2 
   1  chr1_24652266     ZHar    G    T        1      2        2 
   1  chr1_24652266   Sample    G    T        0      0        2 
   1  chr1_24652593     AAsi    A    G        0      0        2 
   1  chr1_24652593     AKia    A    G        0      0        2 
   1  chr1_24652593     AOna    A    G      0.5      1        2 
   1  chr1_24652593     ASom    A    G        0      0        2 
   1  chr1_24652593     HCab    A    G        0      0        2 
   1  chr1_24652593     HPrz    A    G        0      0        2 
   1  chr1_24652593     ZBoe    A    G        0      0        2 
   1  chr1_24652593     ZGre    A    G        0      0        2 
   1  chr1_24652593     ZHar    A    G        0      0        2 
   1  chr1_24652593   Sample    A    G        0      0        2 
   1  chr1_24654679     AAsi    G    T        0      0        2 
   1  chr1_24654679     AKia    G    T        0      0        2 
   1  chr1_24654679     AOna    G    T        0      0        2 
   1  chr1_24654679     ASom    G    T        0      0        2 
   1  chr1_24654679     HCab    G    T        0      0        2 
   1  chr1_24654679     HPrz    G    T      0.5      1        2 
   1  chr1_24654679     ZBoe    G    T        0      0        2 
   1  chr1_24654679     ZGre    G    T        0      0        2 
   1  chr1_24654679     ZHar    G    T        0      0        2 
   1  chr1_24654679   Sample    G    T        0      0        2 
   1  chr1_24660151     AAsi    T    A        0      0        2 
   1  chr1_24660151     AKia    T    A        0      0        2 
   1  chr1_24660151     AOna    T    A      0.5      1        2 
   1  chr1_24660151     ASom    T    A        0      0        2 
   1  chr1_24660151     HCab    T    A        1      2        2 
   1  chr1_24660151     HPrz    T    A        1      2        2 
   1  chr1_24660151     ZBoe    T    A        0      0        2 
   1  chr1_24660151     ZGre    T    A        0      0        2 
   1  chr1_24660151     ZHar    T    A        0      0        2 
   1  chr1_24660151   Sample    T    A        0      0        2 
   1  chr1_24661509     AAsi    A    G        0      0        2 
   1  chr1_24661509     AKia    A    G        1      2        2 
   1  chr1_24661509     AOna    A    G        0      0        2 
   1  chr1_24661509     ASom    A    G        0      0        2 
   1  chr1_24661509     HCab    A    G        0      0        2 
   1  chr1_24661509     HPrz    A    G        0      0        2 
   1  chr1_24661509     ZBoe    A    G        0      0        2 
   1  chr1_24661509     ZGre    A    G        0      0        2 
   1  chr1_24661509     ZHar    A    G        0      0        2 
   1  chr1_24661509   Sample    A    G        0      0        2 
   1  chr1_24669454     AAsi    T    C        0      0        2 
   1  chr1_24669454     AKia    T    C        0      0        2 
   1  chr1_24669454     AOna    T    C        0      0        2 
   1  chr1_24669454     ASom    T    C        0      0        2 
   1  chr1_24669454     HCab    T    C        1      2        2 
   1  chr1_24669454     HPrz    T    C        1      2        2 
   1  chr1_24669454     ZBoe    T    C        0      0        2 
   1  chr1_24669454     ZGre    T    C        0      0        2 
   1  chr1_24669454     ZHar    T    C        0      0        2 
   1  chr1_24669454   Sample    T    C        0      0        2 
   1  chr1_24671471     AAsi    T    C        0      0        2 
   1  chr1_24671471     AKia    T    C        0      0        2 
   1  chr1_24671471     AOna    T    C        0      0        2 
   1  chr1_24671471     ASom    T    C        0      0        2 
   1  chr1_24671471     HCab    T    C        0      0        2 
   1  chr1_24671471     HPrz    T    C        0      0        2 
   1  chr1_24671471     ZBoe    T    C      0.5      1        2 
   1  chr1_24671471     ZGre    T    C        0      0        2 
   1  chr1_24671471     ZHar    T    C        0      0        2 
   1  chr1_24671471   Sample    T    C        0      0        2 
   1  chr1_24682171     AAsi    A    G        0      0        2 
   1  chr1_24682171     AKia    A    G        0      0        2 
   1  chr1_24682171     AOna    A    G        1      2        2 
   1  chr1_24682171     ASom    A    G        0      0        2 
   1  chr1_24682171     HCab    A    G        1      2        2 
   1  chr1_24682171     HPrz    A    G        1      2        2 
   1  chr1_24682171     ZBoe    A    G        0      0        2 
   1  chr1_24682171     ZGre    A    G      0.5      1        2 
   1  chr1_24682171     ZHar    A    G        0      0        2 
   1  chr1_24682171   Sample    A    G        0      0        2 
   1  chr1_24688497     AAsi    T    G        0      0        2 
   1  chr1_24688497     AKia    T    G        0      0        2 
   1  chr1_24688497     AOna    T    G        0      0        2 
   1  chr1_24688497     ASom    T    G        0      0        2 
   1  chr1_24688497     HCab    T    G        1      2        2 
   1  chr1_24688497     HPrz    T    G        1      2        2 
   1  chr1_24688497     ZBoe    T    G        0      0        2 
   1  chr1_24688497     ZGre    T    G        0      0        2 
   1  chr1_24688497     ZHar    T    G        0      0        2 
   1  chr1_24688497   Sample    T    G        0      0        2 
   1  chr1_24692050     AAsi    T    G        1      2        2 
   1  chr1_24692050     AKia    T    G        0      0        2 
   1  chr1_24692050     AOna    T    G        0      0        2 
   1  chr1_24692050     ASom    T    G        1      2        2 
   1  chr1_24692050     HCab    T    G        0      0        2 
   1  chr1_24692050     HPrz    T    G        0      0        2 
   1  chr1_24692050     ZBoe    T    G        0      0        2 
   1  chr1_24692050     ZGre    T    G        0      0        2 
   1  chr1_24692050     ZHar    T    G        0      0        2 
   1  chr1_24692050   Sample    T    G        1      2        2 
   1  chr1_24703709     AAsi    C    G        0      0        2 
   1  chr1_24703709     AKia    C    G        0      0        2 
   1  chr1_24703709     AOna    C    G        0      0        2 
   1  chr1_24703709     ASom    C    G        0      0        2 
   1  chr1_24703709     HCab    C    G        0      0        2 
   1  chr1_24703709     HPrz    C    G        0      0        2 
   1  chr1_24703709     ZBoe    C    G        0      0        2 
   1  chr1_24703709     ZGre    C    G        0      0        2 
   1  chr1_24703709     ZHar    C    G        1      2        2 
   1  chr1_24703709   Sample    C    G        0      0        2 
   1  chr1_24706055     AAsi    G    A        0      0        2 
   1  chr1_24706055     AKia    G    A        0      0        2 
   1  chr1_24706055     AOna    G    A        0      0        2 
   1  chr1_24706055     ASom    G    A        0      0        2 
   1  chr1_24706055     HCab    G    A        1      2        2 
   1  chr1_24706055     HPrz    G    A        1      2        2 
   1  chr1_24706055     ZBoe    G    A        0      0        2 
   1  chr1_24706055     ZGre    G    A        0      0        2 
   1  chr1_24706055     ZHar    G    A        0      0        2 
   1  chr1_24706055   Sample    G    A        0      0        2 
   1  chr1_24708091     AAsi    A    T      0.5      1        2 
   1  chr1_24708091     AKia    A    T        0      0        2 
   1  chr1_24708091     AOna    A    T        0      0        2 
   1  chr1_24708091     ASom    A    T        0      0        2 
   1  chr1_24708091     HCab    A    T        0      0        2 
   1  chr1_24708091     HPrz    A    T        0      0        2 
   1  chr1_24708091     ZBoe    A    T        0      0        2 
   1  chr1_24708091     ZGre    A    T        0      0        2 
   1  chr1_24708091     ZHar    A    T        0      0        2 
   1  chr1_24708091   Sample    A    T        0      0        2 
   1  chr1_24718888     AAsi    T    G        0      0        2 
   1  chr1_24718888     AKia    T    G        0      0        2 
   1  chr1_24718888     AOna    T    G        0      0        2 
   1  chr1_24718888     ASom    T    G        0      0        2 
   1  chr1_24718888     HCab    T    G        1      2        2 
   1  chr1_24718888     HPrz    T    G        1      2        2 
   1  chr1_24718888     ZBoe    T    G        0      0        2 
   1  chr1_24718888     ZGre    T    G        0      0        2 
   1  chr1_24718888     ZHar    T    G        0      0        2 
   1  chr1_24718888   Sample    T    G        0      0        2 
   1  chr1_24724194     AAsi    A    C        0      0        2 
   1  chr1_24724194     AKia    A    C        1      2        2 
   1  chr1_24724194     AOna    A    C      0.5      1        2 
   1  chr1_24724194     ASom    A    C        0      0        2 
   1  chr1_24724194     HCab    A    C        0      0        2 
   1  chr1_24724194     HPrz    A    C        0      0        2 
   1  chr1_24724194     ZBoe    A    C      0.5      1        2 
   1  chr1_24724194     ZGre    A    C        1      2        2 
   1  chr1_24724194     ZHar    A    C        0      0        2 
   1  chr1_24724194   Sample    A    C        0      0        2 
   1  chr1_24730028     AAsi    T    C        0      0        2 
   1  chr1_24730028     AKia    T    C        0      0        2 
   1  chr1_24730028     AOna    T    C        0      0        2 
   1  chr1_24730028     ASom    T    C        0      0        2 
   1  chr1_24730028     HCab    T    C        1      2        2 
   1  chr1_24730028     HPrz    T    C        1      2        2 
   1  chr1_24730028     ZBoe    T    C        0      0        2 
   1  chr1_24730028     ZGre    T    C        0      0        2 
   1  chr1_24730028     ZHar    T    C        0      0        2 
   1  chr1_24730028   Sample    T    C        0      0        2 
   1  chr1_24731350     AAsi    A    T        0      0        2 
   1  chr1_24731350     AKia    A    T        0      0        2 
   1  chr1_24731350     AOna    A    T        1      2        2 
   1  chr1_24731350     ASom    A    T        0      0        2 
   1  chr1_24731350     HCab    A    T        0      0        2 
   1  chr1_24731350     HPrz    A    T        0      0        2 
   1  chr1_24731350     ZBoe    A    T        0      0        2 
   1  chr1_24731350     ZGre    A    T        0      0        2 
   1  chr1_24731350     ZHar    A    T        0      0        2 
   1  chr1_24731350   Sample    A    T        0      0        2 
   1  chr1_24732391     AAsi    A    G        0      0        2 
   1  chr1_24732391     AKia    A    G        0      0        2 
   1  chr1_24732391     AOna    A    G        0      0        2 
   1  chr1_24732391     ASom    A    G        0      0        2 
   1  chr1_24732391     HCab    A    G        0      0        2 
   1  chr1_24732391     HPrz    A    G        0      0        2 
   1  chr1_24732391     ZBoe    A    G        0      0        2 
   1  chr1_24732391     ZGre    A    G      0.5      1        2 
   1  chr1_24732391     ZHar    A    G        0      0        2 
   1  chr1_24732391   Sample    A    G        0      0        2 
   1  chr1_24732758     AAsi    G    A        0      0        2 
   1  chr1_24732758     AKia    G    A        0      0        2 
   1  chr1_24732758     AOna    G    A        1      2        2 
   1  chr1_24732758     ASom    G    A        0      0        2 
   1  chr1_24732758     HCab    G    A        0      0        2 
   1  chr1_24732758     HPrz    G    A        0      0        2 
   1  chr1_24732758     ZBoe    G    A        0      0        2 
   1  chr1_24732758     ZGre    G    A        0      0        2 
   1  chr1_24732758     ZHar    G    A        0      0        2 
   1  chr1_24732758   Sample    G    A        0      0        2 
   1  chr1_24735722     AAsi    T    C        0      0        2 
   1  chr1_24735722     AKia    T    C        0      0        2 
   1  chr1_24735722     AOna    T    C        0      0        2 
   1  chr1_24735722     ASom    T    C        0      0        2 
   1  chr1_24735722     HCab    T    C        0      0        2 
   1  chr1_24735722     HPrz    T    C        0      0        2 
   1  chr1_24735722     ZBoe    T    C      0.5      1        2 
   1  chr1_24735722     ZGre    T    C        0      0        2 
   1  chr1_24735722     ZHar    T    C        0      0        2 
   1  chr1_24735722   Sample    T    C        0      0        2 
   1  chr1_24737853     AAsi    C    T        0      0        2 
   1  chr1_24737853     AKia    C    T        0      0        2 
   1  chr1_24737853     AOna    C    T        0      0        2 
   1  chr1_24737853     ASom    C    T      0.5      1        2 
   1  chr1_24737853     HCab    C    T        0      0        2 
   1  chr1_24737853     HPrz    C    T        0      0        2 
   1  chr1_24737853     ZBoe    C    T        0      0        2 
   1  chr1_24737853     ZGre    C    T        0      0        2 
   1  chr1_24737853     ZHar    C    T        0      0        2 
   1  chr1_24737853   Sample    C    T        0      0        2 
   1  chr1_24744786     AAsi    C    T        0      0        2 
   1  chr1_24744786     AKia    C    T        0      0        2 
   1  chr1_24744786     AOna    C    T        0      0        2 
   1  chr1_24744786     ASom    C    T        0      0        2 
   1  chr1_24744786     HCab    C    T        1      2        2 
   1  chr1_24744786     HPrz    C    T        1      2        2 
   1  chr1_24744786     ZBoe    C    T        0      0        2 
   1  chr1_24744786     ZGre    C    T        0      0        2 
   1  chr1_24744786     ZHar    C    T        0      0        2 
   1  chr1_24744786   Sample    C    T        0      0        2 
   1  chr1_24747435     AAsi    T    C        0      0        2 
   1  chr1_24747435     AKia    T    C        1      2        2 
   1  chr1_24747435     AOna    T    C        1      2        2 
   1  chr1_24747435     ASom    T    C        0      0        2 
   1  chr1_24747435     HCab    T    C        0      0        2 
   1  chr1_24747435     HPrz    T    C        0      0        2 
   1  chr1_24747435     ZBoe    T    C        0      0        2 
   1  chr1_24747435     ZGre    T    C      0.5      1        2 
   1  chr1_24747435     ZHar    T    C        1      2        2 
   1  chr1_24747435   Sample    T    C        0      0        2 
   1  chr1_24748504     AAsi    G    T        0      0        2 
   1  chr1_24748504     AKia    G    T        0      0        2 
   1  chr1_24748504     AOna    G    T        0      0        2 
   1  chr1_24748504     ASom    G    T        0      0        2 
   1  chr1_24748504     HCab    G    T        1      2        2 
   1  chr1_24748504     HPrz    G    T        1      2        2 
   1  chr1_24748504     ZBoe    G    T        0      0        2 
   1  chr1_24748504     ZGre    G    T        0      0        2 
   1  chr1_24748504     ZHar    G    T        0      0        2 
   1  chr1_24748504   Sample    G    T        0      0        2 
   1  chr1_24753741     AAsi    A    C        0      0        2 
   1  chr1_24753741     AKia    A    C        0      0        2 
   1  chr1_24753741     AOna    A    C        0      0        2 
   1  chr1_24753741     ASom    A    C        0      0        2 
   1  chr1_24753741     HCab    A    C        1      2        2 
   1  chr1_24753741     HPrz    A    C        1      2        2 
   1  chr1_24753741     ZBoe    A    C      0.5      1        2 
   1  chr1_24753741     ZGre    A    C      0.5      1        2 
   1  chr1_24753741     ZHar    A    C        1      2        2 
   1  chr1_24753741   Sample    A    C        0      0        2 
   1  chr1_24760363     AAsi    T    C        0      0        2 
   1  chr1_24760363     AKia    T    C        0      0        2 
   1  chr1_24760363     AOna    T    C        0      0        2 
   1  chr1_24760363     ASom    T    C        0      0        2 
   1  chr1_24760363     HCab    T    C        0      0        2 
   1  chr1_24760363     HPrz    T    C      0.5      1        2 
   1  chr1_24760363     ZBoe    T    C        0      0        2 
   1  chr1_24760363     ZGre    T    C        0      0        2 
   1  chr1_24760363     ZHar    T    C        0      0        2 
   1  chr1_24760363   Sample    T    C        0      0        2 
   1  chr1_24760885     AAsi    C    G        0      0        2 
   1  chr1_24760885     AKia    C    G        1      2        2 
   1  chr1_24760885     AOna    C    G        0      0        2 
   1  chr1_24760885     ASom    C    G        0      0        2 
   1  chr1_24760885     HCab    C    G        0      0        2 
   1  chr1_24760885     HPrz    C    G        0      0        2 
   1  chr1_24760885     ZBoe    C    G        0      0        2 
   1  chr1_24760885     ZGre    C    G        0      0        2 
   1  chr1_24760885     ZHar    C    G        0      0        2 
   1  chr1_24760885   Sample    C    G        0      0        2 
   1  chr1_24763101     AAsi    C    T        0      0        2 
   1  chr1_24763101     AKia    C    T        0      0        2 
   1  chr1_24763101     AOna    C    T        0      0        2 
   1  chr1_24763101     ASom    C    T        0      0        2 
   1  chr1_24763101     HCab    C    T        0      0        2 
   1  chr1_24763101     HPrz    C    T        0      0        2 
   1  chr1_24763101     ZBoe    C    T        0      0        2 
   1  chr1_24763101     ZGre    C    T        0      0        2 
   1  chr1_24763101     ZHar    C    T        1      2        2 
   1  chr1_24763101   Sample    C    T        0      0        2 
   1  chr1_24784139     AAsi    G    A        0      0        2 
   1  chr1_24784139     AKia    G    A        0      0        2 
   1  chr1_24784139     AOna    G    A        0      0        2 
   1  chr1_24784139     ASom    G    A        0      0        2 
   1  chr1_24784139     HCab    G    A        0      0        2 
   1  chr1_24784139     HPrz    G    A        0      0        2 
   1  chr1_24784139     ZBoe    G    A        0      0        2 
   1  chr1_24784139     ZGre    G    A      0.5      1        2 
   1  chr1_24784139     ZHar    G    A        0      0        2 
   1  chr1_24784139   Sample    G    A        0      0        2 
   1  chr1_24784226     AAsi    G    A        0      0        2 
   1  chr1_24784226     AKia    G    A        0      0        2 
   1  chr1_24784226     AOna    G    A        0      0        2 
   1  chr1_24784226     ASom    G    A        0      0        2 
   1  chr1_24784226     HCab    G    A        0      0        2 
   1  chr1_24784226     HPrz    G    A        0      0        2 
   1  chr1_24784226     ZBoe    G    A        0      0        2 
   1  chr1_24784226     ZGre    G    A        0      0        2 
   1  chr1_24784226     ZHar    G    A        1      2        2 
   1  chr1_24784226   Sample    G    A        0      0        2 
   1  chr1_24788232     AAsi    T    C        0      0        2 
   1  chr1_24788232     AKia    T    C        0      0        2 
   1  chr1_24788232     AOna    T    C        0      0        2 
   1  chr1_24788232     ASom    T    C        0      0        2 
   1  chr1_24788232     HCab    T    C        0      0        2 
   1  chr1_24788232     HPrz    T    C        0      0        2 
   1  chr1_24788232     ZBoe    T    C        0      0        2 
   1  chr1_24788232     ZGre    T    C        0      0        2 
   1  chr1_24788232     ZHar    T    C        1      2        2 
   1  chr1_24788232   Sample    T    C        0      0        2 
   1  chr1_24791939     AAsi    A    G        0      0        2 
   1  chr1_24791939     AKia    A    G        0      0        2 
   1  chr1_24791939     AOna    A    G        0      0        2 
   1  chr1_24791939     ASom    A    G        0      0        2 
   1  chr1_24791939     HCab    A    G        1      2        2 
   1  chr1_24791939     HPrz    A    G        1      2        2 
   1  chr1_24791939     ZBoe    A    G        0      0        2 
   1  chr1_24791939     ZGre    A    G        0      0        2 
   1  chr1_24791939     ZHar    A    G        0      0        2 
   1  chr1_24791939   Sample    A    G        0      0        2 
   1  chr1_24795728     AAsi    A    G      0.5      1        2 
   1  chr1_24795728     AKia    A    G        0      0        2 
   1  chr1_24795728     AOna    A    G        0      0        2 
   1  chr1_24795728     ASom    A    G        0      0        2 
   1  chr1_24795728     HCab    A    G        0      0        2 
   1  chr1_24795728     HPrz    A    G        0      0        2 
   1  chr1_24795728     ZBoe    A    G        0      0        2 
   1  chr1_24795728     ZGre    A    G        0      0        2 
   1  chr1_24795728     ZHar    A    G        0      0        2 
   1  chr1_24795728   Sample    A    G        0      0        2 
   1  chr1_24801308     AAsi    G    A        1      2        2 
   1  chr1_24801308     AKia    G    A        0      0        2 
   1  chr1_24801308     AOna    G    A        0      0        2 
   1  chr1_24801308     ASom    G    A        1      2        2 
   1  chr1_24801308     HCab    G    A        0      0        2 
   1  chr1_24801308     HPrz    G    A        0      0        2 
   1  chr1_24801308     ZBoe    G    A        0      0        2 
   1  chr1_24801308     ZGre    G    A        0      0        2 
   1  chr1_24801308     ZHar    G    A        0      0        2 
   1  chr1_24801308   Sample    G    A        1      2        2 
   1  chr1_24804883     AAsi    C    T        0      0        2 
   1  chr1_24804883     AKia    C    T        0      0        2 
   1  chr1_24804883     AOna    C    T        0      0        2 
   1  chr1_24804883     ASom    C    T        0      0        2 
   1  chr1_24804883     HCab    C    T        0      0        2 
   1  chr1_24804883     HPrz    C    T        1      2        2 
   1  chr1_24804883     ZBoe    C    T        0      0        2 
   1  chr1_24804883     ZGre    C    T        0      0        2 
   1  chr1_24804883     ZHar    C    T        0      0        2 
   1  chr1_24804883   Sample    C    T        0      0        2 
   1  chr1_24807272     AAsi    T    C        0      0        2 
   1  chr1_24807272     AKia    T    C        0      0        2 
   1  chr1_24807272     AOna    T    C        0      0        2 
   1  chr1_24807272     ASom    T    C        0      0        2 
   1  chr1_24807272     HCab    T    C        0      0        2 
   1  chr1_24807272     HPrz    T    C        0      0        2 
   1  chr1_24807272     ZBoe    T    C        0      0        2 
   1  chr1_24807272     ZGre    T    C        0      0        2 
   1  chr1_24807272     ZHar    T    C        1      2        2 
   1  chr1_24807272   Sample    T    C        0      0        2 
   1  chr1_24817223     AAsi    T    C        0      0        2 
   1  chr1_24817223     AKia    T    C        0      0        2 
   1  chr1_24817223     AOna    T    C        0      0        2 
   1  chr1_24817223     ASom    T    C      0.5      1        2 
   1  chr1_24817223     HCab    T    C        0      0        2 
   1  chr1_24817223     HPrz    T    C        0      0        2 
   1  chr1_24817223     ZBoe    T    C        0      0        2 
   1  chr1_24817223     ZGre    T    C        0      0        2 
   1  chr1_24817223     ZHar    T    C        0      0        2 
   1  chr1_24817223   Sample    T    C        0      0        2 
   1  chr1_24817489     AAsi    A    C        0      0        2 
   1  chr1_24817489     AKia    A    C        0      0        2 
   1  chr1_24817489     AOna    A    C      0.5      1        2 
   1  chr1_24817489     ASom    A    C        0      0        2 
   1  chr1_24817489     HCab    A    C        0      0        2 
   1  chr1_24817489     HPrz    A    C        0      0        2 
   1  chr1_24817489     ZBoe    A    C        0      0        2 
   1  chr1_24817489     ZGre    A    C        0      0        2 
   1  chr1_24817489     ZHar    A    C        0      0        2 
   1  chr1_24817489   Sample    A    C        0      0        2 
   1  chr1_24827944     AAsi    T    C      0.5      1        2 
   1  chr1_24827944     AKia    T    C        0      0        2 
   1  chr1_24827944     AOna    T    C        0      0        2 
   1  chr1_24827944     ASom    T    C        0      0        2 
   1  chr1_24827944     HCab    T    C        0      0        2 
   1  chr1_24827944     HPrz    T    C        0      0        2 
   1  chr1_24827944     ZBoe    T    C        0      0        2 
   1  chr1_24827944     ZGre    T    C        0      0        2 
   1  chr1_24827944     ZHar    T    C        0      0        2 
   1  chr1_24827944   Sample    T    C        0      0        2 
   1  chr1_24836818     AAsi    A    G        0      0        2 
   1  chr1_24836818     AKia    A    G        0      0        2 
   1  chr1_24836818     AOna    A    G        0      0        2 
   1  chr1_24836818     ASom    A    G        0      0        2 
   1  chr1_24836818     HCab    A    G        1      2        2 
   1  chr1_24836818     HPrz    A    G        1      2        2 
   1  chr1_24836818     ZBoe    A    G        0      0        2 
   1  chr1_24836818     ZGre    A    G        0      0        2 
   1  chr1_24836818     ZHar    A    G        0      0        2 
   1  chr1_24836818   Sample    A    G        0      0        2 
   1  chr1_24838049     AAsi    T    C        0      0        2 
   1  chr1_24838049     AKia    T    C        0      0        2 
   1  chr1_24838049     AOna    T    C        0      0        2 
   1  chr1_24838049     ASom    T    C        0      0        2 
   1  chr1_24838049     HCab    T    C      0.5      1        2 
   1  chr1_24838049     HPrz    T    C        0      0        2 
   1  chr1_24838049     ZBoe    T    C        0      0        2 
   1  chr1_24838049     ZGre    T    C        0      0        2 
   1  chr1_24838049     ZHar    T    C        0      0        2 
   1  chr1_24838049   Sample    T    C        0      0        2 
   1  chr1_24878565     AAsi    G    A        0      0        2 
   1  chr1_24878565     AKia    G    A        1      2        2 
   1  chr1_24878565     AOna    G    A        1      2        2 
   1  chr1_24878565     ASom    G    A        0      0        2 
   1  chr1_24878565     HCab    G    A        0      0        2 
   1  chr1_24878565     HPrz    G    A        0      0        2 
   1  chr1_24878565     ZBoe    G    A        0      0        2 
   1  chr1_24878565     ZGre    G    A        0      0        2 
   1  chr1_24878565     ZHar    G    A        0      0        2 
   1  chr1_24878565   Sample    G    A        0      0        2 
   1  chr1_24882336     AAsi    C    T        0      0        2 
   1  chr1_24882336     AKia    C    T        0      0        2 
   1  chr1_24882336     AOna    C    T        0      0        2 
   1  chr1_24882336     ASom    C    T        0      0        2 
   1  chr1_24882336     HCab    C    T        1      2        2 
   1  chr1_24882336     HPrz    C    T        1      2        2 
   1  chr1_24882336     ZBoe    C    T        0      0        2 
   1  chr1_24882336     ZGre    C    T        0      0        2 
   1  chr1_24882336     ZHar    C    T        0      0        2 
   1  chr1_24882336   Sample    C    T        0      0        2 
   1  chr1_24883150     AAsi    T    G        0      0        2 
   1  chr1_24883150     AKia    T    G        0      0        2 
   1  chr1_24883150     AOna    T    G        0      0        2 
   1  chr1_24883150     ASom    T    G        0      0        2 
   1  chr1_24883150     HCab    T    G        0      0        2 
   1  chr1_24883150     HPrz    T    G        0      0        2 
   1  chr1_24883150     ZBoe    T    G        0      0        2 
   1  chr1_24883150     ZGre    T    G        0      0        2 
   1  chr1_24883150     ZHar    T    G        1      2        2 
   1  chr1_24883150   Sample    T    G        0      0        2 
   1  chr1_24883767     AAsi    C    G        0      0        2 
   1  chr1_24883767     AKia    C    G        1      2        2 
   1  chr1_24883767     AOna    C    G        1      2        2 
   1  chr1_24883767     ASom    C    G        0      0        2 
   1  chr1_24883767     HCab    C    G        0      0        2 
   1  chr1_24883767     HPrz    C    G        0      0        2 
   1  chr1_24883767     ZBoe    C    G        0      0        2 
   1  chr1_24883767     ZGre    C    G        0      0        2 
   1  chr1_24883767     ZHar    C    G        0      0        2 
   1  chr1_24883767   Sample    C    G        0      0        2 
   1  chr1_24905632     AAsi    A    G        0      0        2 
   1  chr1_24905632     AKia    A    G        0      0        2 
   1  chr1_24905632     AOna    A    G        0      0        2 
   1  chr1_24905632     ASom    A    G        0      0        2 
   1  chr1_24905632     HCab    A    G        1      2        2 
   1  chr1_24905632     HPrz    A    G        1      2        2 
   1  chr1_24905632     ZBoe    A    G        0      0        2 
   1  chr1_24905632     ZGre    A    G        0      0        2 
   1  chr1_24905632     ZHar    A    G        0      0        2 
   1  chr1_24905632   Sample    A    G        0      0        2 
   1  chr1_24911098     AAsi    T    C        0      0        2 
   1  chr1_24911098     AKia    T    C        0      0        2 
   1  chr1_24911098     AOna    T    C        0      0        2 
   1  chr1_24911098     ASom    T    C        0      0        2 
   1  chr1_24911098     HCab    T    C        0      0        2 
   1  chr1_24911098     HPrz    T    C        1      2        2 
   1  chr1_24911098     ZBoe    T    C        0      0        2 
   1  chr1_24911098     ZGre    T    C        0      0        2 
   1  chr1_24911098     ZHar    T    C        0      0        2 
   1  chr1_24911098   Sample    T    C        0      0        2 
   1  chr1_24914636     AAsi    A    G        0      0        2 
   1  chr1_24914636     AKia    A    G        0      0        2 
   1  chr1_24914636     AOna    A    G      0.5      1        2 
   1  chr1_24914636     ASom    A    G        0      0        2 
   1  chr1_24914636     HCab    A    G        0      0        2 
   1  chr1_24914636     HPrz    A    G        0      0        2 
   1  chr1_24914636     ZBoe    A    G        0      0        2 
   1  chr1_24914636     ZGre    A    G        0      0        2 
   1  chr1_24914636     ZHar    A    G        0      0        2 
   1  chr1_24914636   Sample    A    G        0      0        2 
   1  chr1_24917445     AAsi    C    T        0      0        2 
   1  chr1_24917445     AKia    C    T        0      0        2 
   1  chr1_24917445     AOna    C    T        0      0        2 
   1  chr1_24917445     ASom    C    T        0      0        2 
   1  chr1_24917445     HCab    C    T        1      2        2 
   1  chr1_24917445     HPrz    C    T        0      0        2 
   1  chr1_24917445     ZBoe    C    T        0      0        2 
   1  chr1_24917445     ZGre    C    T        0      0        2 
   1  chr1_24917445     ZHar    C    T        0      0        2 
   1  chr1_24917445   Sample    C    T        0      0        2 
   1  chr1_24922996     AAsi    A    G        1      2        2 
   1  chr1_24922996     AKia    A    G        0      0        2 
   1  chr1_24922996     AOna    A    G        0      0        2 
   1  chr1_24922996     ASom    A    G        0      0        2 
   1  chr1_24922996     HCab    A    G        0      0        2 
   1  chr1_24922996     HPrz    A    G        0      0        2 
   1  chr1_24922996     ZBoe    A    G        0      0        2 
   1  chr1_24922996     ZGre    A    G        0      0        2 
   1  chr1_24922996     ZHar    A    G        0      0        2 
   1  chr1_24922996   Sample    A    G        0      0        2 
   1  chr1_24926904     AAsi    G    A        0      0        2 
   1  chr1_24926904     AKia    G    A        0      0        2 
   1  chr1_24926904     AOna    G    A        0      0        2 
   1  chr1_24926904     ASom    G    A        0      0        2 
   1  chr1_24926904     HCab    G    A      0.5      1        2 
   1  chr1_24926904     HPrz    G    A        0      0        2 
   1  chr1_24926904     ZBoe    G    A        0      0        2 
   1  chr1_24926904     ZGre    G    A        0      0        2 
   1  chr1_24926904     ZHar    G    A        0      0        2 
   1  chr1_24926904   Sample    G    A        0      0        2 
   1  chr1_24927655     AAsi    C    G        0      0        2 
   1  chr1_24927655     AKia    C    G        1      2        2 
   1  chr1_24927655     AOna    C    G        0      0        2 
   1  chr1_24927655     ASom    C    G        0      0        2 
   1  chr1_24927655     HCab    C    G        0      0        2 
   1  chr1_24927655     HPrz    C    G        0      0        2 
   1  chr1_24927655     ZBoe    C    G        0      0        2 
   1  chr1_24927655     ZGre    C    G        0      0        2 
   1  chr1_24927655     ZHar    C    G        0      0        2 
   1  chr1_24927655   Sample    C    G        0      0        2 
   1  chr1_24933936     AAsi    T    A        0      0        2 
   1  chr1_24933936     AKia    T    A        0      0        2 
   1  chr1_24933936     AOna    T    A        0      0        2 
   1  chr1_24933936     ASom    T    A        0      0        2 
   1  chr1_24933936     HCab    T    A        1      2        2 
   1  chr1_24933936     HPrz    T    A        1      2        2 
   1  chr1_24933936     ZBoe    T    A        0      0        2 
   1  chr1_24933936     ZGre    T    A        0      0        2 
   1  chr1_24933936     ZHar    T    A        0      0        2 
   1  chr1_24933936   Sample    T    A        0      0        2 
   1  chr1_24938244     AAsi    A    G        0      0        2 
   1  chr1_24938244     AKia    A    G        0      0        2 
   1  chr1_24938244     AOna    A    G        0      0        2 
   1  chr1_24938244     ASom    A    G        0      0        2 
   1  chr1_24938244     HCab    A    G      0.5      1        2 
   1  chr1_24938244     HPrz    A    G        0      0        2 
   1  chr1_24938244     ZBoe    A    G        0      0        2 
   1  chr1_24938244     ZGre    A    G        0      0        2 
   1  chr1_24938244     ZHar    A    G        0      0        2 
   1  chr1_24938244   Sample    A    G        0      0        2 
   1  chr1_24946768     AAsi    C    A        0      0        2 
   1  chr1_24946768     AKia    C    A        0      0        2 
   1  chr1_24946768     AOna    C    A        0      0        2 
   1  chr1_24946768     ASom    C    A        0      0        2 
   1  chr1_24946768     HCab    C    A        0      0        2 
   1  chr1_24946768     HPrz    C    A        0      0        2 
   1  chr1_24946768     ZBoe    C    A        0      0        2 
   1  chr1_24946768     ZGre    C    A      0.5      1        2 
   1  chr1_24946768     ZHar    C    A        0      0        2 
   1  chr1_24946768   Sample    C    A        0      0        2 
   1  chr1_24953160     AAsi    T    C        0      0        2 
   1  chr1_24953160     AKia    T    C        0      0        2 
   1  chr1_24953160     AOna    T    C        0      0        2 
   1  chr1_24953160     ASom    T    C        0      0        2 
   1  chr1_24953160     HCab    T    C        1      2        2 
   1  chr1_24953160     HPrz    T    C        1      2        2 
   1  chr1_24953160     ZBoe    T    C        0      0        2 
   1  chr1_24953160     ZGre    T    C        0      0        2 
   1  chr1_24953160     ZHar    T    C        0      0        2 
   1  chr1_24953160   Sample    T    C        0      0        2 
   1  chr1_24959588     AAsi    C    T        1      2        2 
   1  chr1_24959588     AKia    C    T        0      0        2 
   1  chr1_24959588     AOna    C    T        0      0        2 
   1  chr1_24959588     ASom    C    T      0.5      1        2 
   1  chr1_24959588     HCab    C    T        0      0        2 
   1  chr1_24959588     HPrz    C    T        0      0        2 
   1  chr1_24959588     ZBoe    C    T        0      0        2 
   1  chr1_24959588     ZGre    C    T        0      0        2 
   1  chr1_24959588     ZHar    C    T        0      0        2 
   1  chr1_24959588   Sample    C    T        1      2        2 
   1  chr1_24962176     AAsi    A    G        0      0        2 
   1  chr1_24962176     AKia    A    G        0      0        2 
   1  chr1_24962176     AOna    A    G        0      0        2 
   1  chr1_24962176     ASom    A    G        0      0        2 
   1  chr1_24962176     HCab    A    G        0      0        2 
   1  chr1_24962176     HPrz    A    G        0      0        2 
   1  chr1_24962176     ZBoe    A    G        0      0        2 
   1  chr1_24962176     ZGre    A    G        0      0        2 
   1  chr1_24962176     ZHar    A    G        1      2        2 
   1  chr1_24962176   Sample    A    G        0      0        2 
   1  chr1_24962304     AAsi    C    G        0      0        2 
   1  chr1_24962304     AKia    C    G        0      0        2 
   1  chr1_24962304     AOna    C    G      0.5      1        2 
   1  chr1_24962304     ASom    C    G        0      0        2 
   1  chr1_24962304     HCab    C    G        0      0        2 
   1  chr1_24962304     HPrz    C    G        0      0        2 
   1  chr1_24962304     ZBoe    C    G        0      0        2 
   1  chr1_24962304     ZGre    C    G        0      0        2 
   1  chr1_24962304     ZHar    C    G        0      0        2 
   1  chr1_24962304   Sample    C    G        0      0        2 
   1  chr1_24967774     AAsi    T    C        1      2        2 
   1  chr1_24967774     AKia    T    C        0      0        2 
   1  chr1_24967774     AOna    T    C        0      0        2 
   1  chr1_24967774     ASom    T    C        0      0        2 
   1  chr1_24967774     HCab    T    C        0      0        2 
   1  chr1_24967774     HPrz    T    C        0      0        2 
   1  chr1_24967774     ZBoe    T    C        0      0        2 
   1  chr1_24967774     ZGre    T    C        0      0        2 
   1  chr1_24967774     ZHar    T    C        0      0        2 
   1  chr1_24967774   Sample    T    C        0      0        2 
   1  chr1_24967776     AAsi    G    A        0      0        2 
   1  chr1_24967776     AKia    G    A        0      0        2 
   1  chr1_24967776     AOna    G    A        0      0        2 
   1  chr1_24967776     ASom    G    A        0      0        2 
   1  chr1_24967776     HCab    G    A        0      0        2 
   1  chr1_24967776     HPrz    G    A        0      0        2 
   1  chr1_24967776     ZBoe    G    A        0      0        2 
   1  chr1_24967776     ZGre    G    A        0      0        2 
   1  chr1_24967776     ZHar    G    A      0.5      1        2 
   1  chr1_24967776   Sample    G    A        0      0        2 
   1  chr1_24977875     AAsi    T    G        0      0        2 
   1  chr1_24977875     AKia    T    G        0      0        2 
   1  chr1_24977875     AOna    T    G      0.5      1        2 
   1  chr1_24977875     ASom    T    G        0      0        2 
   1  chr1_24977875     HCab    T    G        0      0        2 
   1  chr1_24977875     HPrz    T    G        0      0        2 
   1  chr1_24977875     ZBoe    T    G        0      0        2 
   1  chr1_24977875     ZGre    T    G        0      0        2 
   1  chr1_24977875     ZHar    T    G        0      0        2 
   1  chr1_24977875   Sample    T    G        0      0        2 
   1  chr1_24984962     AAsi    T    C        1      2        2 
   1  chr1_24984962     AKia    T    C        0      0        2 
   1  chr1_24984962     AOna    T    C        0      0        2 
   1  chr1_24984962     ASom    T    C        1      2        2 
   1  chr1_24984962     HCab    T    C        0      0        2 
   1  chr1_24984962     HPrz    T    C        0      0        2 
   1  chr1_24984962     ZBoe    T    C        0      0        2 
   1  chr1_24984962     ZGre    T    C        0      0        2 
   1  chr1_24984962     ZHar    T    C        0      0        2 
   1  chr1_24984962   Sample    T    C        1      2        2 
   1  chr1_24996093     AAsi    A    C        0      0        2 
   1  chr1_24996093     AKia    A    C        0      0        2 
   1  chr1_24996093     AOna    A    C        0      0        2 
   1  chr1_24996093     ASom    A    C        0      0        2 
   1  chr1_24996093     HCab    A    C        0      0        2 
   1  chr1_24996093     HPrz    A    C        0      0        2 
   1  chr1_24996093     ZBoe    A    C        1      2        2 
   1  chr1_24996093     ZGre    A    C        1      2        2 
   1  chr1_24996093     ZHar    A    C        0      0        2 
   1  chr1_24996093   Sample    A    C        0      0        2 
   1  chr1_24996589     AAsi    A    G        0      0        2 
   1  chr1_24996589     AKia    A    G        0      0        2 
   1  chr1_24996589     AOna    A    G        0      0        2 
   1  chr1_24996589     ASom    A    G        0      0        2 
   1  chr1_24996589     HCab    A    G        0      0        2 
   1  chr1_24996589     HPrz    A    G        0      0        2 
   1  chr1_24996589     ZBoe    A    G      0.5      1        2 
   1  chr1_24996589     ZGre    A    G        0      0        2 
   1  chr1_24996589     ZHar    A    G        0      0        2 
   1  chr1_24996589   Sample    A    G        0      0        2 
   1  chr1_24997275     AAsi    C    T        0      0        2 
   1  chr1_24997275     AKia    C    T        0      0        2 
   1  chr1_24997275     AOna    C    T        0      0        2 
   1  chr1_24997275     ASom    C    T        0      0        2 
   1  chr1_24997275     HCab    C    T        0      0        2 
   1  chr1_24997275     HPrz    C    T        0      0        2 
   1  chr1_24997275     ZBoe    C    T      0.5      1        2 
   1  chr1_24997275     ZGre    C    T        0      0        2 
   1  chr1_24997275     ZHar    C    T        0      0        2 
   1  chr1_24997275   Sample    C    T        0      0        2 
   1  chr1_25001456     AAsi    C    T        0      0        2 
   1  chr1_25001456     AKia    C    T        1      2        2 
   1  chr1_25001456     AOna    C    T        0      0        2 
   1  chr1_25001456     ASom    C    T        0      0        2 
   1  chr1_25001456     HCab    C    T        0      0        2 
   1  chr1_25001456     HPrz    C    T        0      0        2 
   1  chr1_25001456     ZBoe    C    T        0      0        2 
   1  chr1_25001456     ZGre    C    T        0      0        2 
   1  chr1_25001456     ZHar    C    T        0      0        2 
   1  chr1_25001456   Sample    C    T        0      0        2 
   1  chr1_25002751     AAsi    G    A        1      2        2 
   1  chr1_25002751     AKia    G    A        0      0        2 
   1  chr1_25002751     AOna    G    A        0      0        2 
   1  chr1_25002751     ASom    G    A        1      2        2 
   1  chr1_25002751     HCab    G    A        0      0        2 
   1  chr1_25002751     HPrz    G    A        0      0        2 
   1  chr1_25002751     ZBoe    G    A        0      0        2 
   1  chr1_25002751     ZGre    G    A        0      0        2 
   1  chr1_25002751     ZHar    G    A        0      0        2 
   1  chr1_25002751   Sample    G    A        1      2        2 
   1  chr1_25012596     AAsi    C    T        0      0        2 
   1  chr1_25012596     AKia    C    T        0      0        2 
   1  chr1_25012596     AOna    C    T        0      0        2 
   1  chr1_25012596     ASom    C    T        0      0        2 
   1  chr1_25012596     HCab    C    T        0      0        2 
   1  chr1_25012596     HPrz    C    T      0.5      1        2 
   1  chr1_25012596     ZBoe    C    T        0      0        2 
   1  chr1_25012596     ZGre    C    T        0      0        2 
   1  chr1_25012596     ZHar    C    T        0      0        2 
   1  chr1_25012596   Sample    C    T        0      0        2 
   1  chr1_25012712     AAsi    T    C        0      0        2 
   1  chr1_25012712     AKia    T    C        0      0        2 
   1  chr1_25012712     AOna    T    C        0      0        2 
   1  chr1_25012712     ASom    T    C        0      0        2 
   1  chr1_25012712     HCab    T    C        0      0        2 
   1  chr1_25012712     HPrz    T    C      0.5      1        2 
   1  chr1_25012712     ZBoe    T    C        0      0        2 
   1  chr1_25012712     ZGre    T    C        0      0        2 
   1  chr1_25012712     ZHar    T    C        0      0        2 
   1  chr1_25012712   Sample    T    C        0      0        2 
   1  chr1_25016342     AAsi    G    C        0      0        2 
   1  chr1_25016342     AKia    G    C        0      0        2 
   1  chr1_25016342     AOna    G    C        0      0        2 
   1  chr1_25016342     ASom    G    C        0      0        2 
   1  chr1_25016342     HCab    G    C        1      2        2 
   1  chr1_25016342     HPrz    G    C        1      2        2 
   1  chr1_25016342     ZBoe    G    C        0      0        2 
   1  chr1_25016342     ZGre    G    C        0      0        2 
   1  chr1_25016342     ZHar    G    C        0      0        2 
   1  chr1_25016342   Sample    G    C        0      0        2 
   1  chr1_25021242     AAsi    C    T        0      0        2 
   1  chr1_25021242     AKia    C    T        0      0        2 
   1  chr1_25021242     AOna    C    T      0.5      1        2 
   1  chr1_25021242     ASom    C    T        0      0        2 
   1  chr1_25021242     HCab    C    T        0      0        2 
   1  chr1_25021242     HPrz    C    T        0      0        2 
   1  chr1_25021242     ZBoe    C    T        0      0        2 
   1  chr1_25021242     ZGre    C    T        0      0        2 
   1  chr1_25021242     ZHar    C    T        0      0        2 
   1  chr1_25021242   Sample    C    T        0      0        2 
   1  chr1_25024266     AAsi    T    A        0      0        2 
   1  chr1_25024266     AKia    T    A        0      0        2 
   1  chr1_25024266     AOna    T    A        1      2        2 
   1  chr1_25024266     ASom    T    A        0      0        2 
   1  chr1_25024266     HCab    T    A        0      0        2 
   1  chr1_25024266     HPrz    T    A        0      0        2 
   1  chr1_25024266     ZBoe    T    A        0      0        2 
   1  chr1_25024266     ZGre    T    A        0      0        2 
   1  chr1_25024266     ZHar    T    A        0      0        2 
   1  chr1_25024266   Sample    T    A        0      0        2 
   1  chr1_25025109     AAsi    A    G        0      0        2 
   1  chr1_25025109     AKia    A    G        0      0        2 
   1  chr1_25025109     AOna    A    G        0      0        2 
   1  chr1_25025109     ASom    A    G      0.5      1        2 
   1  chr1_25025109     HCab    A    G        0      0        2 
   1  chr1_25025109     HPrz    A    G        0      0        2 
   1  chr1_25025109     ZBoe    A    G        0      0        2 
   1  chr1_25025109     ZGre    A    G        0      0        2 
   1  chr1_25025109     ZHar    A    G        0      0        2 
   1  chr1_25025109   Sample    A    G        0      0        2 
   1  chr1_25027460     AAsi    G    A        0      0        2 
   1  chr1_25027460     AKia    G    A        0      0        2 
   1  chr1_25027460     AOna    G    A        0      0        2 
   1  chr1_25027460     ASom    G    A        0      0        2 
   1  chr1_25027460     HCab    G    A        0      0        2 
   1  chr1_25027460     HPrz    G    A        0      0        2 
   1  chr1_25027460     ZBoe    G    A      0.5      1        2 
   1  chr1_25027460     ZGre    G    A        0      0        2 
   1  chr1_25027460     ZHar    G    A        0      0        2 
   1  chr1_25027460   Sample    G    A        0      0        2 
   1  chr1_25028527     AAsi    C    T        0      0        2 
   1  chr1_25028527     AKia    C    T        0      0        2 
   1  chr1_25028527     AOna    C    T        0      0        2 
   1  chr1_25028527     ASom    C    T        0      0        2 
   1  chr1_25028527     HCab    C    T        1      2        2 
   1  chr1_25028527     HPrz    C    T        1      2        2 
   1  chr1_25028527     ZBoe    C    T        0      0        2 
   1  chr1_25028527     ZGre    C    T        0      0        2 
   1  chr1_25028527     ZHar    C    T        0      0        2 
   1  chr1_25028527   Sample    C    T        0      0        2 
   1  chr1_25042197     AAsi    C    T        0      0        2 
   1  chr1_25042197     AKia    C    T      0.5      1        2 
   1  chr1_25042197     AOna    C    T      0.5      1        2 
   1  chr1_25042197     ASom    C    T        0      0        2 
   1  chr1_25042197     HCab    C    T        0      0        2 
   1  chr1_25042197     HPrz    C    T        0      0        2 
   1  chr1_25042197     ZBoe    C    T        0      0        2 
   1  chr1_25042197     ZGre    C    T        0      0        2 
   1  chr1_25042197     ZHar    C    T        0      0        2 
   1  chr1_25042197   Sample    C    T        0      0        2 
   1  chr1_25043174     AAsi    G    C        0      0        2 
   1  chr1_25043174     AKia    G    C        0      0        2 
   1  chr1_25043174     AOna    G    C        0      0        2 
   1  chr1_25043174     ASom    G    C        0      0        2 
   1  chr1_25043174     HCab    G    C      0.5      1        2 
   1  chr1_25043174     HPrz    G    C        0      0        2 
   1  chr1_25043174     ZBoe    G    C        0      0        2 
   1  chr1_25043174     ZGre    G    C        0      0        2 
   1  chr1_25043174     ZHar    G    C        0      0        2 
   1  chr1_25043174   Sample    G    C        0      0        2 
   1  chr1_25046061     AAsi    T    C        0      0        2 
   1  chr1_25046061     AKia    T    C        0      0        2 
   1  chr1_25046061     AOna    T    C        0      0        2 
   1  chr1_25046061     ASom    T    C        0      0        2 
   1  chr1_25046061     HCab    T    C        0      0        2 
   1  chr1_25046061     HPrz    T    C        0      0        2 
   1  chr1_25046061     ZBoe    T    C        1      2        2 
   1  chr1_25046061     ZGre    T    C        0      0        2 
   1  chr1_25046061     ZHar    T    C        0      0        2 
   1  chr1_25046061   Sample    T    C        0      0        2 
   1  chr1_25046616     AAsi    A    G        0      0        2 
   1  chr1_25046616     AKia    A    G        0      0        2 
   1  chr1_25046616     AOna    A    G        0      0        2 
   1  chr1_25046616     ASom    A    G        0      0        2 
   1  chr1_25046616     HCab    A    G        1      2        2 
   1  chr1_25046616     HPrz    A    G        1      2        2 
   1  chr1_25046616     ZBoe    A    G        0      0        2 
   1  chr1_25046616     ZGre    A    G        0      0        2 
   1  chr1_25046616     ZHar    A    G        0      0        2 
   1  chr1_25046616   Sample    A    G        0      0        2 
   1  chr1_25048306     AAsi    T    A        0      0        2 
   1  chr1_25048306     AKia    T    A        0      0        2 
   1  chr1_25048306     AOna    T    A        0      0        2 
   1  chr1_25048306     ASom    T    A        0      0        2 
   1  chr1_25048306     HCab    T    A        0      0        2 
   1  chr1_25048306     HPrz    T    A        0      0        2 
   1  chr1_25048306     ZBoe    T    A        0      0        2 
   1  chr1_25048306     ZGre    T    A        0      0        2 
   1  chr1_25048306     ZHar    T    A        1      2        2 
   1  chr1_25048306   Sample    T    A        0      0        2 
   1  chr1_25049350     AAsi    T    C        0      0        2 
   1  chr1_25049350     AKia    T    C      0.5      1        2 
   1  chr1_25049350     AOna    T    C        0      0        2 
   1  chr1_25049350     ASom    T    C        0      0        2 
   1  chr1_25049350     HCab    T    C        0      0        2 
   1  chr1_25049350     HPrz    T    C        0      0        2 
   1  chr1_25049350     ZBoe    T    C        0      0        2 
   1  chr1_25049350     ZGre    T    C        0      0        2 
   1  chr1_25049350     ZHar    T    C        0      0        2 
   1  chr1_25049350   Sample    T    C        0      0        2 
   1  chr1_25051980     AAsi    C    T        0      0        2 
   1  chr1_25051980     AKia    C    T      0.5      1        2 
   1  chr1_25051980     AOna    C    T      0.5      1        2 
   1  chr1_25051980     ASom    C    T        0      0        2 
   1  chr1_25051980     HCab    C    T        0      0        2 
   1  chr1_25051980     HPrz    C    T        0      0        2 
   1  chr1_25051980     ZBoe    C    T        0      0        2 
   1  chr1_25051980     ZGre    C    T        0      0        2 
   1  chr1_25051980     ZHar    C    T        0      0        2 
   1  chr1_25051980   Sample    C    T        0      0        2 
   1  chr1_25053207     AAsi    C    A      0.5      1        2 
   1  chr1_25053207     AKia    C    A        0      0        2 
   1  chr1_25053207     AOna    C    A        0      0        2 
   1  chr1_25053207     ASom    C    A        0      0        2 
   1  chr1_25053207     HCab    C    A        0      0        2 
   1  chr1_25053207     HPrz    C    A        0      0        2 
   1  chr1_25053207     ZBoe    C    A        0      0        2 
   1  chr1_25053207     ZGre    C    A        0      0        2 
   1  chr1_25053207     ZHar    C    A        0      0        2 
   1  chr1_25053207   Sample    C    A        0      0        2 
   1  chr1_25053500     AAsi    T    A      0.5      1        2 
   1  chr1_25053500     AKia    T    A        0      0        2 
   1  chr1_25053500     AOna    T    A        0      0        2 
   1  chr1_25053500     ASom    T    A        0      0        2 
   1  chr1_25053500     HCab    T    A        0      0        2 
   1  chr1_25053500     HPrz    T    A        0      0        2 
   1  chr1_25053500     ZBoe    T    A        0      0        2 
   1  chr1_25053500     ZGre    T    A        0      0        2 
   1  chr1_25053500     ZHar    T    A        0      0        2 
   1  chr1_25053500   Sample    T    A        0      0        2 
   1  chr1_25059759     AAsi    T    C        0      0        2 
   1  chr1_25059759     AKia    T    C        0      0        2 
   1  chr1_25059759     AOna    T    C        0      0        2 
   1  chr1_25059759     ASom    T    C        0      0        2 
   1  chr1_25059759     HCab    T    C        0      0        2 
   1  chr1_25059759     HPrz    T    C        0      0        2 
   1  chr1_25059759     ZBoe    T    C      0.5      1        2 
   1  chr1_25059759     ZGre    T    C        0      0        2 
   1  chr1_25059759     ZHar    T    C        0      0        2 
   1  chr1_25059759   Sample    T    C        0      0        2 
   1  chr1_25066575     AAsi    T    C        0      0        2 
   1  chr1_25066575     AKia    T    C        0      0        2 
   1  chr1_25066575     AOna    T    C      0.5      1        2 
   1  chr1_25066575     ASom    T    C        0      0        2 
   1  chr1_25066575     HCab    T    C        0      0        2 
   1  chr1_25066575     HPrz    T    C        0      0        2 
   1  chr1_25066575     ZBoe    T    C        0      0        2 
   1  chr1_25066575     ZGre    T    C        0      0        2 
   1  chr1_25066575     ZHar    T    C        0      0        2 
   1  chr1_25066575   Sample    T    C        0      0        2 
   1  chr1_25071890     AAsi    G    A        0      0        2 
   1  chr1_25071890     AKia    G    A        0      0        2 
   1  chr1_25071890     AOna    G    A        0      0        2 
   1  chr1_25071890     ASom    G    A        0      0        2 
   1  chr1_25071890     HCab    G    A        0      0        2 
   1  chr1_25071890     HPrz    G    A        0      0        2 
   1  chr1_25071890     ZBoe    G    A        0      0        2 
   1  chr1_25071890     ZGre    G    A        0      0        2 
   1  chr1_25071890     ZHar    G    A      0.5      1        2 
   1  chr1_25071890   Sample    G    A        0      0        2 
   1  chr1_25072489     AAsi    G    T        0      0        2 
   1  chr1_25072489     AKia    G    T        0      0        2 
   1  chr1_25072489     AOna    G    T        0      0        2 
   1  chr1_25072489     ASom    G    T        0      0        2 
   1  chr1_25072489     HCab    G    T        1      2        2 
   1  chr1_25072489     HPrz    G    T      0.5      1        2 
   1  chr1_25072489     ZBoe    G    T        0      0        2 
   1  chr1_25072489     ZGre    G    T        0      0        2 
   1  chr1_25072489     ZHar    G    T        0      0        2 
   1  chr1_25072489   Sample    G    T        0      0        2 
   1  chr1_25080911     AAsi    C    T        0      0        2 
   1  chr1_25080911     AKia    C    T      0.5      1        2 
   1  chr1_25080911     AOna    C    T        0      0        2 
   1  chr1_25080911     ASom    C    T        0      0        2 
   1  chr1_25080911     HCab    C    T        0      0        2 
   1  chr1_25080911     HPrz    C    T        0      0        2 
   1  chr1_25080911     ZBoe    C    T        0      0        2 
   1  chr1_25080911     ZGre    C    T        0      0        2 
   1  chr1_25080911     ZHar    C    T        0      0        2 
   1  chr1_25080911   Sample    C    T        0      0        2 
   1  chr1_25089960     AAsi    A    G        0      0        2 
   1  chr1_25089960     AKia    A    G        0      0        2 
   1  chr1_25089960     AOna    A    G        0      0        2 
   1  chr1_25089960     ASom    A    G        0      0        2 
   1  chr1_25089960     HCab    A    G      0.5      1        2 
   1  chr1_25089960     HPrz    A    G        0      0        2 
   1  chr1_25089960     ZBoe    A    G        0      0        2 
   1  chr1_25089960     ZGre    A    G        0      0        2 
   1  chr1_25089960     ZHar    A    G        0      0        2 
   1  chr1_25089960   Sample    A    G        0      0        2 
   1  chr1_25094710     AAsi    G    T        0      0        2 
   1  chr1_25094710     AKia    G    T        0      0        2 
   1  chr1_25094710     AOna    G    T        0      0        2 
   1  chr1_25094710     ASom    G    T        0      0        2 
   1  chr1_25094710     HCab    G    T        1      2        2 
   1  chr1_25094710     HPrz    G    T        1      2        2 
   1  chr1_25094710     ZBoe    G    T        0      0        2 
   1  chr1_25094710     ZGre    G    T        0      0        2 
   1  chr1_25094710     ZHar    G    T        0      0        2 
   1  chr1_25094710   Sample    G    T        0      0        2 
   1  chr1_25098454     AAsi    A    G        0      0        2 
   1  chr1_25098454     AKia    A    G        0      0        2 
   1  chr1_25098454     AOna    A    G        0      0        2 
   1  chr1_25098454     ASom    A    G        0      0        2 
   1  chr1_25098454     HCab    A    G        0      0        2 
   1  chr1_25098454     HPrz    A    G        0      0        2 
   1  chr1_25098454     ZBoe    A    G        0      0        2 
   1  chr1_25098454     ZGre    A    G        0      0        2 
   1  chr1_25098454     ZHar    A    G        1      2        2 
   1  chr1_25098454   Sample    A    G        0      0        2 
   1  chr1_25099399     AAsi    G    C        0      0        2 
   1  chr1_25099399     AKia    G    C      0.5      1        2 
   1  chr1_25099399     AOna    G    C        0      0        2 
   1  chr1_25099399     ASom    G    C        0      0        2 
   1  chr1_25099399     HCab    G    C        0      0        2 
   1  chr1_25099399     HPrz    G    C        0      0        2 
   1  chr1_25099399     ZBoe    G    C        0      0        2 
   1  chr1_25099399     ZGre    G    C        0      0        2 
   1  chr1_25099399     ZHar    G    C        0      0        2 
   1  chr1_25099399   Sample    G    C        0      0        2 
   1  chr1_25103687     AAsi    G    A        0      0        2 
   1  chr1_25103687     AKia    G    A        0      0        2 
   1  chr1_25103687     AOna    G    A        0      0        2 
   1  chr1_25103687     ASom    G    A        0      0        2 
   1  chr1_25103687     HCab    G    A        0      0        2 
   1  chr1_25103687     HPrz    G    A        0      0        2 
   1  chr1_25103687     ZBoe    G    A      0.5      1        2 
   1  chr1_25103687     ZGre    G    A        0      0        2 
   1  chr1_25103687     ZHar    G    A        0      0        2 
   1  chr1_25103687   Sample    G    A        0      0        2 
   1  chr1_25107659     AAsi    G    A        0      0        2 
   1  chr1_25107659     AKia    G    A        0      0        2 
   1  chr1_25107659     AOna    G    A        0      0        2 
   1  chr1_25107659     ASom    G    A        0      0        2 
   1  chr1_25107659     HCab    G    A        1      2        2 
   1  chr1_25107659     HPrz    G    A        1      2        2 
   1  chr1_25107659     ZBoe    G    A        0      0        2 
   1  chr1_25107659     ZGre    G    A        0      0        2 
   1  chr1_25107659     ZHar    G    A        0      0        2 
   1  chr1_25107659   Sample    G    A        0      0        2 
   1  chr1_25108902     AAsi    C    A        0      0        2 
   1  chr1_25108902     AKia    C    A        0      0        2 
   1  chr1_25108902     AOna    C    A        0      0        2 
   1  chr1_25108902     ASom    C    A        0      0        2 
   1  chr1_25108902     HCab    C    A        0      0        2 
   1  chr1_25108902     HPrz    C    A      0.5      1        2 
   1  chr1_25108902     ZBoe    C    A        0      0        2 
   1  chr1_25108902     ZGre    C    A        0      0        2 
   1  chr1_25108902     ZHar    C    A        0      0        2 
   1  chr1_25108902   Sample    C    A        0      0        2 
   1  chr1_25113797     AAsi    T    C        0      0        2 
   1  chr1_25113797     AKia    T    C        0      0        2 
   1  chr1_25113797     AOna    T    C        0      0        2 
   1  chr1_25113797     ASom    T    C        0      0        2 
   1  chr1_25113797     HCab    T    C        1      2        2 
   1  chr1_25113797     HPrz    T    C        1      2        2 
   1  chr1_25113797     ZBoe    T    C        0      0        2 
   1  chr1_25113797     ZGre    T    C        0      0        2 
   1  chr1_25113797     ZHar    T    C        0      0        2 
   1  chr1_25113797   Sample    T    C        0      0        2 
   1  chr1_25114150     AAsi    G    A        0      0        2 
   1  chr1_25114150     AKia    G    A        0      0        2 
   1  chr1_25114150     AOna    G    A        0      0        2 
   1  chr1_25114150     ASom    G    A        0      0        2 
   1  chr1_25114150     HCab    G    A        1      2        2 
   1  chr1_25114150     HPrz    G    A        1      2        2 
   1  chr1_25114150     ZBoe    G    A        0      0        2 
   1  chr1_25114150     ZGre    G    A        0      0        2 
   1  chr1_25114150     ZHar    G    A        0      0        2 
   1  chr1_25114150   Sample    G    A        0      0        2 
   1  chr1_25114349     AAsi    T    C        0      0        2 
   1  chr1_25114349     AKia    T    C      0.5      1        2 
   1  chr1_25114349     AOna    T    C        0      0        2 
   1  chr1_25114349     ASom    T    C        0      0        2 
   1  chr1_25114349     HCab    T    C        0      0        2 
   1  chr1_25114349     HPrz    T    C        0      0        2 
   1  chr1_25114349     ZBoe    T    C        0      0        2 
   1  chr1_25114349     ZGre    T    C        0      0        2 
   1  chr1_25114349     ZHar    T    C        0      0        2 
   1  chr1_25114349   Sample    T    C        0      0        2 
   1  chr1_25116390     AAsi    T    G        0      0        2 
   1  chr1_25116390     AKia    T    G        0      0        2 
   1  chr1_25116390     AOna    T    G        0      0        2 
   1  chr1_25116390     ASom    T    G        1      2        2 
   1  chr1_25116390     HCab    T    G        0      0        2 
   1  chr1_25116390     HPrz    T    G        0      0        2 
   1  chr1_25116390     ZBoe    T    G        0      0        2 
   1  chr1_25116390     ZGre    T    G        0      0        2 
   1  chr1_25116390     ZHar    T    G        0      0        2 
   1  chr1_25116390   Sample    T    G        0      0        2 
   1  chr1_25122864     AAsi    T    C        0      0        2 
   1  chr1_25122864     AKia    T    C        0      0        2 
   1  chr1_25122864     AOna    T    C        0      0        2 
   1  chr1_25122864     ASom    T    C        0      0        2 
   1  chr1_25122864     HCab    T    C        0      0        2 
   1  chr1_25122864     HPrz    T    C        0      0        2 
   1  chr1_25122864     ZBoe    T    C      0.5      1        2 
   1  chr1_25122864     ZGre    T    C        0      0        2 
   1  chr1_25122864     ZHar    T    C        0      0        2 
   1  chr1_25122864   Sample    T    C        0      0        2 
   1  chr1_25125973     AAsi    C    T        0      0        2 
   1  chr1_25125973     AKia    C    T        0      0        2 
   1  chr1_25125973     AOna    C    T        0      0        2 
   1  chr1_25125973     ASom    C    T        0      0        2 
   1  chr1_25125973     HCab    C    T        1      2        2 
   1  chr1_25125973     HPrz    C    T        1      2        2 
   1  chr1_25125973     ZBoe    C    T        0      0        2 
   1  chr1_25125973     ZGre    C    T        0      0        2 
   1  chr1_25125973     ZHar    C    T        0      0        2 
   1  chr1_25125973   Sample    C    T        0      0        2 
   1  chr1_25127268     AAsi    G    A        0      0        2 
   1  chr1_25127268     AKia    G    A        0      0        2 
   1  chr1_25127268     AOna    G    A        0      0        2 
   1  chr1_25127268     ASom    G    A        0      0        2 
   1  chr1_25127268     HCab    G    A        0      0        2 
   1  chr1_25127268     HPrz    G    A        0      0        2 
   1  chr1_25127268     ZBoe    G    A      0.5      1        2 
   1  chr1_25127268     ZGre    G    A        0      0        2 
   1  chr1_25127268     ZHar    G    A        0      0        2 
   1  chr1_25127268   Sample    G    A        0      0        2 
   1  chr1_25129466     AAsi    T    C        0      0        2 
   1  chr1_25129466     AKia    T    C        0      0        2 
   1  chr1_25129466     AOna    T    C        0      0        2 
   1  chr1_25129466     ASom    T    C        0      0        2 
   1  chr1_25129466     HCab    T    C        0      0        2 
   1  chr1_25129466     HPrz    T    C        0      0        2 
   1  chr1_25129466     ZBoe    T    C      0.5      1        2 
   1  chr1_25129466     ZGre    T    C        0      0        2 
   1  chr1_25129466     ZHar    T    C        0      0        2 
   1  chr1_25129466   Sample    T    C        0      0        2 
   1  chr1_25134644     AAsi    C    T        0      0        2 
   1  chr1_25134644     AKia    C    T        0      0        2 
   1  chr1_25134644     AOna    C    T        0      0        2 
   1  chr1_25134644     ASom    C    T        0      0        2 
   1  chr1_25134644     HCab    C    T        0      0        2 
   1  chr1_25134644     HPrz    C    T        0      0        2 
   1  chr1_25134644     ZBoe    C    T      0.5      1        2 
   1  chr1_25134644     ZGre    C    T        0      0        2 
   1  chr1_25134644     ZHar    C    T        0      0        2 
   1  chr1_25134644   Sample    C    T        0      0        2 
   1  chr1_25141401     AAsi    G    T        0      0        2 
   1  chr1_25141401     AKia    G    T        0      0        2 
   1  chr1_25141401     AOna    G    T      0.5      1        2 
   1  chr1_25141401     ASom    G    T        0      0        2 
   1  chr1_25141401     HCab    G    T        0      0        2 
   1  chr1_25141401     HPrz    G    T        0      0        2 
   1  chr1_25141401     ZBoe    G    T        0      0        2 
   1  chr1_25141401     ZGre    G    T        0      0        2 
   1  chr1_25141401     ZHar    G    T        0      0        2 
   1  chr1_25141401   Sample    G    T        0      0        2 
   1  chr1_25160004     AAsi    A    C        0      0        2 
   1  chr1_25160004     AKia    A    C        0      0        2 
   1  chr1_25160004     AOna    A    C        0      0        2 
   1  chr1_25160004     ASom    A    C        0      0        2 
   1  chr1_25160004     HCab    A    C        0      0        2 
   1  chr1_25160004     HPrz    A    C        0      0        2 
   1  chr1_25160004     ZBoe    A    C        0      0        2 
   1  chr1_25160004     ZGre    A    C      0.5      1        2 
   1  chr1_25160004     ZHar    A    C        0      0        2 
   1  chr1_25160004   Sample    A    C        0      0        2 
   1  chr1_25164080     AAsi    G    C        0      0        2 
   1  chr1_25164080     AKia    G    C        0      0        2 
   1  chr1_25164080     AOna    G    C        0      0        2 
   1  chr1_25164080     ASom    G    C        0      0        2 
   1  chr1_25164080     HCab    G    C      0.5      1        2 
   1  chr1_25164080     HPrz    G    C        1      2        2 
   1  chr1_25164080     ZBoe    G    C        0      0        2 
   1  chr1_25164080     ZGre    G    C        0      0        2 
   1  chr1_25164080     ZHar    G    C        0      0        2 
   1  chr1_25164080   Sample    G    C        0      0        2 
   1  chr1_25177571     AAsi    T    A        0      0        2 
   1  chr1_25177571     AKia    T    A        0      0        2 
   1  chr1_25177571     AOna    T    A      0.5      1        2 
   1  chr1_25177571     ASom    T    A        0      0        2 
   1  chr1_25177571     HCab    T    A        0      0        2 
   1  chr1_25177571     HPrz    T    A        0      0        2 
   1  chr1_25177571     ZBoe    T    A        0      0        2 
   1  chr1_25177571     ZGre    T    A        0      0        2 
   1  chr1_25177571     ZHar    T    A        0      0        2 
   1  chr1_25177571   Sample    T    A        0      0        2 
   1  chr1_25177685     AAsi    G    C        0      0        2 
   1  chr1_25177685     AKia    G    C        1      2        2 
   1  chr1_25177685     AOna    G    C        0      0        2 
   1  chr1_25177685     ASom    G    C        0      0        2 
   1  chr1_25177685     HCab    G    C        0      0        2 
   1  chr1_25177685     HPrz    G    C        0      0        2 
   1  chr1_25177685     ZBoe    G    C        0      0        2 
   1  chr1_25177685     ZGre    G    C        0      0        2 
   1  chr1_25177685     ZHar    G    C        0      0        2 
   1  chr1_25177685   Sample    G    C        0      0        2 
   1  chr1_25179493     AAsi    G    A        0      0        2 
   1  chr1_25179493     AKia    G    A        0      0        2 
   1  chr1_25179493     AOna    G    A        0      0        2 
   1  chr1_25179493     ASom    G    A        0      0        2 
   1  chr1_25179493     HCab    G    A        0      0        2 
   1  chr1_25179493     HPrz    G    A        0      0        2 
   1  chr1_25179493     ZBoe    G    A        1      2        2 
   1  chr1_25179493     ZGre    G    A        1      2        2 
   1  chr1_25179493     ZHar    G    A        1      2        2 
   1  chr1_25179493   Sample    G    A        0      0        2 
   1  chr1_25180659     AAsi    T    C        0      0        2 
   1  chr1_25180659     AKia    T    C        0      0        2 
   1  chr1_25180659     AOna    T    C        0      0        2 
   1  chr1_25180659     ASom    T    C        0      0        2 
   1  chr1_25180659     HCab    T    C        1      2        2 
   1  chr1_25180659     HPrz    T    C        1      2        2 
   1  chr1_25180659     ZBoe    T    C        0      0        2 
   1  chr1_25180659     ZGre    T    C        0      0        2 
   1  chr1_25180659     ZHar    T    C        0      0        2 
   1  chr1_25180659   Sample    T    C        0      0        2 
   1  chr1_25184905     AAsi    T    C        0      0        2 
   1  chr1_25184905     AKia    T    C        0      0        2 
   1  chr1_25184905     AOna    T    C      0.5      1        2 
   1  chr1_25184905     ASom    T    C        0      0        2 
   1  chr1_25184905     HCab    T    C        0      0        2 
   1  chr1_25184905     HPrz    T    C        0      0        2 
   1  chr1_25184905     ZBoe    T    C        0      0        2 
   1  chr1_25184905     ZGre    T    C        0      0        2 
   1  chr1_25184905     ZHar    T    C        1      2        2 
   1  chr1_25184905   Sample    T    C        0      0        2 
   1  chr1_25185566     AAsi    T    C        0      0        2 
   1  chr1_25185566     AKia    T    C        0      0        2 
   1  chr1_25185566     AOna    T    C        0      0        2 
   1  chr1_25185566     ASom    T    C      0.5      1        2 
   1  chr1_25185566     HCab    T    C        0      0        2 
   1  chr1_25185566     HPrz    T    C        0      0        2 
   1  chr1_25185566     ZBoe    T    C        0      0        2 
   1  chr1_25185566     ZGre    T    C        0      0        2 
   1  chr1_25185566     ZHar    T    C        0      0        2 
   1  chr1_25185566   Sample    T    C        0      0        2 
   1  chr1_25188567     AAsi    G    T        0      0        2 
   1  chr1_25188567     AKia    G    T        0      0        2 
   1  chr1_25188567     AOna    G    T        0      0        2 
   1  chr1_25188567     ASom    G    T        0      0        2 
   1  chr1_25188567     HCab    G    T        0      0        2 
   1  chr1_25188567     HPrz    G    T        0      0        2 
   1  chr1_25188567     ZBoe    G    T      0.5      1        2 
   1  chr1_25188567     ZGre    G    T        0      0        2 
   1  chr1_25188567     ZHar    G    T        0      0        2 
   1  chr1_25188567   Sample    G    T        0      0        2 
   1  chr1_25191639     AAsi    T    C        0      0        2 
   1  chr1_25191639     AKia    T    C        0      0        2 
   1  chr1_25191639     AOna    T    C      0.5      1        2 
   1  chr1_25191639     ASom    T    C        0      0        2 
   1  chr1_25191639     HCab    T    C        0      0        2 
   1  chr1_25191639     HPrz    T    C        0      0        2 
   1  chr1_25191639     ZBoe    T    C        0      0        2 
   1  chr1_25191639     ZGre    T    C        0      0        2 
   1  chr1_25191639     ZHar    T    C        0      0        2 
   1  chr1_25191639   Sample    T    C        0      0        2 
   1  chr1_25195576     AAsi    A    T        0      0        2 
   1  chr1_25195576     AKia    A    T        0      0        2 
   1  chr1_25195576     AOna    A    T        0      0        2 
   1  chr1_25195576     ASom    A    T        0      0        2 
   1  chr1_25195576     HCab    A    T        1      2        2 
   1  chr1_25195576     HPrz    A    T        1      2        2 
   1  chr1_25195576     ZBoe    A    T        0      0        2 
   1  chr1_25195576     ZGre    A    T        0      0        2 
   1  chr1_25195576     ZHar    A    T        0      0        2 
   1  chr1_25195576   Sample    A    T        0      0        2 
   1  chr1_25197601     AAsi    G    A        0      0        2 
   1  chr1_25197601     AKia    G    A        0      0        2 
   1  chr1_25197601     AOna    G    A        0      0        2 
   1  chr1_25197601     ASom    G    A        0      0        2 
   1  chr1_25197601     HCab    G    A        1      2        2 
   1  chr1_25197601     HPrz    G    A        1      2        2 
   1  chr1_25197601     ZBoe    G    A        0      0        2 
   1  chr1_25197601     ZGre    G    A        0      0        2 
   1  chr1_25197601     ZHar    G    A        0      0        2 
   1  chr1_25197601   Sample    G    A        0      0        2 
   1  chr1_25200350     AAsi    A    T        0      0        2 
   1  chr1_25200350     AKia    A    T        0      0        2 
   1  chr1_25200350     AOna    A    T        0      0        2 
   1  chr1_25200350     ASom    A    T        0      0        2 
   1  chr1_25200350     HCab    A    T        0      0        2 
   1  chr1_25200350     HPrz    A    T        0      0        2 
   1  chr1_25200350     ZBoe    A    T        1      2        2 
   1  chr1_25200350     ZGre    A    T      0.5      1        2 
   1  chr1_25200350     ZHar    A    T        1      2        2 
   1  chr1_25200350   Sample    A    T        0      0        2 
   1  chr1_25210944     AAsi    G    A        0      0        2 
   1  chr1_25210944     AKia    G    A        0      0        2 
   1  chr1_25210944     AOna    G    A        0      0        2 
   1  chr1_25210944     ASom    G    A        0      0        2 
   1  chr1_25210944     HCab    G    A        0      0        2 
   1  chr1_25210944     HPrz    G    A      0.5      1        2 
   1  chr1_25210944     ZBoe    G    A        0      0        2 
   1  chr1_25210944     ZGre    G    A        0      0        2 
   1  chr1_25210944     ZHar    G    A        0      0        2 
   1  chr1_25210944   Sample    G    A        0      0        2 
   1  chr1_25212781     AAsi    C    G        0      0        2 
   1  chr1_25212781     AKia    C    G      0.5      1        2 
   1  chr1_25212781     AOna    C    G        0      0        2 
   1  chr1_25212781     ASom    C    G        0      0        2 
   1  chr1_25212781     HCab    C    G        0      0        2 
   1  chr1_25212781     HPrz    C    G        0      0        2 
   1  chr1_25212781     ZBoe    C    G        0      0        2 
   1  chr1_25212781     ZGre    C    G        0      0        2 
   1  chr1_25212781     ZHar    C    G        0      0        2 
   1  chr1_25212781   Sample    C    G        0      0        2 
   1  chr1_25220195     AAsi    G    A      0.5      1        2 
   1  chr1_25220195     AKia    G    A        0      0        2 
   1  chr1_25220195     AOna    G    A        0      0        2 
   1  chr1_25220195     ASom    G    A        0      0        2 
   1  chr1_25220195     HCab    G    A        0      0        2 
   1  chr1_25220195     HPrz    G    A        0      0        2 
   1  chr1_25220195     ZBoe    G    A        0      0        2 
   1  chr1_25220195     ZGre    G    A        0      0        2 
   1  chr1_25220195     ZHar    G    A        0      0        2 
   1  chr1_25220195   Sample    G    A        1      2        2 
   1  chr1_25220985     AAsi    A    G        0      0        2 
   1  chr1_25220985     AKia    A    G        0      0        2 
   1  chr1_25220985     AOna    A    G      0.5      1        2 
   1  chr1_25220985     ASom    A    G        0      0        2 
   1  chr1_25220985     HCab    A    G        0      0        2 
   1  chr1_25220985     HPrz    A    G        0      0        2 
   1  chr1_25220985     ZBoe    A    G        0      0        2 
   1  chr1_25220985     ZGre    A    G        0      0        2 
   1  chr1_25220985     ZHar    A    G        0      0        2 
   1  chr1_25220985   Sample    A    G        0      0        2 
   1  chr1_25222203     AAsi    T    C        0      0        2 
   1  chr1_25222203     AKia    T    C        0      0        2 
   1  chr1_25222203     AOna    T    C        0      0        2 
   1  chr1_25222203     ASom    T    C        0      0        2 
   1  chr1_25222203     HCab    T    C        1      2        2 
   1  chr1_25222203     HPrz    T    C        1      2        2 
   1  chr1_25222203     ZBoe    T    C        0      0        2 
   1  chr1_25222203     ZGre    T    C        0      0        2 
   1  chr1_25222203     ZHar    T    C        1      2        2 
   1  chr1_25222203   Sample    T    C        0      0        2 
   1  chr1_25223556     AAsi    C    T        0      0        2 
   1  chr1_25223556     AKia    C    T        0      0        2 
   1  chr1_25223556     AOna    C    T        0      0        2 
   1  chr1_25223556     ASom    C    T        0      0        2 
   1  chr1_25223556     HCab    C    T        0      0        2 
   1  chr1_25223556     HPrz    C    T      0.5      1        2 
   1  chr1_25223556     ZBoe    C    T        0      0        2 
   1  chr1_25223556     ZGre    C    T        0      0        2 
   1  chr1_25223556     ZHar    C    T        0      0        2 
   1  chr1_25223556   Sample    C    T        0      0        2 
   1  chr1_25223577     AAsi    T    C        0      0        2 
   1  chr1_25223577     AKia    T    C        0      0        2 
   1  chr1_25223577     AOna    T    C        0      0        2 
   1  chr1_25223577     ASom    T    C        0      0        2 
   1  chr1_25223577     HCab    T    C        0      0        2 
   1  chr1_25223577     HPrz    T    C        0      0        2 
   1  chr1_25223577     ZBoe    T    C        0      0        2 
   1  chr1_25223577     ZGre    T    C        0      0        2 
   1  chr1_25223577     ZHar    T    C        1      2        2 
   1  chr1_25223577   Sample    T    C        0      0        2 
   1  chr1_25224759     AAsi    T    C        0      0        2 
   1  chr1_25224759     AKia    T    C      0.5      1        2 
   1  chr1_25224759     AOna    T    C        0      0        2 
   1  chr1_25224759     ASom    T    C        0      0        2 
   1  chr1_25224759     HCab    T    C        0      0        2 
   1  chr1_25224759     HPrz    T    C        0      0        2 
   1  chr1_25224759     ZBoe    T    C        0      0        2 
   1  chr1_25224759     ZGre    T    C        0      0        2 
   1  chr1_25224759     ZHar    T    C        0      0        2 
   1  chr1_25224759   Sample    T    C        0      0        2 
   1  chr1_25225831     AAsi    G    A        0      0        2 
   1  chr1_25225831     AKia    G    A        0      0        2 
   1  chr1_25225831     AOna    G    A        0      0        2 
   1  chr1_25225831     ASom    G    A        0      0        2 
   1  chr1_25225831     HCab    G    A        0      0        2 
   1  chr1_25225831     HPrz    G    A        0      0        2 
   1  chr1_25225831     ZBoe    G    A        0      0        2 
   1  chr1_25225831     ZGre    G    A        0      0        2 
   1  chr1_25225831     ZHar    G    A        1      2        2 
   1  chr1_25225831   Sample    G    A        0      0        2 
   1  chr1_25231375     AAsi    T    C        0      0        2 
   1  chr1_25231375     AKia    T    C        0      0        2 
   1  chr1_25231375     AOna    T    C        0      0        2 
   1  chr1_25231375     ASom    T    C        0      0        2 
   1  chr1_25231375     HCab    T    C        0      0        2 
   1  chr1_25231375     HPrz    T    C        0      0        2 
   1  chr1_25231375     ZBoe    T    C      0.5      1        2 
   1  chr1_25231375     ZGre    T    C        0      0        2 
   1  chr1_25231375     ZHar    T    C        0      0        2 
   1  chr1_25231375   Sample    T    C        0      0        2 
   1  chr1_25233037     AAsi    T    C        0      0        2 
   1  chr1_25233037     AKia    T    C        0      0        2 
   1  chr1_25233037     AOna    T    C        0      0        2 
   1  chr1_25233037     ASom    T    C        0      0        2 
   1  chr1_25233037     HCab    T    C        1      2        2 
   1  chr1_25233037     HPrz    T    C        1      2        2 
   1  chr1_25233037     ZBoe    T    C        0      0        2 
   1  chr1_25233037     ZGre    T    C        0      0        2 
   1  chr1_25233037     ZHar    T    C        0      0        2 
   1  chr1_25233037   Sample    T    C        0      0        2 
   1  chr1_25233819     AAsi    C    T        0      0        2 
   1  chr1_25233819     AKia    C    T        0      0        2 
   1  chr1_25233819     AOna    C    T        0      0        2 
   1  chr1_25233819     ASom    C    T        0      0        2 
   1  chr1_25233819     HCab    C    T        1      2        2 
   1  chr1_25233819     HPrz    C    T        1      2        2 
   1  chr1_25233819     ZBoe    C    T        0      0        2 
   1  chr1_25233819     ZGre    C    T        0      0        2 
   1  chr1_25233819     ZHar    C    T        0      0        2 
   1  chr1_25233819   Sample    C    T        0      0        2 
   1  chr1_25238915     AAsi    G    C      0.5      1        2 
   1  chr1_25238915     AKia    G    C        0      0        2 
   1  chr1_25238915     AOna    G    C        0      0        2 
   1  chr1_25238915     ASom    G    C        0      0        2 
   1  chr1_25238915     HCab    G    C        0      0        2 
   1  chr1_25238915     HPrz    G    C        0      0        2 
   1  chr1_25238915     ZBoe    G    C        0      0        2 
   1  chr1_25238915     ZGre    G    C        0      0        2 
   1  chr1_25238915     ZHar    G    C        0      0        2 
   1  chr1_25238915   Sample    G    C        0      0        2 
   1  chr1_25239642     AAsi    A    C        0      0        2 
   1  chr1_25239642     AKia    A    C        0      0        2 
   1  chr1_25239642     AOna    A    C        0      0        2 
   1  chr1_25239642     ASom    A    C        0      0        2 
   1  chr1_25239642     HCab    A    C        0      0        2 
   1  chr1_25239642     HPrz    A    C        0      0        2 
   1  chr1_25239642     ZBoe    A    C        0      0        2 
   1  chr1_25239642     ZGre    A    C        1      2        2 
   1  chr1_25239642     ZHar    A    C        0      0        2 
   1  chr1_25239642   Sample    A    C        0      0        2 
   1  chr1_25245473     AAsi    C    T        0      0        2 
   1  chr1_25245473     AKia    C    T        0      0        2 
   1  chr1_25245473     AOna    C    T        1      2        2 
   1  chr1_25245473     ASom    C    T        0      0        2 
   1  chr1_25245473     HCab    C    T        0      0        2 
   1  chr1_25245473     HPrz    C    T        0      0        2 
   1  chr1_25245473     ZBoe    C    T        0      0        2 
   1  chr1_25245473     ZGre    C    T        0      0        2 
   1  chr1_25245473     ZHar    C    T        0      0        2 
   1  chr1_25245473   Sample    C    T        0      0        2 
   1  chr1_25247689     AAsi    C    T        0      0        2 
   1  chr1_25247689     AKia    C    T        0      0        2 
   1  chr1_25247689     AOna    C    T        0      0        2 
   1  chr1_25247689     ASom    C    T        0      0        2 
   1  chr1_25247689     HCab    C    T        0      0        2 
   1  chr1_25247689     HPrz    C    T        0      0        2 
   1  chr1_25247689     ZBoe    C    T        1      2        2 
   1  chr1_25247689     ZGre    C    T        1      2        2 
   1  chr1_25247689     ZHar    C    T        1      2        2 
   1  chr1_25247689   Sample    C    T        0      0        2 
   1  chr1_25248659     AAsi    A    G        0      0        2 
   1  chr1_25248659     AKia    A    G        0      0        2 
   1  chr1_25248659     AOna    A    G      0.5      1        2 
   1  chr1_25248659     ASom    A    G        0      0        2 
   1  chr1_25248659     HCab    A    G        0      0        2 
   1  chr1_25248659     HPrz    A    G        0      0        2 
   1  chr1_25248659     ZBoe    A    G        0      0        2 
   1  chr1_25248659     ZGre    A    G        0      0        2 
   1  chr1_25248659     ZHar    A    G        0      0        2 
   1  chr1_25248659   Sample    A    G        0      0        2 
   1  chr1_25259861     AAsi    G    C        0      0        2 
   1  chr1_25259861     AKia    G    C      0.5      1        2 
   1  chr1_25259861     AOna    G    C      0.5      1        2 
   1  chr1_25259861     ASom    G    C        0      0        2 
   1  chr1_25259861     HCab    G    C        0      0        2 
   1  chr1_25259861     HPrz    G    C        0      0        2 
   1  chr1_25259861     ZBoe    G    C        0      0        2 
   1  chr1_25259861     ZGre    G    C        0      0        2 
   1  chr1_25259861     ZHar    G    C        0      0        2 
   1  chr1_25259861   Sample    G    C        0      0        2 
   1  chr1_25263385     AAsi    C    G        0      0        2 
   1  chr1_25263385     AKia    C    G        0      0        2 
   1  chr1_25263385     AOna    C    G        0      0        2 
   1  chr1_25263385     ASom    C    G        0      0        2 
   1  chr1_25263385     HCab    C    G        0      0        2 
   1  chr1_25263385     HPrz    C    G        0      0        2 
   1  chr1_25263385     ZBoe    C    G        0      0        2 
   1  chr1_25263385     ZGre    C    G      0.5      1        2 
   1  chr1_25263385     ZHar    C    G        0      0        2 
   1  chr1_25263385   Sample    C    G        0      0        2 
   1  chr1_25265547     AAsi    T    A        0      0        2 
   1  chr1_25265547     AKia    T    A      0.5      1        2 
   1  chr1_25265547     AOna    T    A      0.5      1        2 
   1  chr1_25265547     ASom    T    A        0      0        2 
   1  chr1_25265547     HCab    T    A        0      0        2 
   1  chr1_25265547     HPrz    T    A        0      0        2 
   1  chr1_25265547     ZBoe    T    A        0      0        2 
   1  chr1_25265547     ZGre    T    A        0      0        2 
   1  chr1_25265547     ZHar    T    A        0      0        2 
   1  chr1_25265547   Sample    T    A        0      0        2 
   1  chr1_25265981     AAsi    T    G        0      0        2 
   1  chr1_25265981     AKia    T    G        0      0        2 
   1  chr1_25265981     AOna    T    G        0      0        2 
   1  chr1_25265981     ASom    T    G        0      0        2 
   1  chr1_25265981     HCab    T    G        0      0        2 
   1  chr1_25265981     HPrz    T    G        0      0        2 
   1  chr1_25265981     ZBoe    T    G        0      0        2 
   1  chr1_25265981     ZGre    T    G        0      0        2 
   1  chr1_25265981     ZHar    T    G        1      2        2 
   1  chr1_25265981   Sample    T    G        0      0        2 
   1  chr1_25267319     AAsi    G    T        0      0        2 
   1  chr1_25267319     AKia    G    T        0      0        2 
   1  chr1_25267319     AOna    G    T        0      0        2 
   1  chr1_25267319     ASom    G    T        0      0        2 
   1  chr1_25267319     HCab    G    T        0      0        2 
   1  chr1_25267319     HPrz    G    T        0      0        2 
   1  chr1_25267319     ZBoe    G    T        0      0        2 
   1  chr1_25267319     ZGre    G    T        0      0        2 
   1  chr1_25267319     ZHar    G    T        1      2        2 
   1  chr1_25267319   Sample    G    T        0      0        2 
   1  chr1_25277180     AAsi    C    T      0.5      1        2 
   1  chr1_25277180     AKia    C    T        0      0        2 
   1  chr1_25277180     AOna    C    T        0      0        2 
   1  chr1_25277180     ASom    C    T        0      0        2 
   1  chr1_25277180     HCab    C    T        0      0        2 
   1  chr1_25277180     HPrz    C    T        0      0        2 
   1  chr1_25277180     ZBoe    C    T        0      0        2 
   1  chr1_25277180     ZGre    C    T        0      0        2 
   1  chr1_25277180     ZHar    C    T        0      0        2 
   1  chr1_25277180   Sample    C    T        0      0        2 
   1  chr1_25279109     AAsi    C    A        0      0        2 
   1  chr1_25279109     AKia    C    A      0.5      1        2 
   1  chr1_25279109     AOna    C    A      0.5      1        2 
   1  chr1_25279109     ASom    C    A        0      0        2 
   1  chr1_25279109     HCab    C    A        0      0        2 
   1  chr1_25279109     HPrz    C    A        0      0        2 
   1  chr1_25279109     ZBoe    C    A        0      0        2 
   1  chr1_25279109     ZGre    C    A        0      0        2 
   1  chr1_25279109     ZHar    C    A        0      0        2 
   1  chr1_25279109   Sample    C    A        0      0        2 
   1  chr1_25287144     AAsi    C    T        0      0        2 
   1  chr1_25287144     AKia    C    T        1      2        2 
   1  chr1_25287144     AOna    C    T        1      2        2 
   1  chr1_25287144     ASom    C    T        0      0        2 
   1  chr1_25287144     HCab    C    T        0      0        2 
   1  chr1_25287144     HPrz    C    T        0      0        2 
   1  chr1_25287144     ZBoe    C    T        0      0        2 
   1  chr1_25287144     ZGre    C    T        0      0        2 
   1  chr1_25287144     ZHar    C    T        0      0        2 
   1  chr1_25287144   Sample    C    T        0      0        2 
   1  chr1_25291189     AAsi    T    G        0      0        2 
   1  chr1_25291189     AKia    T    G        0      0        2 
   1  chr1_25291189     AOna    T    G        0      0        2 
   1  chr1_25291189     ASom    T    G        0      0        2 
   1  chr1_25291189     HCab    T    G        1      2        2 
   1  chr1_25291189     HPrz    T    G      0.5      1        2 
   1  chr1_25291189     ZBoe    T    G        0      0        2 
   1  chr1_25291189     ZGre    T    G        0      0        2 
   1  chr1_25291189     ZHar    T    G        0      0        2 
   1  chr1_25291189   Sample    T    G        0      0        2 
   1  chr1_25295582     AAsi    C    T        0      0        2 
   1  chr1_25295582     AKia    C    T        0      0        2 
   1  chr1_25295582     AOna    C    T      0.5      1        2 
   1  chr1_25295582     ASom    C    T        0      0        2 
   1  chr1_25295582     HCab    C    T        0      0        2 
   1  chr1_25295582     HPrz    C    T        0      0        2 
   1  chr1_25295582     ZBoe    C    T        0      0        2 
   1  chr1_25295582     ZGre    C    T        0      0        2 
   1  chr1_25295582     ZHar    C    T        0      0        2 
   1  chr1_25295582   Sample    C    T        0      0        2 
   1  chr1_25299006     AAsi    T    G        0      0        2 
   1  chr1_25299006     AKia    T    G        0      0        2 
   1  chr1_25299006     AOna    T    G        0      0        2 
   1  chr1_25299006     ASom    T    G        0      0        2 
   1  chr1_25299006     HCab    T    G        0      0        2 
   1  chr1_25299006     HPrz    T    G        0      0        2 
   1  chr1_25299006     ZBoe    T    G        0      0        2 
   1  chr1_25299006     ZGre    T    G        0      0        2 
   1  chr1_25299006     ZHar    T    G        1      2        2 
   1  chr1_25299006   Sample    T    G        0      0        2 
   1  chr1_25308127     AAsi    T    C        0      0        2 
   1  chr1_25308127     AKia    T    C      0.5      1        2 
   1  chr1_25308127     AOna    T    C        0      0        2 
   1  chr1_25308127     ASom    T    C        0      0        2 
   1  chr1_25308127     HCab    T    C        0      0        2 
   1  chr1_25308127     HPrz    T    C        0      0        2 
   1  chr1_25308127     ZBoe    T    C        0      0        2 
   1  chr1_25308127     ZGre    T    C        0      0        2 
   1  chr1_25308127     ZHar    T    C        0      0        2 
   1  chr1_25308127   Sample    T    C        0      0        2 
   1  chr1_25308724     AAsi    G    A        0      0        2 
   1  chr1_25308724     AKia    G    A        0      0        2 
   1  chr1_25308724     AOna    G    A        0      0        2 
   1  chr1_25308724     ASom    G    A        0      0        2 
   1  chr1_25308724     HCab    G    A        0      0        2 
   1  chr1_25308724     HPrz    G    A        0      0        2 
   1  chr1_25308724     ZBoe    G    A        0      0        2 
   1  chr1_25308724     ZGre    G    A        0      0        2 
   1  chr1_25308724     ZHar    G    A        1      2        2 
   1  chr1_25308724   Sample    G    A        0      0        2 
   1  chr1_25310368     AAsi    A    G        0      0        2 
   1  chr1_25310368     AKia    A    G      0.5      1        2 
   1  chr1_25310368     AOna    A    G      0.5      1        2 
   1  chr1_25310368     ASom    A    G        0      0        2 
   1  chr1_25310368     HCab    A    G        0      0        2 
   1  chr1_25310368     HPrz    A    G        0      0        2 
   1  chr1_25310368     ZBoe    A    G        0      0        2 
   1  chr1_25310368     ZGre    A    G        0      0        2 
   1  chr1_25310368     ZHar    A    G        0      0        2 
   1  chr1_25310368   Sample    A    G        0      0        2 
   1  chr1_25313776     AAsi    C    T        0      0        2 
   1  chr1_25313776     AKia    C    T        0      0        2 
   1  chr1_25313776     AOna    C    T        0      0        2 
   1  chr1_25313776     ASom    C    T        0      0        2 
   1  chr1_25313776     HCab    C    T        0      0        2 
   1  chr1_25313776     HPrz    C    T        0      0        2 
   1  chr1_25313776     ZBoe    C    T        0      0        2 
   1  chr1_25313776     ZGre    C    T        0      0        2 
   1  chr1_25313776     ZHar    C    T        1      2        2 
   1  chr1_25313776   Sample    C    T        0      0        2 
   1  chr1_25313998     AAsi    T    A        0      0        2 
   1  chr1_25313998     AKia    T    A        0      0        2 
   1  chr1_25313998     AOna    T    A        0      0        2 
   1  chr1_25313998     ASom    T    A        0      0        2 
   1  chr1_25313998     HCab    T    A        0      0        2 
   1  chr1_25313998     HPrz    T    A        0      0        2 
   1  chr1_25313998     ZBoe    T    A      0.5      1        2 
   1  chr1_25313998     ZGre    T    A        0      0        2 
   1  chr1_25313998     ZHar    T    A        0      0        2 
   1  chr1_25313998   Sample    T    A        0      0        2 
   1  chr1_25314825     AAsi    T    C        0      0        2 
   1  chr1_25314825     AKia    T    C        0      0        2 
   1  chr1_25314825     AOna    T    C      0.5      1        2 
   1  chr1_25314825     ASom    T    C        0      0        2 
   1  chr1_25314825     HCab    T    C        0      0        2 
   1  chr1_25314825     HPrz    T    C        0      0        2 
   1  chr1_25314825     ZBoe    T    C        0      0        2 
   1  chr1_25314825     ZGre    T    C        0      0        2 
   1  chr1_25314825     ZHar    T    C        0      0        2 
   1  chr1_25314825   Sample    T    C        0      0        2 
   1  chr1_25321198     AAsi    C    T        0      0        2 
   1  chr1_25321198     AKia    C    T        1      2        2 
   1  chr1_25321198     AOna    C    T        0      0        2 
   1  chr1_25321198     ASom    C    T        0      0        2 
   1  chr1_25321198     HCab    C    T        0      0        2 
   1  chr1_25321198     HPrz    C    T        0      0        2 
   1  chr1_25321198     ZBoe    C    T        0      0        2 
   1  chr1_25321198     ZGre    C    T        0      0        2 
   1  chr1_25321198     ZHar    C    T        0      0        2 
   1  chr1_25321198   Sample    C    T        0      0        2 
   1  chr1_25329462     AAsi    G    A        0      0        2 
   1  chr1_25329462     AKia    G    A        0      0        2 
   1  chr1_25329462     AOna    G    A        0      0        2 
   1  chr1_25329462     ASom    G    A        0      0        2 
   1  chr1_25329462     HCab    G    A        0      0        2 
   1  chr1_25329462     HPrz    G    A        0      0        2 
   1  chr1_25329462     ZBoe    G    A        0      0        2 
   1  chr1_25329462     ZGre    G    A      0.5      1        2 
   1  chr1_25329462     ZHar    G    A        0      0        2 
   1  chr1_25329462   Sample    G    A        0      0        2 
   1  chr1_25332009     AAsi    C    T        0      0        2 
   1  chr1_25332009     AKia    C    T        0      0        2 
   1  chr1_25332009     AOna    C    T        0      0        2 
   1  chr1_25332009     ASom    C    T        0      0        2 
   1  chr1_25332009     HCab    C    T        1      2        2 
   1  chr1_25332009     HPrz    C    T        1      2        2 
   1  chr1_25332009     ZBoe    C    T        0      0        2 
   1  chr1_25332009     ZGre    C    T        0      0        2 
   1  chr1_25332009     ZHar    C    T        0      0        2 
   1  chr1_25332009   Sample    C    T        0      0        2 
   1  chr1_25332322     AAsi    C    G        0      0        2 
   1  chr1_25332322     AKia    C    G        0      0        2 
   1  chr1_25332322     AOna    C    G        0      0        2 
   1  chr1_25332322     ASom    C    G        0      0        2 
   1  chr1_25332322     HCab    C    G        1      2        2 
   1  chr1_25332322     HPrz    C    G        1      2        2 
   1  chr1_25332322     ZBoe    C    G        0      0        2 
   1  chr1_25332322     ZGre    C    G        0      0        2 
   1  chr1_25332322     ZHar    C    G        0      0        2 
   1  chr1_25332322   Sample    C    G        0      0        2 
   1  chr1_25342383     AAsi    C    T        0      0        2 
   1  chr1_25342383     AKia    C    T        0      0        2 
   1  chr1_25342383     AOna    C    T        0      0        2 
   1  chr1_25342383     ASom    C    T        0      0        2 
   1  chr1_25342383     HCab    C    T        1      2        2 
   1  chr1_25342383     HPrz    C    T        1      2        2 
   1  chr1_25342383     ZBoe    C    T        0      0        2 
   1  chr1_25342383     ZGre    C    T        0      0        2 
   1  chr1_25342383     ZHar    C    T        0      0        2 
   1  chr1_25342383   Sample    C    T        0      0        2 
   1  chr1_25346124     AAsi    C    G        0      0        2 
   1  chr1_25346124     AKia    C    G        0      0        2 
   1  chr1_25346124     AOna    C    G        0      0        2 
   1  chr1_25346124     ASom    C    G        0      0        2 
   1  chr1_25346124     HCab    C    G        0      0        2 
   1  chr1_25346124     HPrz    C    G        0      0        2 
   1  chr1_25346124     ZBoe    C    G        0      0        2 
   1  chr1_25346124     ZGre    C    G        0      0        2 
   1  chr1_25346124     ZHar    C    G      0.5      1        2 
   1  chr1_25346124   Sample    C    G        0      0        2 
   1  chr1_25364767     AAsi    A    T        0      0        2 
   1  chr1_25364767     AKia    A    T        0      0        2 
   1  chr1_25364767     AOna    A    T        0      0        2 
   1  chr1_25364767     ASom    A    T        0      0        2 
   1  chr1_25364767     HCab    A    T        0      0        2 
   1  chr1_25364767     HPrz    A    T      0.5      1        2 
   1  chr1_25364767     ZBoe    A    T        0      0        2 
   1  chr1_25364767     ZGre    A    T        0      0        2 
   1  chr1_25364767     ZHar    A    T        0      0        2 
   1  chr1_25364767   Sample    A    T        0      0        2 
   1  chr1_25365719     AAsi    T    G        0      0        2 
   1  chr1_25365719     AKia    T    G        0      0        2 
   1  chr1_25365719     AOna    T    G        0      0        2 
   1  chr1_25365719     ASom    T    G        0      0        2 
   1  chr1_25365719     HCab    T    G        0      0        2 
   1  chr1_25365719     HPrz    T    G        0      0        2 
   1  chr1_25365719     ZBoe    T    G        0      0        2 
   1  chr1_25365719     ZGre    T    G        1      2        2 
   1  chr1_25365719     ZHar    T    G        0      0        2 
   1  chr1_25365719   Sample    T    G        0      0        2 
   1  chr1_25366713     AAsi    T    C        0      0        2 
   1  chr1_25366713     AKia    T    C        0      0        2 
   1  chr1_25366713     AOna    T    C        0      0        2 
   1  chr1_25366713     ASom    T    C        0      0        2 
   1  chr1_25366713     HCab    T    C        0      0        2 
   1  chr1_25366713     HPrz    T    C        0      0        2 
   1  chr1_25366713     ZBoe    T    C        1      2        2 
   1  chr1_25366713     ZGre    T    C        0      0        2 
   1  chr1_25366713     ZHar    T    C        0      0        2 
   1  chr1_25366713   Sample    T    C        0      0        2 
   1  chr1_25367408     AAsi    C    G        0      0        2 
   1  chr1_25367408     AKia    C    G        0      0        2 
   1  chr1_25367408     AOna    C    G        0      0        2 
   1  chr1_25367408     ASom    C    G        0      0        2 
   1  chr1_25367408     HCab    C    G        1      2        2 
   1  chr1_25367408     HPrz    C    G        1      2        2 
   1  chr1_25367408     ZBoe    C    G        0      0        2 
   1  chr1_25367408     ZGre    C    G        0      0        2 
   1  chr1_25367408     ZHar    C    G        0      0        2 
   1  chr1_25367408   Sample    C    G        0      0        2 
   1  chr1_25368479     AAsi    C    T        0      0        2 
   1  chr1_25368479     AKia    C    T        0      0        2 
   1  chr1_25368479     AOna    C    T        0      0        2 
   1  chr1_25368479     ASom    C    T        0      0        2 
   1  chr1_25368479     HCab    C    T        0      0        2 
   1  chr1_25368479     HPrz    C    T      0.5      1        2 
   1  chr1_25368479     ZBoe    C    T        0      0        2 
   1  chr1_25368479     ZGre    C    T        0      0        2 
   1  chr1_25368479     ZHar    C    T        0      0        2 
   1  chr1_25368479   Sample    C    T        0      0        2 
   1  chr1_25370453     AAsi    A    G        0      0        2 
   1  chr1_25370453     AKia    A    G        0      0        2 
   1  chr1_25370453     AOna    A    G        0      0        2 
   1  chr1_25370453     ASom    A    G        0      0        2 
   1  chr1_25370453     HCab    A    G        1      2        2 
   1  chr1_25370453     HPrz    A    G        1      2        2 
   1  chr1_25370453     ZBoe    A    G        0      0        2 
   1  chr1_25370453     ZGre    A    G        0      0        2 
   1  chr1_25370453     ZHar    A    G        0      0        2 
   1  chr1_25370453   Sample    A    G        0      0        2 
   1  chr1_25371176     AAsi    A    G        0      0        2 
   1  chr1_25371176     AKia    A    G        0      0        2 
   1  chr1_25371176     AOna    A    G        0      0        2 
   1  chr1_25371176     ASom    A    G        0      0        2 
   1  chr1_25371176     HCab    A    G        0      0        2 
   1  chr1_25371176     HPrz    A    G        0      0        2 
   1  chr1_25371176     ZBoe    A    G        1      2        2 
   1  chr1_25371176     ZGre    A    G        1      2        2 
   1  chr1_25371176     ZHar    A    G        1      2        2 
   1  chr1_25371176   Sample    A    G        0      0        2 
   1  chr1_25372184     AAsi    C    G        0      0        2 
   1  chr1_25372184     AKia    C    G        0      0        2 
   1  chr1_25372184     AOna    C    G        0      0        2 
   1  chr1_25372184     ASom    C    G        0      0        2 
   1  chr1_25372184     HCab    C    G        1      2        2 
   1  chr1_25372184     HPrz    C    G        1      2        2 
   1  chr1_25372184     ZBoe    C    G        0      0        2 
   1  chr1_25372184     ZGre    C    G        0      0        2 
   1  chr1_25372184     ZHar    C    G        0      0        2 
   1  chr1_25372184   Sample    C    G        0      0        2 
   1  chr1_25387087     AAsi    A    G        0      0        2 
   1  chr1_25387087     AKia    A    G        0      0        2 
   1  chr1_25387087     AOna    A    G        0      0        2 
   1  chr1_25387087     ASom    A    G        0      0        2 
   1  chr1_25387087     HCab    A    G        1      2        2 
   1  chr1_25387087     HPrz    A    G        1      2        2 
   1  chr1_25387087     ZBoe    A    G        0      0        2 
   1  chr1_25387087     ZGre    A    G        0      0        2 
   1  chr1_25387087     ZHar    A    G        0      0        2 
   1  chr1_25387087   Sample    A    G        0      0        2 
   1  chr1_25387711     AAsi    G    C        0      0        2 
   1  chr1_25387711     AKia    G    C        0      0        2 
   1  chr1_25387711     AOna    G    C        0      0        2 
   1  chr1_25387711     ASom    G    C        1      2        2 
   1  chr1_25387711     HCab    G    C        0      0        2 
   1  chr1_25387711     HPrz    G    C        0      0        2 
   1  chr1_25387711     ZBoe    G    C        0      0        2 
   1  chr1_25387711     ZGre    G    C        0      0        2 
   1  chr1_25387711     ZHar    G    C        0      0        2 
   1  chr1_25387711   Sample    G    C        0      0        2 
   1  chr1_25392243     AAsi    C    A        0      0        2 
   1  chr1_25392243     AKia    C    A        1      2        2 
   1  chr1_25392243     AOna    C    A        0      0        2 
   1  chr1_25392243     ASom    C    A        0      0        2 
   1  chr1_25392243     HCab    C    A        0      0        2 
   1  chr1_25392243     HPrz    C    A        0      0        2 
   1  chr1_25392243     ZBoe    C    A        0      0        2 
   1  chr1_25392243     ZGre    C    A        0      0        2 
   1  chr1_25392243     ZHar    C    A        0      0        2 
   1  chr1_25392243   Sample    C    A        0      0        2 
   1  chr1_25395537     AAsi    C    T        0      0        2 
   1  chr1_25395537     AKia    C    T        1      2        2 
   1  chr1_25395537     AOna    C    T      0.5      1        2 
   1  chr1_25395537     ASom    C    T        0      0        2 
   1  chr1_25395537     HCab    C    T        0      0        2 
   1  chr1_25395537     HPrz    C    T        0      0        2 
   1  chr1_25395537     ZBoe    C    T        0      0        2 
   1  chr1_25395537     ZGre    C    T        0      0        2 
   1  chr1_25395537     ZHar    C    T        0      0        2 
   1  chr1_25395537   Sample    C    T        0      0        2 
   1  chr1_25398131     AAsi    T    C        0      0        2 
   1  chr1_25398131     AKia    T    C        0      0        2 
   1  chr1_25398131     AOna    T    C        0      0        2 
   1  chr1_25398131     ASom    T    C        0      0        2 
   1  chr1_25398131     HCab    T    C        1      2        2 
   1  chr1_25398131     HPrz    T    C        1      2        2 
   1  chr1_25398131     ZBoe    T    C        0      0        2 
   1  chr1_25398131     ZGre    T    C        0      0        2 
   1  chr1_25398131     ZHar    T    C        0      0        2 
   1  chr1_25398131   Sample    T    C        0      0        2 
   1  chr1_25406226     AAsi    G    T        0      0        2 
   1  chr1_25406226     AKia    G    T        0      0        2 
   1  chr1_25406226     AOna    G    T        1      2        2 
   1  chr1_25406226     ASom    G    T        0      0        2 
   1  chr1_25406226     HCab    G    T        0      0        2 
   1  chr1_25406226     HPrz    G    T        0      0        2 
   1  chr1_25406226     ZBoe    G    T        0      0        2 
   1  chr1_25406226     ZGre    G    T        0      0        2 
   1  chr1_25406226     ZHar    G    T        0      0        2 
   1  chr1_25406226   Sample    G    T        0      0        2 
   1  chr1_25408340     AAsi    A    G        0      0        2 
   1  chr1_25408340     AKia    A    G        0      0        2 
   1  chr1_25408340     AOna    A    G      0.5      1        2 
   1  chr1_25408340     ASom    A    G        0      0        2 
   1  chr1_25408340     HCab    A    G        0      0        2 
   1  chr1_25408340     HPrz    A    G        0      0        2 
   1  chr1_25408340     ZBoe    A    G        1      2        2 
   1  chr1_25408340     ZGre    A    G        0      0        2 
   1  chr1_25408340     ZHar    A    G        0      0        2 
   1  chr1_25408340   Sample    A    G        0      0        2 
   1  chr1_25408704     AAsi    T    A        0      0        2 
   1  chr1_25408704     AKia    T    A        0      0        2 
   1  chr1_25408704     AOna    T    A        0      0        2 
   1  chr1_25408704     ASom    T    A        0      0        2 
   1  chr1_25408704     HCab    T    A        0      0        2 
   1  chr1_25408704     HPrz    T    A        0      0        2 
   1  chr1_25408704     ZBoe    T    A        0      0        2 
   1  chr1_25408704     ZGre    T    A        1      2        2 
   1  chr1_25408704     ZHar    T    A        0      0        2 
   1  chr1_25408704   Sample    T    A        0      0        2 
   1  chr1_25409101     AAsi    T    C        0      0        2 
   1  chr1_25409101     AKia    T    C        0      0        2 
   1  chr1_25409101     AOna    T    C      0.5      1        2 
   1  chr1_25409101     ASom    T    C        0      0        2 
   1  chr1_25409101     HCab    T    C        0      0        2 
   1  chr1_25409101     HPrz    T    C        0      0        2 
   1  chr1_25409101     ZBoe    T    C        0      0        2 
   1  chr1_25409101     ZGre    T    C        0      0        2 
   1  chr1_25409101     ZHar    T    C        0      0        2 
   1  chr1_25409101   Sample    T    C        0      0        2 
   1  chr1_25409182     AAsi    T    C        0      0        2 
   1  chr1_25409182     AKia    T    C        0      0        2 
   1  chr1_25409182     AOna    T    C        0      0        2 
   1  chr1_25409182     ASom    T    C        0      0        2 
   1  chr1_25409182     HCab    T    C        0      0        2 
   1  chr1_25409182     HPrz    T    C        0      0        2 
   1  chr1_25409182     ZBoe    T    C        1      2        2 
   1  chr1_25409182     ZGre    T    C        1      2        2 
   1  chr1_25409182     ZHar    T    C        0      0        2 
   1  chr1_25409182   Sample    T    C        0      0        2 
   1  chr1_25416410     AAsi    T    C        0      0        2 
   1  chr1_25416410     AKia    T    C        0      0        2 
   1  chr1_25416410     AOna    T    C        0      0        2 
   1  chr1_25416410     ASom    T    C        0      0        2 
   1  chr1_25416410     HCab    T    C        0      0        2 
   1  chr1_25416410     HPrz    T    C        0      0        2 
   1  chr1_25416410     ZBoe    T    C      0.5      1        2 
   1  chr1_25416410     ZGre    T    C        0      0        2 
   1  chr1_25416410     ZHar    T    C        0      0        2 
   1  chr1_25416410   Sample    T    C        0      0        2 
   1  chr1_25425862     AAsi    G    A        0      0        2 
   1  chr1_25425862     AKia    G    A        0      0        2 
   1  chr1_25425862     AOna    G    A        0      0        2 
   1  chr1_25425862     ASom    G    A        0      0        2 
   1  chr1_25425862     HCab    G    A        0      0        2 
   1  chr1_25425862     HPrz    G    A        0      0        2 
   1  chr1_25425862     ZBoe    G    A        1      2        2 
   1  chr1_25425862     ZGre    G    A        1      2        2 
   1  chr1_25425862     ZHar    G    A        1      2        2 
   1  chr1_25425862   Sample    G    A        0      0        2 
   1  chr1_25425919     AAsi    A    C        0      0        2 
   1  chr1_25425919     AKia    A    C        0      0        2 
   1  chr1_25425919     AOna    A    C        0      0        2 
   1  chr1_25425919     ASom    A    C        0      0        2 
   1  chr1_25425919     HCab    A    C        0      0        2 
   1  chr1_25425919     HPrz    A    C        0      0        2 
   1  chr1_25425919     ZBoe    A    C        1      2        2 
   1  chr1_25425919     ZGre    A    C        1      2        2 
   1  chr1_25425919     ZHar    A    C        1      2        2 
   1  chr1_25425919   Sample    A    C        0      0        2 
   1  chr1_25427666     AAsi    G    A        0      0        2 
   1  chr1_25427666     AKia    G    A        1      2        2 
   1  chr1_25427666     AOna    G    A        0      0        2 
   1  chr1_25427666     ASom    G    A        0      0        2 
   1  chr1_25427666     HCab    G    A        0      0        2 
   1  chr1_25427666     HPrz    G    A        0      0        2 
   1  chr1_25427666     ZBoe    G    A        0      0        2 
   1  chr1_25427666     ZGre    G    A        0      0        2 
   1  chr1_25427666     ZHar    G    A        0      0        2 
   1  chr1_25427666   Sample    G    A        0      0        2 
   1  chr1_25428960     AAsi    A    G        0      0        2 
   1  chr1_25428960     AKia    A    G        0      0        2 
   1  chr1_25428960     AOna    A    G        0      0        2 
   1  chr1_25428960     ASom    A    G        0      0        2 
   1  chr1_25428960     HCab    A    G        0      0        2 
   1  chr1_25428960     HPrz    A    G        0      0        2 
   1  chr1_25428960     ZBoe    A    G        1      2        2 
   1  chr1_25428960     ZGre    A    G        1      2        2 
   1  chr1_25428960     ZHar    A    G        1      2        2 
   1  chr1_25428960   Sample    A    G        0      0        2 
   1  chr1_25435787     AAsi    T    C        0      0        2 
   1  chr1_25435787     AKia    T    C        0      0        2 
   1  chr1_25435787     AOna    T    C        0      0        2 
   1  chr1_25435787     ASom    T    C        0      0        2 
   1  chr1_25435787     HCab    T    C        1      2        2 
   1  chr1_25435787     HPrz    T    C        1      2        2 
   1  chr1_25435787     ZBoe    T    C        0      0        2 
   1  chr1_25435787     ZGre    T    C        0      0        2 
   1  chr1_25435787     ZHar    T    C        0      0        2 
   1  chr1_25435787   Sample    T    C        0      0        2 
   1  chr1_25439664     AAsi    C    A        0      0        2 
   1  chr1_25439664     AKia    C    A        1      2        2 
   1  chr1_25439664     AOna    C    A        0      0        2 
   1  chr1_25439664     ASom    C    A        0      0        2 
   1  chr1_25439664     HCab    C    A        0      0        2 
   1  chr1_25439664     HPrz    C    A        0      0        2 
   1  chr1_25439664     ZBoe    C    A        0      0        2 
   1  chr1_25439664     ZGre    C    A        0      0        2 
   1  chr1_25439664     ZHar    C    A        0      0        2 
   1  chr1_25439664   Sample    C    A        0      0        2 
   1  chr1_25445072     AAsi    G    T        0      0        2 
   1  chr1_25445072     AKia    G    T        1      2        2 
   1  chr1_25445072     AOna    G    T        1      2        2 
   1  chr1_25445072     ASom    G    T        0      0        2 
   1  chr1_25445072     HCab    G    T        0      0        2 
   1  chr1_25445072     HPrz    G    T        0      0        2 
   1  chr1_25445072     ZBoe    G    T        0      0        2 
   1  chr1_25445072     ZGre    G    T        0      0        2 
   1  chr1_25445072     ZHar    G    T        0      0        2 
   1  chr1_25445072   Sample    G    T        0      0        2 
   1  chr1_25455397     AAsi    A    G        0      0        2 
   1  chr1_25455397     AKia    A    G        0      0        2 
   1  chr1_25455397     AOna    A    G        0      0        2 
   1  chr1_25455397     ASom    A    G        0      0        2 
   1  chr1_25455397     HCab    A    G        1      2        2 
   1  chr1_25455397     HPrz    A    G        1      2        2 
   1  chr1_25455397     ZBoe    A    G        0      0        2 
   1  chr1_25455397     ZGre    A    G        0      0        2 
   1  chr1_25455397     ZHar    A    G        0      0        2 
   1  chr1_25455397   Sample    A    G        0      0        2 
   1  chr1_25457553     AAsi    G    A        0      0        2 
   1  chr1_25457553     AKia    G    A        0      0        2 
   1  chr1_25457553     AOna    G    A        0      0        2 
   1  chr1_25457553     ASom    G    A        1      2        2 
   1  chr1_25457553     HCab    G    A        0      0        2 
   1  chr1_25457553     HPrz    G    A        0      0        2 
   1  chr1_25457553     ZBoe    G    A        0      0        2 
   1  chr1_25457553     ZGre    G    A        0      0        2 
   1  chr1_25457553     ZHar    G    A        0      0        2 
   1  chr1_25457553   Sample    G    A        0      0        2 
   1  chr1_25458621     AAsi    C    T      0.5      1        2 
   1  chr1_25458621     AKia    C    T        0      0        2 
   1  chr1_25458621     AOna    C    T        0      0        2 
   1  chr1_25458621     ASom    C    T        0      0        2 
   1  chr1_25458621     HCab    C    T        0      0        2 
   1  chr1_25458621     HPrz    C    T        0      0        2 
   1  chr1_25458621     ZBoe    C    T        0      0        2 
   1  chr1_25458621     ZGre    C    T        0      0        2 
   1  chr1_25458621     ZHar    C    T        0      0        2 
   1  chr1_25458621   Sample    C    T        0      0        2 
   1  chr1_25462144     AAsi    C    T        0      0        2 
   1  chr1_25462144     AKia    C    T        0      0        2 
   1  chr1_25462144     AOna    C    T        0      0        2 
   1  chr1_25462144     ASom    C    T        0      0        2 
   1  chr1_25462144     HCab    C    T        0      0        2 
   1  chr1_25462144     HPrz    C    T        0      0        2 
   1  chr1_25462144     ZBoe    C    T        0      0        2 
   1  chr1_25462144     ZGre    C    T      0.5      1        2 
   1  chr1_25462144     ZHar    C    T        0      0        2 
   1  chr1_25462144   Sample    C    T        0      0        2 
   1  chr1_25464044     AAsi    T    A        0      0        2 
   1  chr1_25464044     AKia    T    A        0      0        2 
   1  chr1_25464044     AOna    T    A        0      0        2 
   1  chr1_25464044     ASom    T    A        0      0        2 
   1  chr1_25464044     HCab    T    A        0      0        2 
   1  chr1_25464044     HPrz    T    A        0      0        2 
   1  chr1_25464044     ZBoe    T    A      0.5      1        2 
   1  chr1_25464044     ZGre    T    A        0      0        2 
   1  chr1_25464044     ZHar    T    A        0      0        2 
   1  chr1_25464044   Sample    T    A        0      0        2 
   1  chr1_25464666     AAsi    A    G        1      2        2 
   1  chr1_25464666     AKia    A    G        0      0        2 
   1  chr1_25464666     AOna    A    G        0      0        2 
   1  chr1_25464666     ASom    A    G        1      2        2 
   1  chr1_25464666     HCab    A    G        0      0        2 
   1  chr1_25464666     HPrz    A    G        0      0        2 
   1  chr1_25464666     ZBoe    A    G        0      0        2 
   1  chr1_25464666     ZGre    A    G        0      0        2 
   1  chr1_25464666     ZHar    A    G        0      0        2 
   1  chr1_25464666   Sample    A    G        0      0        2 
   1  chr1_25468168     AAsi    C    T        0      0        2 
   1  chr1_25468168     AKia    C    T        1      2        2 
   1  chr1_25468168     AOna    C    T        1      2        2 
   1  chr1_25468168     ASom    C    T        0      0        2 
   1  chr1_25468168     HCab    C    T        0      0        2 
   1  chr1_25468168     HPrz    C    T        0      0        2 
   1  chr1_25468168     ZBoe    C    T        0      0        2 
   1  chr1_25468168     ZGre    C    T        0      0        2 
   1  chr1_25468168     ZHar    C    T        0      0        2 
   1  chr1_25468168   Sample    C    T        0      0        2 
   1  chr1_25471237     AAsi    A    G        0      0        2 
   1  chr1_25471237     AKia    A    G        0      0        2 
   1  chr1_25471237     AOna    A    G      0.5      1        2 
   1  chr1_25471237     ASom    A    G        0      0        2 
   1  chr1_25471237     HCab    A    G        0      0        2 
   1  chr1_25471237     HPrz    A    G        0      0        2 
   1  chr1_25471237     ZBoe    A    G        0      0        2 
   1  chr1_25471237     ZGre    A    G        0      0        2 
   1  chr1_25471237     ZHar    A    G        0      0        2 
   1  chr1_25471237   Sample    A    G        0      0        2 
   1  chr1_25473125     AAsi    C    T        0      0        2 
   1  chr1_25473125     AKia    C    T        1      2        2 
   1  chr1_25473125     AOna    C    T        0      0        2 
   1  chr1_25473125     ASom    C    T        0      0        2 
   1  chr1_25473125     HCab    C    T        0      0        2 
   1  chr1_25473125     HPrz    C    T        0      0        2 
   1  chr1_25473125     ZBoe    C    T        0      0        2 
   1  chr1_25473125     ZGre    C    T        0      0        2 
   1  chr1_25473125     ZHar    C    T        0      0        2 
   1  chr1_25473125   Sample    C    T        0      0        2 
   1  chr1_25478236     AAsi    T    C        0      0        2 
   1  chr1_25478236     AKia    T    C        0      0        2 
   1  chr1_25478236     AOna    T    C        0      0        2 
   1  chr1_25478236     ASom    T    C        0      0        2 
   1  chr1_25478236     HCab    T    C        0      0        2 
   1  chr1_25478236     HPrz    T    C        0      0        2 
   1  chr1_25478236     ZBoe    T    C        0      0        2 
   1  chr1_25478236     ZGre    T    C        0      0        2 
   1  chr1_25478236     ZHar    T    C        1      2        2 
   1  chr1_25478236   Sample    T    C        0      0        2 
   1  chr1_25479161     AAsi    A    G        0      0        2 
   1  chr1_25479161     AKia    A    G        0      0        2 
   1  chr1_25479161     AOna    A    G        0      0        2 
   1  chr1_25479161     ASom    A    G        0      0        2 
   1  chr1_25479161     HCab    A    G        1      2        2 
   1  chr1_25479161     HPrz    A    G      0.5      1        2 
   1  chr1_25479161     ZBoe    A    G        0      0        2 
   1  chr1_25479161     ZGre    A    G        0      0        2 
   1  chr1_25479161     ZHar    A    G        0      0        2 
   1  chr1_25479161   Sample    A    G        0      0        2 
   1  chr1_25479685     AAsi    C    A        0      0        2 
   1  chr1_25479685     AKia    C    A        0      0        2 
   1  chr1_25479685     AOna    C    A        0      0        2 
   1  chr1_25479685     ASom    C    A        0      0        2 
   1  chr1_25479685     HCab    C    A        1      2        2 
   1  chr1_25479685     HPrz    C    A        1      2        2 
   1  chr1_25479685     ZBoe    C    A        0      0        2 
   1  chr1_25479685     ZGre    C    A        0      0        2 
   1  chr1_25479685     ZHar    C    A        0      0        2 
   1  chr1_25479685   Sample    C    A        0      0        2 
   1  chr1_25481503     AAsi    C    T        0      0        2 
   1  chr1_25481503     AKia    C    T        0      0        2 
   1  chr1_25481503     AOna    C    T        0      0        2 
   1  chr1_25481503     ASom    C    T        0      0        2 
   1  chr1_25481503     HCab    C    T        1      2        2 
   1  chr1_25481503     HPrz    C    T        1      2        2 
   1  chr1_25481503     ZBoe    C    T        0      0        2 
   1  chr1_25481503     ZGre    C    T        0      0        2 
   1  chr1_25481503     ZHar    C    T        0      0        2 
   1  chr1_25481503   Sample    C    T        0      0        2 
   1  chr1_25496781     AAsi    C    T        0      0        2 
   1  chr1_25496781     AKia    C    T        0      0        2 
   1  chr1_25496781     AOna    C    T        0      0        2 
   1  chr1_25496781     ASom    C    T        0      0        2 
   1  chr1_25496781     HCab    C    T        1      2        2 
   1  chr1_25496781     HPrz    C    T        1      2        2 
   1  chr1_25496781     ZBoe    C    T        0      0        2 
   1  chr1_25496781     ZGre    C    T        0      0        2 
   1  chr1_25496781     ZHar    C    T        0      0        2 
   1  chr1_25496781   Sample    C    T        0      0        2 
   1  chr1_25502323     AAsi    A    G        0      0        2 
   1  chr1_25502323     AKia    A    G        1      2        2 
   1  chr1_25502323     AOna    A    G        1      2        2 
   1  chr1_25502323     ASom    A    G        0      0        2 
   1  chr1_25502323     HCab    A    G        0      0        2 
   1  chr1_25502323     HPrz    A    G        0      0        2 
   1  chr1_25502323     ZBoe    A    G        0      0        2 
   1  chr1_25502323     ZGre    A    G        0      0        2 
   1  chr1_25502323     ZHar    A    G        0      0        2 
   1  chr1_25502323   Sample    A    G        0      0        2 
   1  chr1_25505192     AAsi    T    C        1      2        2 
   1  chr1_25505192     AKia    T    C        0      0        2 
   1  chr1_25505192     AOna    T    C        0      0        2 
   1  chr1_25505192     ASom    T    C        1      2        2 
   1  chr1_25505192     HCab    T    C        0      0        2 
   1  chr1_25505192     HPrz    T    C        0      0        2 
   1  chr1_25505192     ZBoe    T    C        0      0        2 
   1  chr1_25505192     ZGre    T    C        0      0        2 
   1  chr1_25505192     ZHar    T    C        0      0        2 
   1  chr1_25505192   Sample    T    C        1      2        2 
   1  chr1_25509852     AAsi    C    A        0      0        2 
   1  chr1_25509852     AKia    C    A        0      0        2 
   1  chr1_25509852     AOna    C    A        0      0        2 
   1  chr1_25509852     ASom    C    A        0      0        2 
   1  chr1_25509852     HCab    C    A        0      0        2 
   1  chr1_25509852     HPrz    C    A        0      0        2 
   1  chr1_25509852     ZBoe    C    A        0      0        2 
   1  chr1_25509852     ZGre    C    A        0      0        2 
   1  chr1_25509852     ZHar    C    A      0.5      1        2 
   1  chr1_25509852   Sample    C    A        0      0        2 
   1  chr1_25513083     AAsi    C    T        0      0        2 
   1  chr1_25513083     AKia    C    T        0      0        2 
   1  chr1_25513083     AOna    C    T        0      0        2 
   1  chr1_25513083     ASom    C    T        0      0        2 
   1  chr1_25513083     HCab    C    T        1      2        2 
   1  chr1_25513083     HPrz    C    T        1      2        2 
   1  chr1_25513083     ZBoe    C    T        0      0        2 
   1  chr1_25513083     ZGre    C    T        0      0        2 
   1  chr1_25513083     ZHar    C    T        0      0        2 
   1  chr1_25513083   Sample    C    T        0      0        2 
   1  chr1_25514648     AAsi    T    C        0      0        2 
   1  chr1_25514648     AKia    T    C        0      0        2 
   1  chr1_25514648     AOna    T    C        0      0        2 
   1  chr1_25514648     ASom    T    C        0      0        2 
   1  chr1_25514648     HCab    T    C        0      0        2 
   1  chr1_25514648     HPrz    T    C        0      0        2 
   1  chr1_25514648     ZBoe    T    C        0      0        2 
   1  chr1_25514648     ZGre    T    C        1      2        2 
   1  chr1_25514648     ZHar    T    C        0      0        2 
   1  chr1_25514648   Sample    T    C        0      0        2 
   1  chr1_25532966     AAsi    C    T        0      0        2 
   1  chr1_25532966     AKia    C    T        0      0        2 
   1  chr1_25532966     AOna    C    T        0      0        2 
   1  chr1_25532966     ASom    C    T        0      0        2 
   1  chr1_25532966     HCab    C    T        0      0        2 
   1  chr1_25532966     HPrz    C    T        0      0        2 
   1  chr1_25532966     ZBoe    C    T      0.5      1        2 
   1  chr1_25532966     ZGre    C    T        0      0        2 
   1  chr1_25532966     ZHar    C    T        0      0        2 
   1  chr1_25532966   Sample    C    T        0      0        2 
   1  chr1_25538980     AAsi    G    A        0      0        2 
   1  chr1_25538980     AKia    G    A        1      2        2 
   1  chr1_25538980     AOna    G    A        0      0        2 
   1  chr1_25538980     ASom    G    A        0      0        2 
   1  chr1_25538980     HCab    G    A        0      0        2 
   1  chr1_25538980     HPrz    G    A        0      0        2 
   1  chr1_25538980     ZBoe    G    A        0      0        2 
   1  chr1_25538980     ZGre    G    A        0      0        2 
   1  chr1_25538980     ZHar    G    A        0      0        2 
   1  chr1_25538980   Sample    G    A        0      0        2 
   1  chr1_25545141     AAsi    G    C        0      0        2 
   1  chr1_25545141     AKia    G    C        0      0        2 
   1  chr1_25545141     AOna    G    C        0      0        2 
   1  chr1_25545141     ASom    G    C        0      0        2 
   1  chr1_25545141     HCab    G    C        0      0        2 
   1  chr1_25545141     HPrz    G    C        0      0        2 
   1  chr1_25545141     ZBoe    G    C      0.5      1        2 
   1  chr1_25545141     ZGre    G    C        1      2        2 
   1  chr1_25545141     ZHar    G    C        0      0        2 
   1  chr1_25545141   Sample    G    C        0      0        2 
   1  chr1_25550730     AAsi    C    T        0      0        2 
   1  chr1_25550730     AKia    C    T        0      0        2 
   1  chr1_25550730     AOna    C    T      0.5      1        2 
   1  chr1_25550730     ASom    C    T        0      0        2 
   1  chr1_25550730     HCab    C    T        0      0        2 
   1  chr1_25550730     HPrz    C    T        0      0        2 
   1  chr1_25550730     ZBoe    C    T        0      0        2 
   1  chr1_25550730     ZGre    C    T        0      0        2 
   1  chr1_25550730     ZHar    C    T        0      0        2 
   1  chr1_25550730   Sample    C    T        0      0        2 
   1  chr1_25562772     AAsi    A    G        0      0        2 
   1  chr1_25562772     AKia    A    G        0      0        2 
   1  chr1_25562772     AOna    A    G        0      0        2 
   1  chr1_25562772     ASom    A    G        0      0        2 
   1  chr1_25562772     HCab    A    G        0      0        2 
   1  chr1_25562772     HPrz    A    G        0      0        2 
   1  chr1_25562772     ZBoe    A    G      0.5      1        2 
   1  chr1_25562772     ZGre    A    G        0      0        2 
   1  chr1_25562772     ZHar    A    G        0      0        2 
   1  chr1_25562772   Sample    A    G        0      0        2 
   1  chr1_25563419     AAsi    T    C        0      0        2 
   1  chr1_25563419     AKia    T    C        0      0        2 
   1  chr1_25563419     AOna    T    C        0      0        2 
   1  chr1_25563419     ASom    T    C        0      0        2 
   1  chr1_25563419     HCab    T    C        0      0        2 
   1  chr1_25563419     HPrz    T    C        0      0        2 
   1  chr1_25563419     ZBoe    T    C      0.5      1        2 
   1  chr1_25563419     ZGre    T    C        0      0        2 
   1  chr1_25563419     ZHar    T    C        1      2        2 
   1  chr1_25563419   Sample    T    C        0      0        2 
   1  chr1_25580567     AAsi    C    T        0      0        2 
   1  chr1_25580567     AKia    C    T        0      0        2 
   1  chr1_25580567     AOna    C    T        1      2        2 
   1  chr1_25580567     ASom    C    T        0      0        2 
   1  chr1_25580567     HCab    C    T        0      0        2 
   1  chr1_25580567     HPrz    C    T        0      0        2 
   1  chr1_25580567     ZBoe    C    T        0      0        2 
   1  chr1_25580567     ZGre    C    T        0      0        2 
   1  chr1_25580567     ZHar    C    T        0      0        2 
   1  chr1_25580567   Sample    C    T        0      0        2 
   1  chr1_25583221     AAsi    C    T        0      0        2 
   1  chr1_25583221     AKia    C    T        0      0        2 
   1  chr1_25583221     AOna    C    T        0      0        2 
   1  chr1_25583221     ASom    C    T        0      0        2 
   1  chr1_25583221     HCab    C    T        0      0        2 
   1  chr1_25583221     HPrz    C    T        0      0        2 
   1  chr1_25583221     ZBoe    C    T      0.5      1        2 
   1  chr1_25583221     ZGre    C    T        0      0        2 
   1  chr1_25583221     ZHar    C    T        0      0        2 
   1  chr1_25583221   Sample    C    T        0      0        2 
   1  chr1_25583385     AAsi    G    A        0      0        2 
   1  chr1_25583385     AKia    G    A        0      0        2 
   1  chr1_25583385     AOna    G    A        0      0        2 
   1  chr1_25583385     ASom    G    A        0      0        2 
   1  chr1_25583385     HCab    G    A        1      2        2 
   1  chr1_25583385     HPrz    G    A        1      2        2 
   1  chr1_25583385     ZBoe    G    A        0      0        2 
   1  chr1_25583385     ZGre    G    A        0      0        2 
   1  chr1_25583385     ZHar    G    A        0      0        2 
   1  chr1_25583385   Sample    G    A        0      0        2 
   1  chr1_25584418     AAsi    C    T        0      0        2 
   1  chr1_25584418     AKia    C    T        0      0        2 
   1  chr1_25584418     AOna    C    T        0      0        2 
   1  chr1_25584418     ASom    C    T        0      0        2 
   1  chr1_25584418     HCab    C    T        0      0        2 
   1  chr1_25584418     HPrz    C    T        0      0        2 
   1  chr1_25584418     ZBoe    C    T        0      0        2 
   1  chr1_25584418     ZGre    C    T        0      0        2 
   1  chr1_25584418     ZHar    C    T      0.5      1        2 
   1  chr1_25584418   Sample    C    T        0      0        2 
   1  chr1_25590754     AAsi    C    G        0      0        2 
   1  chr1_25590754     AKia    C    G        0      0        2 
   1  chr1_25590754     AOna    C    G        0      0        2 
   1  chr1_25590754     ASom    C    G        0      0        2 
   1  chr1_25590754     HCab    C    G      0.5      1        2 
   1  chr1_25590754     HPrz    C    G        1      2        2 
   1  chr1_25590754     ZBoe    C    G        0      0        2 
   1  chr1_25590754     ZGre    C    G        0      0        2 
   1  chr1_25590754     ZHar    C    G        0      0        2 
   1  chr1_25590754   Sample    C    G        0      0        2 
   1  chr1_25597035     AAsi    A    G        0      0        2 
   1  chr1_25597035     AKia    A    G        0      0        2 
   1  chr1_25597035     AOna    A    G        0      0        2 
   1  chr1_25597035     ASom    A    G        0      0        2 
   1  chr1_25597035     HCab    A    G        0      0        2 
   1  chr1_25597035     HPrz    A    G        0      0        2 
   1  chr1_25597035     ZBoe    A    G        0      0        2 
   1  chr1_25597035     ZGre    A    G      0.5      1        2 
   1  chr1_25597035     ZHar    A    G        0      0        2 
   1  chr1_25597035   Sample    A    G        0      0        2 
   1  chr1_25604060     AAsi    C    A        0      0        2 
   1  chr1_25604060     AKia    C    A        0      0        2 
   1  chr1_25604060     AOna    C    A        0      0        2 
   1  chr1_25604060     ASom    C    A        0      0        2 
   1  chr1_25604060     HCab    C    A        1      2        2 
   1  chr1_25604060     HPrz    C    A        1      2        2 
   1  chr1_25604060     ZBoe    C    A        0      0        2 
   1  chr1_25604060     ZGre    C    A        0      0        2 
   1  chr1_25604060     ZHar    C    A        0      0        2 
   1  chr1_25604060   Sample    C    A        0      0        2 
   1  chr1_25604417     AAsi    C    T        0      0        2 
   1  chr1_25604417     AKia    C    T        0      0        2 
   1  chr1_25604417     AOna    C    T        0      0        2 
   1  chr1_25604417     ASom    C    T        0      0        2 
   1  chr1_25604417     HCab    C    T        1      2        2 
   1  chr1_25604417     HPrz    C    T        1      2        2 
   1  chr1_25604417     ZBoe    C    T        0      0        2 
   1  chr1_25604417     ZGre    C    T        0      0        2 
   1  chr1_25604417     ZHar    C    T        0      0        2 
   1  chr1_25604417   Sample    C    T        0      0        2 
   1  chr1_25608942     AAsi    T    C        0      0        2 
   1  chr1_25608942     AKia    T    C        0      0        2 
   1  chr1_25608942     AOna    T    C        0      0        2 
   1  chr1_25608942     ASom    T    C        0      0        2 
   1  chr1_25608942     HCab    T    C        1      2        2 
   1  chr1_25608942     HPrz    T    C        1      2        2 
   1  chr1_25608942     ZBoe    T    C        0      0        2 
   1  chr1_25608942     ZGre    T    C        0      0        2 
   1  chr1_25608942     ZHar    T    C        0      0        2 
   1  chr1_25608942   Sample    T    C        0      0        2 
   1  chr1_25610381     AAsi    C    T        0      0        2 
   1  chr1_25610381     AKia    C    T        0      0        2 
   1  chr1_25610381     AOna    C    T        0      0        2 
   1  chr1_25610381     ASom    C    T        0      0        2 
   1  chr1_25610381     HCab    C    T        1      2        2 
   1  chr1_25610381     HPrz    C    T        1      2        2 
   1  chr1_25610381     ZBoe    C    T        0      0        2 
   1  chr1_25610381     ZGre    C    T        0      0        2 
   1  chr1_25610381     ZHar    C    T        0      0        2 
   1  chr1_25610381   Sample    C    T        0      0        2 
   1  chr1_25610713     AAsi    G    C        0      0        2 
   1  chr1_25610713     AKia    G    C        0      0        2 
   1  chr1_25610713     AOna    G    C        0      0        2 
   1  chr1_25610713     ASom    G    C        0      0        2 
   1  chr1_25610713     HCab    G    C        0      0        2 
   1  chr1_25610713     HPrz    G    C        0      0        2 
   1  chr1_25610713     ZBoe    G    C      0.5      1        2 
   1  chr1_25610713     ZGre    G    C        1      2        2 
   1  chr1_25610713     ZHar    G    C        1      2        2 
   1  chr1_25610713   Sample    G    C        0      0        2 
   1  chr1_25619139     AAsi    C    T        0      0        2 
   1  chr1_25619139     AKia    C    T        0      0        2 
   1  chr1_25619139     AOna    C    T        0      0        2 
   1  chr1_25619139     ASom    C    T        0      0        2 
   1  chr1_25619139     HCab    C    T        1      2        2 
   1  chr1_25619139     HPrz    C    T        1      2        2 
   1  chr1_25619139     ZBoe    C    T        0      0        2 
   1  chr1_25619139     ZGre    C    T        0      0        2 
   1  chr1_25619139     ZHar    C    T        0      0        2 
   1  chr1_25619139   Sample    C    T        0      0        2 
   1  chr1_25620385     AAsi    T    C        0      0        2 
   1  chr1_25620385     AKia    T    C        0      0        2 
   1  chr1_25620385     AOna    T    C        0      0        2 
   1  chr1_25620385     ASom    T    C        0      0        2 
   1  chr1_25620385     HCab    T    C        0      0        2 
   1  chr1_25620385     HPrz    T    C        0      0        2 
   1  chr1_25620385     ZBoe    T    C        0      0        2 
   1  chr1_25620385     ZGre    T    C        1      2        2 
   1  chr1_25620385     ZHar    T    C        0      0        2 
   1  chr1_25620385   Sample    T    C        0      0        2 
   1  chr1_25623794     AAsi    A    G        0      0        2 
   1  chr1_25623794     AKia    A    G        0      0        2 
   1  chr1_25623794     AOna    A    G        0      0        2 
   1  chr1_25623794     ASom    A    G        0      0        2 
   1  chr1_25623794     HCab    A    G        1      2        2 
   1  chr1_25623794     HPrz    A    G        1      2        2 
   1  chr1_25623794     ZBoe    A    G        0      0        2 
   1  chr1_25623794     ZGre    A    G        0      0        2 
   1  chr1_25623794     ZHar    A    G        0      0        2 
   1  chr1_25623794   Sample    A    G        0      0        2 
   1  chr1_25631641     AAsi    C    T        0      0        2 
   1  chr1_25631641     AKia    C    T        1      2        2 
   1  chr1_25631641     AOna    C    T      0.5      1        2 
   1  chr1_25631641     ASom    C    T        0      0        2 
   1  chr1_25631641     HCab    C    T        0      0        2 
   1  chr1_25631641     HPrz    C    T        0      0        2 
   1  chr1_25631641     ZBoe    C    T        0      0        2 
   1  chr1_25631641     ZGre    C    T        0      0        2 
   1  chr1_25631641     ZHar    C    T        0      0        2 
   1  chr1_25631641   Sample    C    T        0      0        2 
   1  chr1_25631955     AAsi    T    C        0      0        2 
   1  chr1_25631955     AKia    T    C        0      0        2 
   1  chr1_25631955     AOna    T    C        0      0        2 
   1  chr1_25631955     ASom    T    C        0      0        2 
   1  chr1_25631955     HCab    T    C        1      2        2 
   1  chr1_25631955     HPrz    T    C        1      2        2 
   1  chr1_25631955     ZBoe    T    C        0      0        2 
   1  chr1_25631955     ZGre    T    C        0      0        2 
   1  chr1_25631955     ZHar    T    C        0      0        2 
   1  chr1_25631955   Sample    T    C        0      0        2 
   1  chr1_25632128     AAsi    G    T        0      0        2 
   1  chr1_25632128     AKia    G    T        0      0        2 
   1  chr1_25632128     AOna    G    T      0.5      1        2 
   1  chr1_25632128     ASom    G    T        0      0        2 
   1  chr1_25632128     HCab    G    T        0      0        2 
   1  chr1_25632128     HPrz    G    T        0      0        2 
   1  chr1_25632128     ZBoe    G    T        0      0        2 
   1  chr1_25632128     ZGre    G    T        0      0        2 
   1  chr1_25632128     ZHar    G    T        0      0        2 
   1  chr1_25632128   Sample    G    T        0      0        2 
   1  chr1_25632826     AAsi    A    G        0      0        2 
   1  chr1_25632826     AKia    A    G        0      0        2 
   1  chr1_25632826     AOna    A    G        0      0        2 
   1  chr1_25632826     ASom    A    G        0      0        2 
   1  chr1_25632826     HCab    A    G        0      0        2 
   1  chr1_25632826     HPrz    A    G        0      0        2 
   1  chr1_25632826     ZBoe    A    G        0      0        2 
   1  chr1_25632826     ZGre    A    G        0      0        2 
   1  chr1_25632826     ZHar    A    G        1      2        2 
   1  chr1_25632826   Sample    A    G        0      0        2 
   1  chr1_25638797     AAsi    T    C        0      0        2 
   1  chr1_25638797     AKia    T    C        0      0        2 
   1  chr1_25638797     AOna    T    C        0      0        2 
   1  chr1_25638797     ASom    T    C        0      0        2 
   1  chr1_25638797     HCab    T    C        1      2        2 
   1  chr1_25638797     HPrz    T    C        1      2        2 
   1  chr1_25638797     ZBoe    T    C        0      0        2 
   1  chr1_25638797     ZGre    T    C        0      0        2 
   1  chr1_25638797     ZHar    T    C        0      0        2 
   1  chr1_25638797   Sample    T    C        0      0        2 
   1  chr1_25639494     AAsi    T    C        0      0        2 
   1  chr1_25639494     AKia    T    C        0      0        2 
   1  chr1_25639494     AOna    T    C        0      0        2 
   1  chr1_25639494     ASom    T    C        0      0        2 
   1  chr1_25639494     HCab    T    C        1      2        2 
   1  chr1_25639494     HPrz    T    C        1      2        2 
   1  chr1_25639494     ZBoe    T    C        0      0        2 
   1  chr1_25639494     ZGre    T    C        0      0        2 
   1  chr1_25639494     ZHar    T    C        0      0        2 
   1  chr1_25639494   Sample    T    C        0      0        2 
   1  chr1_25642202     AAsi    A    G        0      0        2 
   1  chr1_25642202     AKia    A    G        0      0        2 
   1  chr1_25642202     AOna    A    G        0      0        2 
   1  chr1_25642202     ASom    A    G        0      0        2 
   1  chr1_25642202     HCab    A    G        1      2        2 
   1  chr1_25642202     HPrz    A    G        1      2        2 
   1  chr1_25642202     ZBoe    A    G        0      0        2 
   1  chr1_25642202     ZGre    A    G        0      0        2 
   1  chr1_25642202     ZHar    A    G        0      0        2 
   1  chr1_25642202   Sample    A    G        0      0        2 
   1  chr1_25643246     AAsi    T    C        0      0        2 
   1  chr1_25643246     AKia    T    C        0      0        2 
   1  chr1_25643246     AOna    T    C        0      0        2 
   1  chr1_25643246     ASom    T    C        0      0        2 
   1  chr1_25643246     HCab    T    C        1      2        2 
   1  chr1_25643246     HPrz    T    C        1      2        2 
   1  chr1_25643246     ZBoe    T    C        0      0        2 
   1  chr1_25643246     ZGre    T    C        0      0        2 
   1  chr1_25643246     ZHar    T    C        0      0        2 
   1  chr1_25643246   Sample    T    C        0      0        2 
   1  chr1_25643460     AAsi    T    C        0      0        2 
   1  chr1_25643460     AKia    T    C        0      0        2 
   1  chr1_25643460     AOna    T    C        0      0        2 
   1  chr1_25643460     ASom    T    C        0      0        2 
   1  chr1_25643460     HCab    T    C        0      0        2 
   1  chr1_25643460     HPrz    T    C        0      0        2 
   1  chr1_25643460     ZBoe    T    C      0.5      1        2 
   1  chr1_25643460     ZGre    T    C        0      0        2 
   1  chr1_25643460     ZHar    T    C        0      0        2 
   1  chr1_25643460   Sample    T    C        0      0        2 
   1  chr1_25653331     AAsi    C    T        0      0        2 
   1  chr1_25653331     AKia    C    T        0      0        2 
   1  chr1_25653331     AOna    C    T        0      0        2 
   1  chr1_25653331     ASom    C    T        0      0        2 
   1  chr1_25653331     HCab    C    T        0      0        2 
   1  chr1_25653331     HPrz    C    T        0      0        2 
   1  chr1_25653331     ZBoe    C    T        0      0        2 
   1  chr1_25653331     ZGre    C    T      0.5      1        2 
   1  chr1_25653331     ZHar    C    T        0      0        2 
   1  chr1_25653331   Sample    C    T        0      0        2 
   1  chr1_25657379     AAsi    A    G        0      0        2 
   1  chr1_25657379     AKia    A    G        0      0        2 
   1  chr1_25657379     AOna    A    G        0      0        2 
   1  chr1_25657379     ASom    A    G        0      0        2 
   1  chr1_25657379     HCab    A    G        1      2        2 
   1  chr1_25657379     HPrz    A    G        1      2        2 
   1  chr1_25657379     ZBoe    A    G        0      0        2 
   1  chr1_25657379     ZGre    A    G        0      0        2 
   1  chr1_25657379     ZHar    A    G        0      0        2 
   1  chr1_25657379   Sample    A    G        0      0        2 
   1  chr1_25657988     AAsi    G    A        0      0        2 
   1  chr1_25657988     AKia    G    A        0      0        2 
   1  chr1_25657988     AOna    G    A        0      0        2 
   1  chr1_25657988     ASom    G    A        0      0        2 
   1  chr1_25657988     HCab    G    A        1      2        2 
   1  chr1_25657988     HPrz    G    A        1      2        2 
   1  chr1_25657988     ZBoe    G    A        0      0        2 
   1  chr1_25657988     ZGre    G    A        0      0        2 
   1  chr1_25657988     ZHar    G    A        0      0        2 
   1  chr1_25657988   Sample    G    A        0      0        2 
   1  chr1_25658307     AAsi    T    G        0      0        2 
   1  chr1_25658307     AKia    T    G        0      0        2 
   1  chr1_25658307     AOna    T    G        0      0        2 
   1  chr1_25658307     ASom    T    G        0      0        2 
   1  chr1_25658307     HCab    T    G        1      2        2 
   1  chr1_25658307     HPrz    T    G        1      2        2 
   1  chr1_25658307     ZBoe    T    G        0      0        2 
   1  chr1_25658307     ZGre    T    G        0      0        2 
   1  chr1_25658307     ZHar    T    G        0      0        2 
   1  chr1_25658307   Sample    T    G        0      0        2 
   1  chr1_25659646     AAsi    C    A      0.5      1        2 
   1  chr1_25659646     AKia    C    A        0      0        2 
   1  chr1_25659646     AOna    C    A        0      0        2 
   1  chr1_25659646     ASom    C    A        0      0        2 
   1  chr1_25659646     HCab    C    A        0      0        2 
   1  chr1_25659646     HPrz    C    A        0      0        2 
   1  chr1_25659646     ZBoe    C    A        0      0        2 
   1  chr1_25659646     ZGre    C    A        0      0        2 
   1  chr1_25659646     ZHar    C    A        0      0        2 
   1  chr1_25659646   Sample    C    A        0      0        2 
   1  chr1_25661806     AAsi    C    G        0      0        2 
   1  chr1_25661806     AKia    C    G        0      0        2 
   1  chr1_25661806     AOna    C    G        0      0        2 
   1  chr1_25661806     ASom    C    G        0      0        2 
   1  chr1_25661806     HCab    C    G        0      0        2 
   1  chr1_25661806     HPrz    C    G      0.5      1        2 
   1  chr1_25661806     ZBoe    C    G        0      0        2 
   1  chr1_25661806     ZGre    C    G        0      0        2 
   1  chr1_25661806     ZHar    C    G        0      0        2 
   1  chr1_25661806   Sample    C    G        0      0        2 
   1  chr1_25666088     AAsi    C    G        0      0        2 
   1  chr1_25666088     AKia    C    G        0      0        2 
   1  chr1_25666088     AOna    C    G        0      0        2 
   1  chr1_25666088     ASom    C    G        0      0        2 
   1  chr1_25666088     HCab    C    G        0      0        2 
   1  chr1_25666088     HPrz    C    G      0.5      1        2 
   1  chr1_25666088     ZBoe    C    G        0      0        2 
   1  chr1_25666088     ZGre    C    G        0      0        2 
   1  chr1_25666088     ZHar    C    G        0      0        2 
   1  chr1_25666088   Sample    C    G        0      0        2 
   1  chr1_25671020     AAsi    C    T        0      0        2 
   1  chr1_25671020     AKia    C    T        1      2        2 
   1  chr1_25671020     AOna    C    T        0      0        2 
   1  chr1_25671020     ASom    C    T        0      0        2 
   1  chr1_25671020     HCab    C    T        0      0        2 
   1  chr1_25671020     HPrz    C    T        0      0        2 
   1  chr1_25671020     ZBoe    C    T        0      0        2 
   1  chr1_25671020     ZGre    C    T        0      0        2 
   1  chr1_25671020     ZHar    C    T        0      0        2 
   1  chr1_25671020   Sample    C    T        0      0        2 
   1  chr1_25671188     AAsi    T    A        0      0        2 
   1  chr1_25671188     AKia    T    A        0      0        2 
   1  chr1_25671188     AOna    T    A        0      0        2 
   1  chr1_25671188     ASom    T    A        0      0        2 
   1  chr1_25671188     HCab    T    A        0      0        2 
   1  chr1_25671188     HPrz    T    A      0.5      1        2 
   1  chr1_25671188     ZBoe    T    A        0      0        2 
   1  chr1_25671188     ZGre    T    A        0      0        2 
   1  chr1_25671188     ZHar    T    A        0      0        2 
   1  chr1_25671188   Sample    T    A        0      0        2 
   1  chr1_25673489     AAsi    A    C        0      0        2 
   1  chr1_25673489     AKia    A    C        1      2        2 
   1  chr1_25673489     AOna    A    C        0      0        2 
   1  chr1_25673489     ASom    A    C        0      0        2 
   1  chr1_25673489     HCab    A    C        0      0        2 
   1  chr1_25673489     HPrz    A    C        0      0        2 
   1  chr1_25673489     ZBoe    A    C        0      0        2 
   1  chr1_25673489     ZGre    A    C        0      0        2 
   1  chr1_25673489     ZHar    A    C        0      0        2 
   1  chr1_25673489   Sample    A    C        0      0        2 
   1  chr1_25674081     AAsi    C    T        0      0        2 
   1  chr1_25674081     AKia    C    T        0      0        2 
   1  chr1_25674081     AOna    C    T        0      0        2 
   1  chr1_25674081     ASom    C    T        0      0        2 
   1  chr1_25674081     HCab    C    T        1      2        2 
   1  chr1_25674081     HPrz    C    T        1      2        2 
   1  chr1_25674081     ZBoe    C    T        0      0        2 
   1  chr1_25674081     ZGre    C    T        0      0        2 
   1  chr1_25674081     ZHar    C    T        0      0        2 
   1  chr1_25674081   Sample    C    T        0      0        2 
   1  chr1_25674487     AAsi    C    T        0      0        2 
   1  chr1_25674487     AKia    C    T        0      0        2 
   1  chr1_25674487     AOna    C    T        0      0        2 
   1  chr1_25674487     ASom    C    T        0      0        2 
   1  chr1_25674487     HCab    C    T        1      2        2 
   1  chr1_25674487     HPrz    C    T        1      2        2 
   1  chr1_25674487     ZBoe    C    T        0      0        2 
   1  chr1_25674487     ZGre    C    T        0      0        2 
   1  chr1_25674487     ZHar    C    T        0      0        2 
   1  chr1_25674487   Sample    C    T        0      0        2 
   1  chr1_25686833     AAsi    T    C        0      0        2 
   1  chr1_25686833     AKia    T    C        0      0        2 
   1  chr1_25686833     AOna    T    C        0      0        2 
   1  chr1_25686833     ASom    T    C        0      0        2 
   1  chr1_25686833     HCab    T    C        1      2        2 
   1  chr1_25686833     HPrz    T    C        1      2        2 
   1  chr1_25686833     ZBoe    T    C        0      0        2 
   1  chr1_25686833     ZGre    T    C        0      0        2 
   1  chr1_25686833     ZHar    T    C        0      0        2 
   1  chr1_25686833   Sample    T    C        0      0        2 
   1  chr1_25687264     AAsi    G    A      0.5      1        2 
   1  chr1_25687264     AKia    G    A        0      0        2 
   1  chr1_25687264     AOna    G    A        0      0        2 
   1  chr1_25687264     ASom    G    A        0      0        2 
   1  chr1_25687264     HCab    G    A        0      0        2 
   1  chr1_25687264     HPrz    G    A        0      0        2 
   1  chr1_25687264     ZBoe    G    A        0      0        2 
   1  chr1_25687264     ZGre    G    A        0      0        2 
   1  chr1_25687264     ZHar    G    A        0      0        2 
   1  chr1_25687264   Sample    G    A        0      0        2 
   1  chr1_25691193     AAsi    A    G        0      0        2 
   1  chr1_25691193     AKia    A    G        0      0        2 
   1  chr1_25691193     AOna    A    G        0      0        2 
   1  chr1_25691193     ASom    A    G        0      0        2 
   1  chr1_25691193     HCab    A    G        0      0        2 
   1  chr1_25691193     HPrz    A    G        0      0        2 
   1  chr1_25691193     ZBoe    A    G      0.5      1        2 
   1  chr1_25691193     ZGre    A    G        0      0        2 
   1  chr1_25691193     ZHar    A    G        0      0        2 
   1  chr1_25691193   Sample    A    G        0      0        2 
   1  chr1_25694817     AAsi    T    C      0.5      1        2 
   1  chr1_25694817     AKia    T    C        0      0        2 
   1  chr1_25694817     AOna    T    C        0      0        2 
   1  chr1_25694817     ASom    T    C        1      2        2 
   1  chr1_25694817     HCab    T    C        0      0        2 
   1  chr1_25694817     HPrz    T    C        0      0        2 
   1  chr1_25694817     ZBoe    T    C        0      0        2 
   1  chr1_25694817     ZGre    T    C        0      0        2 
   1  chr1_25694817     ZHar    T    C        0      0        2 
   1  chr1_25694817   Sample    T    C        1      2        2 
   1  chr1_25703706     AAsi    G    A        0      0        2 
   1  chr1_25703706     AKia    G    A      0.5      1        2 
   1  chr1_25703706     AOna    G    A        0      0        2 
   1  chr1_25703706     ASom    G    A        0      0        2 
   1  chr1_25703706     HCab    G    A        0      0        2 
   1  chr1_25703706     HPrz    G    A        0      0        2 
   1  chr1_25703706     ZBoe    G    A        0      0        2 
   1  chr1_25703706     ZGre    G    A        0      0        2 
   1  chr1_25703706     ZHar    G    A        0      0        2 
   1  chr1_25703706   Sample    G    A        0      0        2 
   1  chr1_25705943     AAsi    T    C        0      0        2 
   1  chr1_25705943     AKia    T    C        0      0        2 
   1  chr1_25705943     AOna    T    C        0      0        2 
   1  chr1_25705943     ASom    T    C        0      0        2 
   1  chr1_25705943     HCab    T    C        1      2        2 
   1  chr1_25705943     HPrz    T    C      0.5      1        2 
   1  chr1_25705943     ZBoe    T    C        0      0        2 
   1  chr1_25705943     ZGre    T    C        0      0        2 
   1  chr1_25705943     ZHar    T    C        0      0        2 
   1  chr1_25705943   Sample    T    C        0      0        2 
   1  chr1_25714069     AAsi    A    T        0      0        2 
   1  chr1_25714069     AKia    A    T        0      0        2 
   1  chr1_25714069     AOna    A    T        0      0        2 
   1  chr1_25714069     ASom    A    T        0      0        2 
   1  chr1_25714069     HCab    A    T        1      2        2 
   1  chr1_25714069     HPrz    A    T      0.5      1        2 
   1  chr1_25714069     ZBoe    A    T        0      0        2 
   1  chr1_25714069     ZGre    A    T        0      0        2 
   1  chr1_25714069     ZHar    A    T        0      0        2 
   1  chr1_25714069   Sample    A    T        0      0        2 
   1  chr1_25722487     AAsi    A    C        1      2        2 
   1  chr1_25722487     AKia    A    C        0      0        2 
   1  chr1_25722487     AOna    A    C        0      0        2 
   1  chr1_25722487     ASom    A    C        1      2        2 
   1  chr1_25722487     HCab    A    C        0      0        2 
   1  chr1_25722487     HPrz    A    C        0      0        2 
   1  chr1_25722487     ZBoe    A    C        0      0        2 
   1  chr1_25722487     ZGre    A    C        0      0        2 
   1  chr1_25722487     ZHar    A    C        0      0        2 
   1  chr1_25722487   Sample    A    C        1      2        2 
   1  chr1_25726028     AAsi    A    G        0      0        2 
   1  chr1_25726028     AKia    A    G        0      0        2 
   1  chr1_25726028     AOna    A    G        0      0        2 
   1  chr1_25726028     ASom    A    G        0      0        2 
   1  chr1_25726028     HCab    A    G        0      0        2 
   1  chr1_25726028     HPrz    A    G        0      0        2 
   1  chr1_25726028     ZBoe    A    G      0.5      1        2 
   1  chr1_25726028     ZGre    A    G        0      0        2 
   1  chr1_25726028     ZHar    A    G        0      0        2 
   1  chr1_25726028   Sample    A    G        0      0        2 
   1  chr1_25730675     AAsi    A    T        0      0        2 
   1  chr1_25730675     AKia    A    T      0.5      1        2 
   1  chr1_25730675     AOna    A    T        0      0        2 
   1  chr1_25730675     ASom    A    T        0      0        2 
   1  chr1_25730675     HCab    A    T        0      0        2 
   1  chr1_25730675     HPrz    A    T        0      0        2 
   1  chr1_25730675     ZBoe    A    T        0      0        2 
   1  chr1_25730675     ZGre    A    T        0      0        2 
   1  chr1_25730675     ZHar    A    T        0      0        2 
   1  chr1_25730675   Sample    A    T        0      0        2 
   1  chr1_25731880     AAsi    A    G        1      2        2 
   1  chr1_25731880     AKia    A    G        0      0        2 
   1  chr1_25731880     AOna    A    G        1      2        2 
   1  chr1_25731880     ASom    A    G        1      2        2 
   1  chr1_25731880     HCab    A    G        0      0        2 
   1  chr1_25731880     HPrz    A    G        0      0        2 
   1  chr1_25731880     ZBoe    A    G        0      0        2 
   1  chr1_25731880     ZGre    A    G        0      0        2 
   1  chr1_25731880     ZHar    A    G        0      0        2 
   1  chr1_25731880   Sample    A    G        1      2        2 
   1  chr1_25736540     AAsi    G    A        0      0        2 
   1  chr1_25736540     AKia    G    A        0      0        2 
   1  chr1_25736540     AOna    G    A        0      0        2 
   1  chr1_25736540     ASom    G    A        0      0        2 
   1  chr1_25736540     HCab    G    A        1      2        2 
   1  chr1_25736540     HPrz    G    A        1      2        2 
   1  chr1_25736540     ZBoe    G    A        0      0        2 
   1  chr1_25736540     ZGre    G    A        0      0        2 
   1  chr1_25736540     ZHar    G    A        0      0        2 
   1  chr1_25736540   Sample    G    A        0      0        2 
   1  chr1_25746023     AAsi    A    G        0      0        2 
   1  chr1_25746023     AKia    A    G        0      0        2 
   1  chr1_25746023     AOna    A    G        1      2        2 
   1  chr1_25746023     ASom    A    G        0      0        2 
   1  chr1_25746023     HCab    A    G        0      0        2 
   1  chr1_25746023     HPrz    A    G        0      0        2 
   1  chr1_25746023     ZBoe    A    G        0      0        2 
   1  chr1_25746023     ZGre    A    G        0      0        2 
   1  chr1_25746023     ZHar    A    G        0      0        2 
   1  chr1_25746023   Sample    A    G        0      0        2 
   1  chr1_25746515     AAsi    A    G        0      0        2 
   1  chr1_25746515     AKia    A    G        0      0        2 
   1  chr1_25746515     AOna    A    G        0      0        2 
   1  chr1_25746515     ASom    A    G        0      0        2 
   1  chr1_25746515     HCab    A    G        0      0        2 
   1  chr1_25746515     HPrz    A    G        0      0        2 
   1  chr1_25746515     ZBoe    A    G      0.5      1        2 
   1  chr1_25746515     ZGre    A    G        0      0        2 
   1  chr1_25746515     ZHar    A    G        1      2        2 
   1  chr1_25746515   Sample    A    G        0      0        2 
   1  chr1_25750794     AAsi    T    C        0      0        2 
   1  chr1_25750794     AKia    T    C        0      0        2 
   1  chr1_25750794     AOna    T    C        0      0        2 
   1  chr1_25750794     ASom    T    C        0      0        2 
   1  chr1_25750794     HCab    T    C        1      2        2 
   1  chr1_25750794     HPrz    T    C        1      2        2 
   1  chr1_25750794     ZBoe    T    C      0.5      1        2 
   1  chr1_25750794     ZGre    T    C        0      0        2 
   1  chr1_25750794     ZHar    T    C        0      0        2 
   1  chr1_25750794   Sample    T    C        0      0        2 
   1  chr1_25750941     AAsi    T    C        0      0        2 
   1  chr1_25750941     AKia    T    C        0      0        2 
   1  chr1_25750941     AOna    T    C        0      0        2 
   1  chr1_25750941     ASom    T    C        0      0        2 
   1  chr1_25750941     HCab    T    C        0      0        2 
   1  chr1_25750941     HPrz    T    C        0      0        2 
   1  chr1_25750941     ZBoe    T    C      0.5      1        2 
   1  chr1_25750941     ZGre    T    C        0      0        2 
   1  chr1_25750941     ZHar    T    C        0      0        2 
   1  chr1_25750941   Sample    T    C        0      0        2 
   1  chr1_25757843     AAsi    T    C        0      0        2 
   1  chr1_25757843     AKia    T    C        0      0        2 
   1  chr1_25757843     AOna    T    C        0      0        2 
   1  chr1_25757843     ASom    T    C        0      0        2 
   1  chr1_25757843     HCab    T    C        0      0        2 
   1  chr1_25757843     HPrz    T    C        0      0        2 
   1  chr1_25757843     ZBoe    T    C      0.5      1        2 
   1  chr1_25757843     ZGre    T    C        0      0        2 
   1  chr1_25757843     ZHar    T    C        0      0        2 
   1  chr1_25757843   Sample    T    C        0      0        2 
   1  chr1_25773240     AAsi    T    C        0      0        2 
   1  chr1_25773240     AKia    T    C        0      0        2 
   1  chr1_25773240     AOna    T    C        0      0        2 
   1  chr1_25773240     ASom    T    C        0      0        2 
   1  chr1_25773240     HCab    T    C        1      2        2 
   1  chr1_25773240     HPrz    T    C        1      2        2 
   1  chr1_25773240     ZBoe    T    C        0      0        2 
   1  chr1_25773240     ZGre    T    C        0      0        2 
   1  chr1_25773240     ZHar    T    C        0      0        2 
   1  chr1_25773240   Sample    T    C        0      0        2 
   1  chr1_25773877     AAsi    T    C        0      0        2 
   1  chr1_25773877     AKia    T    C        0      0        2 
   1  chr1_25773877     AOna    T    C        0      0        2 
   1  chr1_25773877     ASom    T    C        0      0        2 
   1  chr1_25773877     HCab    T    C        1      2        2 
   1  chr1_25773877     HPrz    T    C        1      2        2 
   1  chr1_25773877     ZBoe    T    C        0      0        2 
   1  chr1_25773877     ZGre    T    C        0      0        2 
   1  chr1_25773877     ZHar    T    C        0      0        2 
   1  chr1_25773877   Sample    T    C        0      0        2 
   1  chr1_25775228     AAsi    G    A        1      2        2 
   1  chr1_25775228     AKia    G    A        0      0        2 
   1  chr1_25775228     AOna    G    A        0      0        2 
   1  chr1_25775228     ASom    G    A        0      0        2 
   1  chr1_25775228     HCab    G    A        0      0        2 
   1  chr1_25775228     HPrz    G    A        0      0        2 
   1  chr1_25775228     ZBoe    G    A        0      0        2 
   1  chr1_25775228     ZGre    G    A        0      0        2 
   1  chr1_25775228     ZHar    G    A        0      0        2 
   1  chr1_25775228   Sample    G    A        0      0        2 
   1  chr1_25777568     AAsi    C    G        0      0        2 
   1  chr1_25777568     AKia    C    G        0      0        2 
   1  chr1_25777568     AOna    C    G        0      0        2 
   1  chr1_25777568     ASom    C    G        0      0        2 
   1  chr1_25777568     HCab    C    G        0      0        2 
   1  chr1_25777568     HPrz    C    G      0.5      1        2 
   1  chr1_25777568     ZBoe    C    G        0      0        2 
   1  chr1_25777568     ZGre    C    G        0      0        2 
   1  chr1_25777568     ZHar    C    G        0      0        2 
   1  chr1_25777568   Sample    C    G        0      0        2 
   1  chr1_25781970     AAsi    A    G        0      0        2 
   1  chr1_25781970     AKia    A    G        0      0        2 
   1  chr1_25781970     AOna    A    G        0      0        2 
   1  chr1_25781970     ASom    A    G        0      0        2 
   1  chr1_25781970     HCab    A    G        0      0        2 
   1  chr1_25781970     HPrz    A    G        0      0        2 
   1  chr1_25781970     ZBoe    A    G        0      0        2 
   1  chr1_25781970     ZGre    A    G        0      0        2 
   1  chr1_25781970     ZHar    A    G        1      2        2 
   1  chr1_25781970   Sample    A    G        0      0        2 
   1  chr1_25794284     AAsi    T    C        0      0        2 
   1  chr1_25794284     AKia    T    C        0      0        2 
   1  chr1_25794284     AOna    T    C        0      0        2 
   1  chr1_25794284     ASom    T    C        0      0        2 
   1  chr1_25794284     HCab    T    C        0      0        2 
   1  chr1_25794284     HPrz    T    C        0      0        2 
   1  chr1_25794284     ZBoe    T    C        0      0        2 
   1  chr1_25794284     ZGre    T    C      0.5      1        2 
   1  chr1_25794284     ZHar    T    C        0      0        2 
   1  chr1_25794284   Sample    T    C        0      0        2 
   1  chr1_25796911     AAsi    C    A        0      0        2 
   1  chr1_25796911     AKia    C    A        0      0        2 
   1  chr1_25796911     AOna    C    A        0      0        2 
   1  chr1_25796911     ASom    C    A        0      0        2 
   1  chr1_25796911     HCab    C    A        0      0        2 
   1  chr1_25796911     HPrz    C    A        0      0        2 
   1  chr1_25796911     ZBoe    C    A      0.5      1        2 
   1  chr1_25796911     ZGre    C    A        0      0        2 
   1  chr1_25796911     ZHar    C    A        0      0        2 
   1  chr1_25796911   Sample    C    A        0      0        2 
   1  chr1_25800204     AAsi    T    C        0      0        2 
   1  chr1_25800204     AKia    T    C        0      0        2 
   1  chr1_25800204     AOna    T    C        0      0        2 
   1  chr1_25800204     ASom    T    C        1      2        2 
   1  chr1_25800204     HCab    T    C        0      0        2 
   1  chr1_25800204     HPrz    T    C        0      0        2 
   1  chr1_25800204     ZBoe    T    C        0      0        2 
   1  chr1_25800204     ZGre    T    C        0      0        2 
   1  chr1_25800204     ZHar    T    C        0      0        2 
   1  chr1_25800204   Sample    T    C        1      2        2 
   1  chr1_25808433     AAsi    G    A        0      0        2 
   1  chr1_25808433     AKia    G    A        0      0        2 
   1  chr1_25808433     AOna    G    A        0      0        2 
   1  chr1_25808433     ASom    G    A        0      0        2 
   1  chr1_25808433     HCab    G    A        1      2        2 
   1  chr1_25808433     HPrz    G    A        1      2        2 
   1  chr1_25808433     ZBoe    G    A        0      0        2 
   1  chr1_25808433     ZGre    G    A        0      0        2 
   1  chr1_25808433     ZHar    G    A        0      0        2 
   1  chr1_25808433   Sample    G    A        0      0        2 
   1  chr1_25809128     AAsi    A    T        0      0        2 
   1  chr1_25809128     AKia    A    T        0      0        2 
   1  chr1_25809128     AOna    A    T        1      2        2 
   1  chr1_25809128     ASom    A    T        0      0        2 
   1  chr1_25809128     HCab    A    T        0      0        2 
   1  chr1_25809128     HPrz    A    T        0      0        2 
   1  chr1_25809128     ZBoe    A    T        0      0        2 
   1  chr1_25809128     ZGre    A    T        0      0        2 
   1  chr1_25809128     ZHar    A    T        0      0        2 
   1  chr1_25809128   Sample    A    T        0      0        2 
   1  chr1_25811601     AAsi    A    T        0      0        2 
   1  chr1_25811601     AKia    A    T        0      0        2 
   1  chr1_25811601     AOna    A    T        0      0        2 
   1  chr1_25811601     ASom    A    T        0      0        2 
   1  chr1_25811601     HCab    A    T        1      2        2 
   1  chr1_25811601     HPrz    A    T        1      2        2 
   1  chr1_25811601     ZBoe    A    T        0      0        2 
   1  chr1_25811601     ZGre    A    T        0      0        2 
   1  chr1_25811601     ZHar    A    T        0      0        2 
   1  chr1_25811601   Sample    A    T        0      0        2 
   1  chr1_25811839     AAsi    C    T        0      0        2 
   1  chr1_25811839     AKia    C    T        0      0        2 
   1  chr1_25811839     AOna    C    T        0      0        2 
   1  chr1_25811839     ASom    C    T        0      0        2 
   1  chr1_25811839     HCab    C    T        1      2        2 
   1  chr1_25811839     HPrz    C    T        1      2        2 
   1  chr1_25811839     ZBoe    C    T        0      0        2 
   1  chr1_25811839     ZGre    C    T        0      0        2 
   1  chr1_25811839     ZHar    C    T        0      0        2 
   1  chr1_25811839   Sample    C    T        0      0        2 
   1  chr1_25817150     AAsi    A    G        1      2        2 
   1  chr1_25817150     AKia    A    G        0      0        2 
   1  chr1_25817150     AOna    A    G        0      0        2 
   1  chr1_25817150     ASom    A    G        1      2        2 
   1  chr1_25817150     HCab    A    G        0      0        2 
   1  chr1_25817150     HPrz    A    G        0      0        2 
   1  chr1_25817150     ZBoe    A    G        0      0        2 
   1  chr1_25817150     ZGre    A    G        0      0        2 
   1  chr1_25817150     ZHar    A    G        0      0        2 
   1  chr1_25817150   Sample    A    G        0      0        2 
   1  chr1_25821423     AAsi    C    T        0      0        2 
   1  chr1_25821423     AKia    C    T        0      0        2 
   1  chr1_25821423     AOna    C    T        0      0        2 
   1  chr1_25821423     ASom    C    T        0      0        2 
   1  chr1_25821423     HCab    C    T        1      2        2 
   1  chr1_25821423     HPrz    C    T        1      2        2 
   1  chr1_25821423     ZBoe    C    T        0      0        2 
   1  chr1_25821423     ZGre    C    T        0      0        2 
   1  chr1_25821423     ZHar    C    T        0      0        2 
   1  chr1_25821423   Sample    C    T        0      0        2 
   1  chr1_25827648     AAsi    A    G        0      0        2 
   1  chr1_25827648     AKia    A    G        0      0        2 
   1  chr1_25827648     AOna    A    G        0      0        2 
   1  chr1_25827648     ASom    A    G        0      0        2 
   1  chr1_25827648     HCab    A    G        1      2        2 
   1  chr1_25827648     HPrz    A    G        1      2        2 
   1  chr1_25827648     ZBoe    A    G        0      0        2 
   1  chr1_25827648     ZGre    A    G        0      0        2 
   1  chr1_25827648     ZHar    A    G        0      0        2 
   1  chr1_25827648   Sample    A    G        0      0        2 
   1  chr1_25828185     AAsi    A    G        0      0        2 
   1  chr1_25828185     AKia    A    G        0      0        2 
   1  chr1_25828185     AOna    A    G        0      0        2 
   1  chr1_25828185     ASom    A    G        0      0        2 
   1  chr1_25828185     HCab    A    G        0      0        2 
   1  chr1_25828185     HPrz    A    G        0      0        2 
   1  chr1_25828185     ZBoe    A    G        0      0        2 
   1  chr1_25828185     ZGre    A    G      0.5      1        2 
   1  chr1_25828185     ZHar    A    G        0      0        2 
   1  chr1_25828185   Sample    A    G        0      0        2 
   1  chr1_25833045     AAsi    A    C        0      0        2 
   1  chr1_25833045     AKia    A    C        0      0        2 
   1  chr1_25833045     AOna    A    C        0      0        2 
   1  chr1_25833045     ASom    A    C        0      0        2 
   1  chr1_25833045     HCab    A    C        1      2        2 
   1  chr1_25833045     HPrz    A    C      0.5      1        2 
   1  chr1_25833045     ZBoe    A    C        0      0        2 
   1  chr1_25833045     ZGre    A    C        0      0        2 
   1  chr1_25833045     ZHar    A    C        0      0        2 
   1  chr1_25833045   Sample    A    C        0      0        2 
   1  chr1_25834077     AAsi    G    C        0      0        2 
   1  chr1_25834077     AKia    G    C        0      0        2 
   1  chr1_25834077     AOna    G    C        0      0        2 
   1  chr1_25834077     ASom    G    C        0      0        2 
   1  chr1_25834077     HCab    G    C        0      0        2 
   1  chr1_25834077     HPrz    G    C        0      0        2 
   1  chr1_25834077     ZBoe    G    C        1      2        2 
   1  chr1_25834077     ZGre    G    C        0      0        2 
   1  chr1_25834077     ZHar    G    C        0      0        2 
   1  chr1_25834077   Sample    G    C        0      0        2 
   1  chr1_25838932     AAsi    A    G        0      0        2 
   1  chr1_25838932     AKia    A    G      0.5      1        2 
   1  chr1_25838932     AOna    A    G        0      0        2 
   1  chr1_25838932     ASom    A    G        0      0        2 
   1  chr1_25838932     HCab    A    G        0      0        2 
   1  chr1_25838932     HPrz    A    G        0      0        2 
   1  chr1_25838932     ZBoe    A    G        0      0        2 
   1  chr1_25838932     ZGre    A    G        0      0        2 
   1  chr1_25838932     ZHar    A    G        0      0        2 
   1  chr1_25838932   Sample    A    G        0      0        2 
   1  chr1_25846745     AAsi    C    G        0      0        2 
   1  chr1_25846745     AKia    C    G        0      0        2 
   1  chr1_25846745     AOna    C    G        0      0        2 
   1  chr1_25846745     ASom    C    G      0.5      1        2 
   1  chr1_25846745     HCab    C    G        0      0        2 
   1  chr1_25846745     HPrz    C    G        0      0        2 
   1  chr1_25846745     ZBoe    C    G        0      0        2 
   1  chr1_25846745     ZGre    C    G        0      0        2 
   1  chr1_25846745     ZHar    C    G        0      0        2 
   1  chr1_25846745   Sample    C    G        0      0        2 
   1  chr1_25848057     AAsi    A    T        0      0        2 
   1  chr1_25848057     AKia    A    T        0      0        2 
   1  chr1_25848057     AOna    A    T      0.5      1        2 
   1  chr1_25848057     ASom    A    T        0      0        2 
   1  chr1_25848057     HCab    A    T        0      0        2 
   1  chr1_25848057     HPrz    A    T        0      0        2 
   1  chr1_25848057     ZBoe    A    T        0      0        2 
   1  chr1_25848057     ZGre    A    T        0      0        2 
   1  chr1_25848057     ZHar    A    T        0      0        2 
   1  chr1_25848057   Sample    A    T        0      0        2 
   1  chr1_25849113     AAsi    G    A        0      0        2 
   1  chr1_25849113     AKia    G    A        0      0        2 
   1  chr1_25849113     AOna    G    A        0      0        2 
   1  chr1_25849113     ASom    G    A        0      0        2 
   1  chr1_25849113     HCab    G    A        1      2        2 
   1  chr1_25849113     HPrz    G    A        1      2        2 
   1  chr1_25849113     ZBoe    G    A        0      0        2 
   1  chr1_25849113     ZGre    G    A        0      0        2 
   1  chr1_25849113     ZHar    G    A        0      0        2 
   1  chr1_25849113   Sample    G    A        0      0        2 
   1  chr1_25849485     AAsi    G    A        0      0        2 
   1  chr1_25849485     AKia    G    A        0      0        2 
   1  chr1_25849485     AOna    G    A        0      0        2 
   1  chr1_25849485     ASom    G    A        0      0        2 
   1  chr1_25849485     HCab    G    A        1      2        2 
   1  chr1_25849485     HPrz    G    A        1      2        2 
   1  chr1_25849485     ZBoe    G    A        0      0        2 
   1  chr1_25849485     ZGre    G    A        0      0        2 
   1  chr1_25849485     ZHar    G    A        0      0        2 
   1  chr1_25849485   Sample    G    A        0      0        2 
   1  chr1_25853007     AAsi    T    C        1      2        2 
   1  chr1_25853007     AKia    T    C        0      0        2 
   1  chr1_25853007     AOna    T    C        0      0        2 
   1  chr1_25853007     ASom    T    C        1      2        2 
   1  chr1_25853007     HCab    T    C        0      0        2 
   1  chr1_25853007     HPrz    T    C        0      0        2 
   1  chr1_25853007     ZBoe    T    C        0      0        2 
   1  chr1_25853007     ZGre    T    C        0      0        2 
   1  chr1_25853007     ZHar    T    C        0      0        2 
   1  chr1_25853007   Sample    T    C        1      2        2 
   1  chr1_25857297     AAsi    G    A        0      0        2 
   1  chr1_25857297     AKia    G    A        0      0        2 
   1  chr1_25857297     AOna    G    A        0      0        2 
   1  chr1_25857297     ASom    G    A        0      0        2 
   1  chr1_25857297     HCab    G    A      0.5      1        2 
   1  chr1_25857297     HPrz    G    A        1      2        2 
   1  chr1_25857297     ZBoe    G    A        0      0        2 
   1  chr1_25857297     ZGre    G    A        0      0        2 
   1  chr1_25857297     ZHar    G    A        0      0        2 
   1  chr1_25857297   Sample    G    A        0      0        2 
   1  chr1_25860065     AAsi    G    A        0      0        2 
   1  chr1_25860065     AKia    G    A        0      0        2 
   1  chr1_25860065     AOna    G    A        0      0        2 
   1  chr1_25860065     ASom    G    A        0      0        2 
   1  chr1_25860065     HCab    G    A      0.5      1        2 
   1  chr1_25860065     HPrz    G    A        0      0        2 
   1  chr1_25860065     ZBoe    G    A        0      0        2 
   1  chr1_25860065     ZGre    G    A        0      0        2 
   1  chr1_25860065     ZHar    G    A        0      0        2 
   1  chr1_25860065   Sample    G    A        0      0        2 
   1  chr1_25860442     AAsi    T    C        0      0        2 
   1  chr1_25860442     AKia    T    C        0      0        2 
   1  chr1_25860442     AOna    T    C        0      0        2 
   1  chr1_25860442     ASom    T    C        0      0        2 
   1  chr1_25860442     HCab    T    C      0.5      1        2 
   1  chr1_25860442     HPrz    T    C        0      0        2 
   1  chr1_25860442     ZBoe    T    C        0      0        2 
   1  chr1_25860442     ZGre    T    C        0      0        2 
   1  chr1_25860442     ZHar    T    C        0      0        2 
   1  chr1_25860442   Sample    T    C        0      0        2 
   1  chr1_25868427     AAsi    C    T        0      0        2 
   1  chr1_25868427     AKia    C    T        0      0        2 
   1  chr1_25868427     AOna    C    T        0      0        2 
   1  chr1_25868427     ASom    C    T        0      0        2 
   1  chr1_25868427     HCab    C    T        0      0        2 
   1  chr1_25868427     HPrz    C    T        0      0        2 
   1  chr1_25868427     ZBoe    C    T      0.5      1        2 
   1  chr1_25868427     ZGre    C    T        0      0        2 
   1  chr1_25868427     ZHar    C    T        0      0        2 
   1  chr1_25868427   Sample    C    T        0      0        2 
   1  chr1_25870660     AAsi    G    A        0      0        2 
   1  chr1_25870660     AKia    G    A        0      0        2 
   1  chr1_25870660     AOna    G    A        0      0        2 
   1  chr1_25870660     ASom    G    A        0      0        2 
   1  chr1_25870660     HCab    G    A        0      0        2 
   1  chr1_25870660     HPrz    G    A        0      0        2 
   1  chr1_25870660     ZBoe    G    A      0.5      1        2 
   1  chr1_25870660     ZGre    G    A        0      0        2 
   1  chr1_25870660     ZHar    G    A        0      0        2 
   1  chr1_25870660   Sample    G    A        0      0        2 
   1  chr1_25870771     AAsi    G    C        0      0        2 
   1  chr1_25870771     AKia    G    C      0.5      1        2 
   1  chr1_25870771     AOna    G    C        0      0        2 
   1  chr1_25870771     ASom    G    C        0      0        2 
   1  chr1_25870771     HCab    G    C        0      0        2 
   1  chr1_25870771     HPrz    G    C        0      0        2 
   1  chr1_25870771     ZBoe    G    C        0      0        2 
   1  chr1_25870771     ZGre    G    C        0      0        2 
   1  chr1_25870771     ZHar    G    C        0      0        2 
   1  chr1_25870771   Sample    G    C        0      0        2 
   1  chr1_25886651     AAsi    G    C        0      0        2 
   1  chr1_25886651     AKia    G    C        0      0        2 
   1  chr1_25886651     AOna    G    C        0      0        2 
   1  chr1_25886651     ASom    G    C        0      0        2 
   1  chr1_25886651     HCab    G    C        0      0        2 
   1  chr1_25886651     HPrz    G    C      0.5      1        2 
   1  chr1_25886651     ZBoe    G    C        0      0        2 
   1  chr1_25886651     ZGre    G    C        0      0        2 
   1  chr1_25886651     ZHar    G    C        0      0        2 
   1  chr1_25886651   Sample    G    C        0      0        2 
   1  chr1_25887181     AAsi    T    C        1      2        2 
   1  chr1_25887181     AKia    T    C        0      0        2 
   1  chr1_25887181     AOna    T    C        0      0        2 
   1  chr1_25887181     ASom    T    C      0.5      1        2 
   1  chr1_25887181     HCab    T    C        0      0        2 
   1  chr1_25887181     HPrz    T    C        0      0        2 
   1  chr1_25887181     ZBoe    T    C        0      0        2 
   1  chr1_25887181     ZGre    T    C        0      0        2 
   1  chr1_25887181     ZHar    T    C        0      0        2 
   1  chr1_25887181   Sample    T    C        1      2        2 
   1  chr1_25889786     AAsi    A    T        0      0        2 
   1  chr1_25889786     AKia    A    T        0      0        2 
   1  chr1_25889786     AOna    A    T        0      0        2 
   1  chr1_25889786     ASom    A    T        0      0        2 
   1  chr1_25889786     HCab    A    T        1      2        2 
   1  chr1_25889786     HPrz    A    T        1      2        2 
   1  chr1_25889786     ZBoe    A    T        0      0        2 
   1  chr1_25889786     ZGre    A    T        0      0        2 
   1  chr1_25889786     ZHar    A    T        0      0        2 
   1  chr1_25889786   Sample    A    T        0      0        2 
   1  chr1_25897614     AAsi    G    A        0      0        2 
   1  chr1_25897614     AKia    G    A      0.5      1        2 
   1  chr1_25897614     AOna    G    A      0.5      1        2 
   1  chr1_25897614     ASom    G    A        0      0        2 
   1  chr1_25897614     HCab    G    A        0      0        2 
   1  chr1_25897614     HPrz    G    A        0      0        2 
   1  chr1_25897614     ZBoe    G    A        0      0        2 
   1  chr1_25897614     ZGre    G    A        0      0        2 
   1  chr1_25897614     ZHar    G    A        0      0        2 
   1  chr1_25897614   Sample    G    A        0      0        2 
   1  chr1_25902681     AAsi    C    T        1      2        2 
   1  chr1_25902681     AKia    C    T        0      0        2 
   1  chr1_25902681     AOna    C    T        0      0        2 
   1  chr1_25902681     ASom    C    T        1      2        2 
   1  chr1_25902681     HCab    C    T        0      0        2 
   1  chr1_25902681     HPrz    C    T        0      0        2 
   1  chr1_25902681     ZBoe    C    T        0      0        2 
   1  chr1_25902681     ZGre    C    T        0      0        2 
   1  chr1_25902681     ZHar    C    T        0      0        2 
   1  chr1_25902681   Sample    C    T        1      2        2 
   1  chr1_25906021     AAsi    A    G        0      0        2 
   1  chr1_25906021     AKia    A    G      0.5      1        2 
   1  chr1_25906021     AOna    A    G      0.5      1        2 
   1  chr1_25906021     ASom    A    G        0      0        2 
   1  chr1_25906021     HCab    A    G        0      0        2 
   1  chr1_25906021     HPrz    A    G        0      0        2 
   1  chr1_25906021     ZBoe    A    G        0      0        2 
   1  chr1_25906021     ZGre    A    G        0      0        2 
   1  chr1_25906021     ZHar    A    G        0      0        2 
   1  chr1_25906021   Sample    A    G        0      0        2 
   1  chr1_25907870     AAsi    T    C        0      0        2 
   1  chr1_25907870     AKia    T    C        0      0        2 
   1  chr1_25907870     AOna    T    C        0      0        2 
   1  chr1_25907870     ASom    T    C      0.5      1        2 
   1  chr1_25907870     HCab    T    C        0      0        2 
   1  chr1_25907870     HPrz    T    C        0      0        2 
   1  chr1_25907870     ZBoe    T    C        0      0        2 
   1  chr1_25907870     ZGre    T    C        0      0        2 
   1  chr1_25907870     ZHar    T    C        0      0        2 
   1  chr1_25907870   Sample    T    C        0      0        2 
   1  chr1_25922958     AAsi    A    C        0      0        2 
   1  chr1_25922958     AKia    A    C      0.5      1        2 
   1  chr1_25922958     AOna    A    C        1      2        2 
   1  chr1_25922958     ASom    A    C        0      0        2 
   1  chr1_25922958     HCab    A    C        0      0        2 
   1  chr1_25922958     HPrz    A    C        0      0        2 
   1  chr1_25922958     ZBoe    A    C        0      0        2 
   1  chr1_25922958     ZGre    A    C        0      0        2 
   1  chr1_25922958     ZHar    A    C        0      0        2 
   1  chr1_25922958   Sample    A    C        0      0        2 
   1  chr1_25923360     AAsi    G    A        1      2        2 
   1  chr1_25923360     AKia    G    A        1      2        2 
   1  chr1_25923360     AOna    G    A        1      2        2 
   1  chr1_25923360     ASom    G    A        1      2        2 
   1  chr1_25923360     HCab    G    A        0      0        2 
   1  chr1_25923360     HPrz    G    A        0      0        2 
   1  chr1_25923360     ZBoe    G    A        0      0        2 
   1  chr1_25923360     ZGre    G    A        0      0        2 
   1  chr1_25923360     ZHar    G    A        0      0        2 
   1  chr1_25923360   Sample    G    A        1      2        2 
   1  chr1_25923387     AAsi    T    G        0      0        2 
   1  chr1_25923387     AKia    T    G        0      0        2 
   1  chr1_25923387     AOna    T    G        0      0        2 
   1  chr1_25923387     ASom    T    G        1      2        2 
   1  chr1_25923387     HCab    T    G        0      0        2 
   1  chr1_25923387     HPrz    T    G        0      0        2 
   1  chr1_25923387     ZBoe    T    G        0      0        2 
   1  chr1_25923387     ZGre    T    G        0      0        2 
   1  chr1_25923387     ZHar    T    G        0      0        2 
   1  chr1_25923387   Sample    T    G        0      0        2 
   1  chr1_25929397     AAsi    A    T        0      0        2 
   1  chr1_25929397     AKia    A    T        1      2        2 
   1  chr1_25929397     AOna    A    T        1      2        2 
   1  chr1_25929397     ASom    A    T        0      0        2 
   1  chr1_25929397     HCab    A    T        0      0        2 
   1  chr1_25929397     HPrz    A    T        0      0        2 
   1  chr1_25929397     ZBoe    A    T        0      0        2 
   1  chr1_25929397     ZGre    A    T        0      0        2 
   1  chr1_25929397     ZHar    A    T        0      0        2 
   1  chr1_25929397   Sample    A    T        0      0        2 
   1  chr1_25946198     AAsi    T    C      0.5      1        2 
   1  chr1_25946198     AKia    T    C        0      0        2 
   1  chr1_25946198     AOna    T    C        0      0        2 
   1  chr1_25946198     ASom    T    C        0      0        2 
   1  chr1_25946198     HCab    T    C        0      0        2 
   1  chr1_25946198     HPrz    T    C        0      0        2 
   1  chr1_25946198     ZBoe    T    C        0      0        2 
   1  chr1_25946198     ZGre    T    C        0      0        2 
   1  chr1_25946198     ZHar    T    C        0      0        2 
   1  chr1_25946198   Sample    T    C        0      0        2 
   1  chr1_25948284     AAsi    G    A        0      0        2 
   1  chr1_25948284     AKia    G    A        0      0        2 
   1  chr1_25948284     AOna    G    A        0      0        2 
   1  chr1_25948284     ASom    G    A        0      0        2 
   1  chr1_25948284     HCab    G    A        0      0        2 
   1  chr1_25948284     HPrz    G    A        0      0        2 
   1  chr1_25948284     ZBoe    G    A      0.5      1        2 
   1  chr1_25948284     ZGre    G    A        0      0        2 
   1  chr1_25948284     ZHar    G    A        0      0        2 
   1  chr1_25948284   Sample    G    A        0      0        2 
   1  chr1_25949298     AAsi    A    T        0      0        2 
   1  chr1_25949298     AKia    A    T        0      0        2 
   1  chr1_25949298     AOna    A    T        0      0        2 
   1  chr1_25949298     ASom    A    T        0      0        2 
   1  chr1_25949298     HCab    A    T        0      0        2 
   1  chr1_25949298     HPrz    A    T        0      0        2 
   1  chr1_25949298     ZBoe    A    T      0.5      1        2 
   1  chr1_25949298     ZGre    A    T        0      0        2 
   1  chr1_25949298     ZHar    A    T        0      0        2 
   1  chr1_25949298   Sample    A    T        0      0        2 
   1  chr1_25954245     AAsi    G    A        0      0        2 
   1  chr1_25954245     AKia    G    A        0      0        2 
   1  chr1_25954245     AOna    G    A        0      0        2 
   1  chr1_25954245     ASom    G    A        0      0        2 
   1  chr1_25954245     HCab    G    A        1      2        2 
   1  chr1_25954245     HPrz    G    A        1      2        2 
   1  chr1_25954245     ZBoe    G    A        0      0        2 
   1  chr1_25954245     ZGre    G    A        0      0        2 
   1  chr1_25954245     ZHar    G    A        0      0        2 
   1  chr1_25954245   Sample    G    A        0      0        2 
   1  chr1_25958508     AAsi    A    T        0      0        2 
   1  chr1_25958508     AKia    A    T        0      0        2 
   1  chr1_25958508     AOna    A    T      0.5      1        2 
   1  chr1_25958508     ASom    A    T        0      0        2 
   1  chr1_25958508     HCab    A    T        0      0        2 
   1  chr1_25958508     HPrz    A    T        0      0        2 
   1  chr1_25958508     ZBoe    A    T        0      0        2 
   1  chr1_25958508     ZGre    A    T        0      0        2 
   1  chr1_25958508     ZHar    A    T        0      0        2 
   1  chr1_25958508   Sample    A    T        0      0        2 
   1  chr1_25959438     AAsi    C    T      0.5      1        2 
   1  chr1_25959438     AKia    C    T        0      0        2 
   1  chr1_25959438     AOna    C    T        0      0        2 
   1  chr1_25959438     ASom    C    T        0      0        2 
   1  chr1_25959438     HCab    C    T        0      0        2 
   1  chr1_25959438     HPrz    C    T        0      0        2 
   1  chr1_25959438     ZBoe    C    T        0      0        2 
   1  chr1_25959438     ZGre    C    T        0      0        2 
   1  chr1_25959438     ZHar    C    T        0      0        2 
   1  chr1_25959438   Sample    C    T        0      0        2 
   1  chr1_25964632     AAsi    A    C        0      0        2 
   1  chr1_25964632     AKia    A    C        0      0        2 
   1  chr1_25964632     AOna    A    C        0      0        2 
   1  chr1_25964632     ASom    A    C        0      0        2 
   1  chr1_25964632     HCab    A    C        0      0        2 
   1  chr1_25964632     HPrz    A    C        0      0        2 
   1  chr1_25964632     ZBoe    A    C      0.5      1        2 
   1  chr1_25964632     ZGre    A    C        0      0        2 
   1  chr1_25964632     ZHar    A    C        0      0        2 
   1  chr1_25964632   Sample    A    C        0      0        2 
   1  chr1_25970229     AAsi    C    A      0.5      1        2 
   1  chr1_25970229     AKia    C    A        0      0        2 
   1  chr1_25970229     AOna    C    A        0      0        2 
   1  chr1_25970229     ASom    C    A        0      0        2 
   1  chr1_25970229     HCab    C    A        0      0        2 
   1  chr1_25970229     HPrz    C    A        0      0        2 
   1  chr1_25970229     ZBoe    C    A        0      0        2 
   1  chr1_25970229     ZGre    C    A        0      0        2 
   1  chr1_25970229     ZHar    C    A        0      0        2 
   1  chr1_25970229   Sample    C    A        1      2        2 
   1  chr1_25976104     AAsi    G    A        0      0        2 
   1  chr1_25976104     AKia    G    A        0      0        2 
   1  chr1_25976104     AOna    G    A        0      0        2 
   1  chr1_25976104     ASom    G    A        0      0        2 
   1  chr1_25976104     HCab    G    A        1      2        2 
   1  chr1_25976104     HPrz    G    A        1      2        2 
   1  chr1_25976104     ZBoe    G    A        0      0        2 
   1  chr1_25976104     ZGre    G    A        0      0        2 
   1  chr1_25976104     ZHar    G    A        0      0        2 
   1  chr1_25976104   Sample    G    A        0      0        2 
   1  chr1_25990184     AAsi    A    G        0      0        2 
   1  chr1_25990184     AKia    A    G        0      0        2 
   1  chr1_25990184     AOna    A    G        0      0        2 
   1  chr1_25990184     ASom    A    G        0      0        2 
   1  chr1_25990184     HCab    A    G        1      2        2 
   1  chr1_25990184     HPrz    A    G        1      2        2 
   1  chr1_25990184     ZBoe    A    G        0      0        2 
   1  chr1_25990184     ZGre    A    G        0      0        2 
   1  chr1_25990184     ZHar    A    G        0      0        2 
   1  chr1_25990184   Sample    A    G        0      0        2 
   1  chr1_26001733     AAsi    A    C        0      0        2 
   1  chr1_26001733     AKia    A    C        0      0        2 
   1  chr1_26001733     AOna    A    C        0      0        2 
   1  chr1_26001733     ASom    A    C        0      0        2 
   1  chr1_26001733     HCab    A    C        1      2        2 
   1  chr1_26001733     HPrz    A    C        1      2        2 
   1  chr1_26001733     ZBoe    A    C        0      0        2 
   1  chr1_26001733     ZGre    A    C        0      0        2 
   1  chr1_26001733     ZHar    A    C        0      0        2 
   1  chr1_26001733   Sample    A    C        0      0        2 
   1  chr1_26003662     AAsi    A    C      0.5      1        2 
   1  chr1_26003662     AKia    A    C        0      0        2 
   1  chr1_26003662     AOna    A    C        0      0        2 
   1  chr1_26003662     ASom    A    C        0      0        2 
   1  chr1_26003662     HCab    A    C        0      0        2 
   1  chr1_26003662     HPrz    A    C        0      0        2 
   1  chr1_26003662     ZBoe    A    C        0      0        2 
   1  chr1_26003662     ZGre    A    C        0      0        2 
   1  chr1_26003662     ZHar    A    C        0      0        2 
   1  chr1_26003662   Sample    A    C        0      0        2 
   1  chr1_26004607     AAsi    C    A        0      0        2 
   1  chr1_26004607     AKia    C    A        0      0        2 
   1  chr1_26004607     AOna    C    A      0.5      1        2 
   1  chr1_26004607     ASom    C    A        0      0        2 
   1  chr1_26004607     HCab    C    A        0      0        2 
   1  chr1_26004607     HPrz    C    A        0      0        2 
   1  chr1_26004607     ZBoe    C    A        0      0        2 
   1  chr1_26004607     ZGre    C    A        0      0        2 
   1  chr1_26004607     ZHar    C    A        0      0        2 
   1  chr1_26004607   Sample    C    A        0      0        2 
   1  chr1_26009749     AAsi    A    G        0      0        2 
   1  chr1_26009749     AKia    A    G        0      0        2 
   1  chr1_26009749     AOna    A    G        0      0        2 
   1  chr1_26009749     ASom    A    G        0      0        2 
   1  chr1_26009749     HCab    A    G        1      2        2 
   1  chr1_26009749     HPrz    A    G        1      2        2 
   1  chr1_26009749     ZBoe    A    G        0      0        2 
   1  chr1_26009749     ZGre    A    G        0      0        2 
   1  chr1_26009749     ZHar    A    G        0      0        2 
   1  chr1_26009749   Sample    A    G        0      0        2 
   1  chr1_26015768     AAsi    A    C        0      0        2 
   1  chr1_26015768     AKia    A    C        0      0        2 
   1  chr1_26015768     AOna    A    C        0      0        2 
   1  chr1_26015768     ASom    A    C        0      0        2 
   1  chr1_26015768     HCab    A    C        0      0        2 
   1  chr1_26015768     HPrz    A    C        0      0        2 
   1  chr1_26015768     ZBoe    A    C        0      0        2 
   1  chr1_26015768     ZGre    A    C        0      0        2 
   1  chr1_26015768     ZHar    A    C        1      2        2 
   1  chr1_26015768   Sample    A    C        0      0        2 
   1  chr1_26022719     AAsi    C    T        0      0        2 
   1  chr1_26022719     AKia    C    T        0      0        2 
   1  chr1_26022719     AOna    C    T        0      0        2 
   1  chr1_26022719     ASom    C    T        0      0        2 
   1  chr1_26022719     HCab    C    T      0.5      1        2 
   1  chr1_26022719     HPrz    C    T        1      2        2 
   1  chr1_26022719     ZBoe    C    T        0      0        2 
   1  chr1_26022719     ZGre    C    T        0      0        2 
   1  chr1_26022719     ZHar    C    T        0      0        2 
   1  chr1_26022719   Sample    C    T        0      0        2 
   1  chr1_26023645     AAsi    T    C        0      0        2 
   1  chr1_26023645     AKia    T    C        0      0        2 
   1  chr1_26023645     AOna    T    C        0      0        2 
   1  chr1_26023645     ASom    T    C        0      0        2 
   1  chr1_26023645     HCab    T    C        0      0        2 
   1  chr1_26023645     HPrz    T    C        0      0        2 
   1  chr1_26023645     ZBoe    T    C        1      2        2 
   1  chr1_26023645     ZGre    T    C        0      0        2 
   1  chr1_26023645     ZHar    T    C        0      0        2 
   1  chr1_26023645   Sample    T    C        0      0        2 
   1  chr1_26032493     AAsi    C    T        0      0        2 
   1  chr1_26032493     AKia    C    T        0      0        2 
   1  chr1_26032493     AOna    C    T        0      0        2 
   1  chr1_26032493     ASom    C    T        0      0        2 
   1  chr1_26032493     HCab    C    T      0.5      1        2 
   1  chr1_26032493     HPrz    C    T        0      0        2 
   1  chr1_26032493     ZBoe    C    T        0      0        2 
   1  chr1_26032493     ZGre    C    T        0      0        2 
   1  chr1_26032493     ZHar    C    T        0      0        2 
   1  chr1_26032493   Sample    C    T        0      0        2 
   1  chr1_26035174     AAsi    G    A        0      0        2 
   1  chr1_26035174     AKia    G    A        0      0        2 
   1  chr1_26035174     AOna    G    A        0      0        2 
   1  chr1_26035174     ASom    G    A        0      0        2 
   1  chr1_26035174     HCab    G    A        1      2        2 
   1  chr1_26035174     HPrz    G    A        1      2        2 
   1  chr1_26035174     ZBoe    G    A        0      0        2 
   1  chr1_26035174     ZGre    G    A        0      0        2 
   1  chr1_26035174     ZHar    G    A        0      0        2 
   1  chr1_26035174   Sample    G    A        0      0        2 
   1  chr1_26036009     AAsi    A    G        0      0        2 
   1  chr1_26036009     AKia    A    G        0      0        2 
   1  chr1_26036009     AOna    A    G        0      0        2 
   1  chr1_26036009     ASom    A    G        0      0        2 
   1  chr1_26036009     HCab    A    G        0      0        2 
   1  chr1_26036009     HPrz    A    G        0      0        2 
   1  chr1_26036009     ZBoe    A    G        0      0        2 
   1  chr1_26036009     ZGre    A    G      0.5      1        2 
   1  chr1_26036009     ZHar    A    G        0      0        2 
   1  chr1_26036009   Sample    A    G        0      0        2 
   1  chr1_26038234     AAsi    T    C        0      0        2 
   1  chr1_26038234     AKia    T    C      0.5      1        2 
   1  chr1_26038234     AOna    T    C        0      0        2 
   1  chr1_26038234     ASom    T    C        0      0        2 
   1  chr1_26038234     HCab    T    C        0      0        2 
   1  chr1_26038234     HPrz    T    C        0      0        2 
   1  chr1_26038234     ZBoe    T    C        0      0        2 
   1  chr1_26038234     ZGre    T    C        0      0        2 
   1  chr1_26038234     ZHar    T    C        0      0        2 
   1  chr1_26038234   Sample    T    C        0      0        2 
   1  chr1_26042298     AAsi    A    G        0      0        2 
   1  chr1_26042298     AKia    A    G      0.5      1        2 
   1  chr1_26042298     AOna    A    G        1      2        2 
   1  chr1_26042298     ASom    A    G        0      0        2 
   1  chr1_26042298     HCab    A    G        0      0        2 
   1  chr1_26042298     HPrz    A    G        0      0        2 
   1  chr1_26042298     ZBoe    A    G        0      0        2 
   1  chr1_26042298     ZGre    A    G        0      0        2 
   1  chr1_26042298     ZHar    A    G        0      0        2 
   1  chr1_26042298   Sample    A    G        0      0        2 
   1  chr1_26044748     AAsi    A    G        0      0        2 
   1  chr1_26044748     AKia    A    G      0.5      1        2 
   1  chr1_26044748     AOna    A    G        1      2        2 
   1  chr1_26044748     ASom    A    G        0      0        2 
   1  chr1_26044748     HCab    A    G        0      0        2 
   1  chr1_26044748     HPrz    A    G        0      0        2 
   1  chr1_26044748     ZBoe    A    G        0      0        2 
   1  chr1_26044748     ZGre    A    G        0      0        2 
   1  chr1_26044748     ZHar    A    G        0      0        2 
   1  chr1_26044748   Sample    A    G        0      0        2 
   1  chr1_26047292     AAsi    G    A        0      0        2 
   1  chr1_26047292     AKia    G    A        0      0        2 
   1  chr1_26047292     AOna    G    A        0      0        2 
   1  chr1_26047292     ASom    G    A        0      0        2 
   1  chr1_26047292     HCab    G    A        1      2        2 
   1  chr1_26047292     HPrz    G    A        1      2        2 
   1  chr1_26047292     ZBoe    G    A        0      0        2 
   1  chr1_26047292     ZGre    G    A        0      0        2 
   1  chr1_26047292     ZHar    G    A        0      0        2 
   1  chr1_26047292   Sample    G    A        0      0        2 
   1  chr1_26050924     AAsi    G    C        0      0        2 
   1  chr1_26050924     AKia    G    C        0      0        2 
   1  chr1_26050924     AOna    G    C        0      0        2 
   1  chr1_26050924     ASom    G    C        0      0        2 
   1  chr1_26050924     HCab    G    C      0.5      1        2 
   1  chr1_26050924     HPrz    G    C      0.5      1        2 
   1  chr1_26050924     ZBoe    G    C        0      0        2 
   1  chr1_26050924     ZGre    G    C        0      0        2 
   1  chr1_26050924     ZHar    G    C        0      0        2 
   1  chr1_26050924   Sample    G    C        0      0        2 
   1  chr1_26054920     AAsi    A    G        0      0        2 
   1  chr1_26054920     AKia    A    G        0      0        2 
   1  chr1_26054920     AOna    A    G      0.5      1        2 
   1  chr1_26054920     ASom    A    G        0      0        2 
   1  chr1_26054920     HCab    A    G        0      0        2 
   1  chr1_26054920     HPrz    A    G      0.5      1        2 
   1  chr1_26054920     ZBoe    A    G        0      0        2 
   1  chr1_26054920     ZGre    A    G        0      0        2 
   1  chr1_26054920     ZHar    A    G        0      0        2 
   1  chr1_26054920   Sample    A    G        0      0        2 
   1  chr1_26056834     AAsi    A    G        0      0        2 
   1  chr1_26056834     AKia    A    G        0      0        2 
   1  chr1_26056834     AOna    A    G        0      0        2 
   1  chr1_26056834     ASom    A    G        0      0        2 
   1  chr1_26056834     HCab    A    G        0      0        2 
   1  chr1_26056834     HPrz    A    G      0.5      1        2 
   1  chr1_26056834     ZBoe    A    G        0      0        2 
   1  chr1_26056834     ZGre    A    G        0      0        2 
   1  chr1_26056834     ZHar    A    G        0      0        2 
   1  chr1_26056834   Sample    A    G        0      0        2 
   1  chr1_26059258     AAsi    A    G        0      0        2 
   1  chr1_26059258     AKia    A    G        0      0        2 
   1  chr1_26059258     AOna    A    G        0      0        2 
   1  chr1_26059258     ASom    A    G        0      0        2 
   1  chr1_26059258     HCab    A    G        1      2        2 
   1  chr1_26059258     HPrz    A    G        1      2        2 
   1  chr1_26059258     ZBoe    A    G        0      0        2 
   1  chr1_26059258     ZGre    A    G        0      0        2 
   1  chr1_26059258     ZHar    A    G        0      0        2 
   1  chr1_26059258   Sample    A    G        0      0        2 
   1  chr1_26061115     AAsi    A    G        0      0        2 
   1  chr1_26061115     AKia    A    G        0      0        2 
   1  chr1_26061115     AOna    A    G        0      0        2 
   1  chr1_26061115     ASom    A    G        0      0        2 
   1  chr1_26061115     HCab    A    G        0      0        2 
   1  chr1_26061115     HPrz    A    G        0      0        2 
   1  chr1_26061115     ZBoe    A    G        0      0        2 
   1  chr1_26061115     ZGre    A    G        1      2        2 
   1  chr1_26061115     ZHar    A    G        0      0        2 
   1  chr1_26061115   Sample    A    G        0      0        2 
   1  chr1_26062253     AAsi    T    A        1      2        2 
   1  chr1_26062253     AKia    T    A        0      0        2 
   1  chr1_26062253     AOna    T    A        0      0        2 
   1  chr1_26062253     ASom    T    A        1      2        2 
   1  chr1_26062253     HCab    T    A        0      0        2 
   1  chr1_26062253     HPrz    T    A        0      0        2 
   1  chr1_26062253     ZBoe    T    A        0      0        2 
   1  chr1_26062253     ZGre    T    A        0      0        2 
   1  chr1_26062253     ZHar    T    A        0      0        2 
   1  chr1_26062253   Sample    T    A        1      2        2 
   1  chr1_26063276     AAsi    T    C        0      0        2 
   1  chr1_26063276     AKia    T    C        0      0        2 
   1  chr1_26063276     AOna    T    C        0      0        2 
   1  chr1_26063276     ASom    T    C        0      0        2 
   1  chr1_26063276     HCab    T    C        0      0        2 
   1  chr1_26063276     HPrz    T    C        0      0        2 
   1  chr1_26063276     ZBoe    T    C        0      0        2 
   1  chr1_26063276     ZGre    T    C        0      0        2 
   1  chr1_26063276     ZHar    T    C        1      2        2 
   1  chr1_26063276   Sample    T    C        0      0        2 
   1  chr1_26065011     AAsi    T    C        0      0        2 
   1  chr1_26065011     AKia    T    C        0      0        2 
   1  chr1_26065011     AOna    T    C        0      0        2 
   1  chr1_26065011     ASom    T    C        0      0        2 
   1  chr1_26065011     HCab    T    C        1      2        2 
   1  chr1_26065011     HPrz    T    C        1      2        2 
   1  chr1_26065011     ZBoe    T    C        0      0        2 
   1  chr1_26065011     ZGre    T    C        0      0        2 
   1  chr1_26065011     ZHar    T    C        0      0        2 
   1  chr1_26065011   Sample    T    C        0      0        2 
   1  chr1_26070788     AAsi    C    G        0      0        2 
   1  chr1_26070788     AKia    C    G        0      0        2 
   1  chr1_26070788     AOna    C    G        0      0        2 
   1  chr1_26070788     ASom    C    G        0      0        2 
   1  chr1_26070788     HCab    C    G        1      2        2 
   1  chr1_26070788     HPrz    C    G        0      0        2 
   1  chr1_26070788     ZBoe    C    G        0      0        2 
   1  chr1_26070788     ZGre    C    G        0      0        2 
   1  chr1_26070788     ZHar    C    G        0      0        2 
   1  chr1_26070788   Sample    C    G        0      0        2 
   1  chr1_26070986     AAsi    G    A        0      0        2 
   1  chr1_26070986     AKia    G    A        0      0        2 
   1  chr1_26070986     AOna    G    A        0      0        2 
   1  chr1_26070986     ASom    G    A        0      0        2 
   1  chr1_26070986     HCab    G    A        1      2        2 
   1  chr1_26070986     HPrz    G    A        1      2        2 
   1  chr1_26070986     ZBoe    G    A        0      0        2 
   1  chr1_26070986     ZGre    G    A        0      0        2 
   1  chr1_26070986     ZHar    G    A        0      0        2 
   1  chr1_26070986   Sample    G    A        0      0        2 
   1  chr1_26074668     AAsi    A    G        0      0        2 
   1  chr1_26074668     AKia    A    G        0      0        2 
   1  chr1_26074668     AOna    A    G      0.5      1        2 
   1  chr1_26074668     ASom    A    G        0      0        2 
   1  chr1_26074668     HCab    A    G        0      0        2 
   1  chr1_26074668     HPrz    A    G        0      0        2 
   1  chr1_26074668     ZBoe    A    G        0      0        2 
   1  chr1_26074668     ZGre    A    G        0      0        2 
   1  chr1_26074668     ZHar    A    G        0      0        2 
   1  chr1_26074668   Sample    A    G        0      0        2 
   1  chr1_26075364     AAsi    C    T        0      0        2 
   1  chr1_26075364     AKia    C    T        0      0        2 
   1  chr1_26075364     AOna    C    T        0      0        2 
   1  chr1_26075364     ASom    C    T        0      0        2 
   1  chr1_26075364     HCab    C    T        1      2        2 
   1  chr1_26075364     HPrz    C    T      0.5      1        2 
   1  chr1_26075364     ZBoe    C    T        0      0        2 
   1  chr1_26075364     ZGre    C    T        0      0        2 
   1  chr1_26075364     ZHar    C    T        0      0        2 
   1  chr1_26075364   Sample    C    T        0      0        2 
   1  chr1_26077292     AAsi    A    G        0      0        2 
   1  chr1_26077292     AKia    A    G        0      0        2 
   1  chr1_26077292     AOna    A    G        0      0        2 
   1  chr1_26077292     ASom    A    G        0      0        2 
   1  chr1_26077292     HCab    A    G        1      2        2 
   1  chr1_26077292     HPrz    A    G        1      2        2 
   1  chr1_26077292     ZBoe    A    G        0      0        2 
   1  chr1_26077292     ZGre    A    G        0      0        2 
   1  chr1_26077292     ZHar    A    G        0      0        2 
   1  chr1_26077292   Sample    A    G        0      0        2 
   1  chr1_26079060     AAsi    C    T        0      0        2 
   1  chr1_26079060     AKia    C    T        0      0        2 
   1  chr1_26079060     AOna    C    T        0      0        2 
   1  chr1_26079060     ASom    C    T        0      0        2 
   1  chr1_26079060     HCab    C    T        0      0        2 
   1  chr1_26079060     HPrz    C    T        0      0        2 
   1  chr1_26079060     ZBoe    C    T      0.5      1        2 
   1  chr1_26079060     ZGre    C    T        0      0        2 
   1  chr1_26079060     ZHar    C    T        0      0        2 
   1  chr1_26079060   Sample    C    T        0      0        2 
   1  chr1_26080428     AAsi    T    G        0      0        2 
   1  chr1_26080428     AKia    T    G        0      0        2 
   1  chr1_26080428     AOna    T    G        0      0        2 
   1  chr1_26080428     ASom    T    G        0      0        2 
   1  chr1_26080428     HCab    T    G        1      2        2 
   1  chr1_26080428     HPrz    T    G      0.5      1        2 
   1  chr1_26080428     ZBoe    T    G        0      0        2 
   1  chr1_26080428     ZGre    T    G        0      0        2 
   1  chr1_26080428     ZHar    T    G        0      0        2 
   1  chr1_26080428   Sample    T    G        0      0        2 
   1  chr1_26087345     AAsi    C    G        0      0        2 
   1  chr1_26087345     AKia    C    G        0      0        2 
   1  chr1_26087345     AOna    C    G      0.5      1        2 
   1  chr1_26087345     ASom    C    G        0      0        2 
   1  chr1_26087345     HCab    C    G        0      0        2 
   1  chr1_26087345     HPrz    C    G        0      0        2 
   1  chr1_26087345     ZBoe    C    G        0      0        2 
   1  chr1_26087345     ZGre    C    G        0      0        2 
   1  chr1_26087345     ZHar    C    G        0      0        2 
   1  chr1_26087345   Sample    C    G        0      0        2 
   1  chr1_26097752     AAsi    A    G        0      0        2 
   1  chr1_26097752     AKia    A    G        0      0        2 
   1  chr1_26097752     AOna    A    G      0.5      1        2 
   1  chr1_26097752     ASom    A    G        0      0        2 
   1  chr1_26097752     HCab    A    G        0      0        2 
   1  chr1_26097752     HPrz    A    G        0      0        2 
   1  chr1_26097752     ZBoe    A    G        0      0        2 
   1  chr1_26097752     ZGre    A    G        0      0        2 
   1  chr1_26097752     ZHar    A    G        0      0        2 
   1  chr1_26097752   Sample    A    G        0      0        2 
   1  chr1_26099460     AAsi    A    T        0      0        2 
   1  chr1_26099460     AKia    A    T        0      0        2 
   1  chr1_26099460     AOna    A    T        0      0        2 
   1  chr1_26099460     ASom    A    T        0      0        2 
   1  chr1_26099460     HCab    A    T        0      0        2 
   1  chr1_26099460     HPrz    A    T        0      0        2 
   1  chr1_26099460     ZBoe    A    T      0.5      1        2 
   1  chr1_26099460     ZGre    A    T        0      0        2 
   1  chr1_26099460     ZHar    A    T        0      0        2 
   1  chr1_26099460   Sample    A    T        0      0        2 
   1  chr1_26101081     AAsi    T    C        0      0        2 
   1  chr1_26101081     AKia    T    C        0      0        2 
   1  chr1_26101081     AOna    T    C        0      0        2 
   1  chr1_26101081     ASom    T    C        0      0        2 
   1  chr1_26101081     HCab    T    C        0      0        2 
   1  chr1_26101081     HPrz    T    C        0      0        2 
   1  chr1_26101081     ZBoe    T    C        0      0        2 
   1  chr1_26101081     ZGre    T    C        0      0        2 
   1  chr1_26101081     ZHar    T    C        1      2        2 
   1  chr1_26101081   Sample    T    C        0      0        2 
   1  chr1_26102886     AAsi    C    T        0      0        2 
   1  chr1_26102886     AKia    C    T        0      0        2 
   1  chr1_26102886     AOna    C    T        0      0        2 
   1  chr1_26102886     ASom    C    T        0      0        2 
   1  chr1_26102886     HCab    C    T        0      0        2 
   1  chr1_26102886     HPrz    C    T        0      0        2 
   1  chr1_26102886     ZBoe    C    T        0      0        2 
   1  chr1_26102886     ZGre    C    T        0      0        2 
   1  chr1_26102886     ZHar    C    T        1      2        2 
   1  chr1_26102886   Sample    C    T        0      0        2 
   1  chr1_26111286     AAsi    T    C        0      0        2 
   1  chr1_26111286     AKia    T    C        0      0        2 
   1  chr1_26111286     AOna    T    C        0      0        2 
   1  chr1_26111286     ASom    T    C        0      0        2 
   1  chr1_26111286     HCab    T    C        0      0        2 
   1  chr1_26111286     HPrz    T    C        0      0        2 
   1  chr1_26111286     ZBoe    T    C        0      0        2 
   1  chr1_26111286     ZGre    T    C      0.5      1        2 
   1  chr1_26111286     ZHar    T    C        0      0        2 
   1  chr1_26111286   Sample    T    C        0      0        2 
   1  chr1_26111414     AAsi    T    C        0      0        2 
   1  chr1_26111414     AKia    T    C        0      0        2 
   1  chr1_26111414     AOna    T    C      0.5      1        2 
   1  chr1_26111414     ASom    T    C        0      0        2 
   1  chr1_26111414     HCab    T    C        1      2        2 
   1  chr1_26111414     HPrz    T    C      0.5      1        2 
   1  chr1_26111414     ZBoe    T    C        0      0        2 
   1  chr1_26111414     ZGre    T    C        1      2        2 
   1  chr1_26111414     ZHar    T    C        0      0        2 
   1  chr1_26111414   Sample    T    C        0      0        2 
   1  chr1_26118640     AAsi    A    G        0      0        2 
   1  chr1_26118640     AKia    A    G        0      0        2 
   1  chr1_26118640     AOna    A    G        0      0        2 
   1  chr1_26118640     ASom    A    G        0      0        2 
   1  chr1_26118640     HCab    A    G        1      2        2 
```
