## Supplementary File 6. Zonkey (Schubert et al. 2017) report for donkey specimen Ancient6. for "No genetic evidence yet for hinnies at Mazongshan (400-160 BCE), northwestern China": incl_ts.frq.strat (part 5 of 295)

```
   1  chr1_26118640     HPrz    A    G        1      2        2 
   1  chr1_26118640     ZBoe    A    G        1      2        2 
   1  chr1_26118640     ZGre    A    G        0      0        2 
   1  chr1_26118640     ZHar    A    G        1      2        2 
   1  chr1_26118640   Sample    A    G        0      0        2 
   1  chr1_26132149     AAsi    T    G        0      0        2 
   1  chr1_26132149     AKia    T    G        0      0        2 
   1  chr1_26132149     AOna    T    G        0      0        2 
   1  chr1_26132149     ASom    T    G        0      0        2 
   1  chr1_26132149     HCab    T    G        0      0        2 
   1  chr1_26132149     HPrz    T    G        0      0        2 
   1  chr1_26132149     ZBoe    T    G        0      0        2 
   1  chr1_26132149     ZGre    T    G        1      2        2 
   1  chr1_26132149     ZHar    T    G        0      0        2 
   1  chr1_26132149   Sample    T    G        0      0        2 
   1  chr1_26135550     AAsi    T    C        0      0        2 
   1  chr1_26135550     AKia    T    C        0      0        2 
   1  chr1_26135550     AOna    T    C        0      0        2 
   1  chr1_26135550     ASom    T    C        0      0        2 
   1  chr1_26135550     HCab    T    C        0      0        2 
   1  chr1_26135550     HPrz    T    C      0.5      1        2 
   1  chr1_26135550     ZBoe    T    C        0      0        2 
   1  chr1_26135550     ZGre    T    C        0      0        2 
   1  chr1_26135550     ZHar    T    C        0      0        2 
   1  chr1_26135550   Sample    T    C        0      0        2 
   1  chr1_26135663     AAsi    T    C        0      0        2 
   1  chr1_26135663     AKia    T    C        0      0        2 
   1  chr1_26135663     AOna    T    C        0      0        2 
   1  chr1_26135663     ASom    T    C        0      0        2 
   1  chr1_26135663     HCab    T    C        1      2        2 
   1  chr1_26135663     HPrz    T    C        0      0        2 
   1  chr1_26135663     ZBoe    T    C        0      0        2 
   1  chr1_26135663     ZGre    T    C        0      0        2 
   1  chr1_26135663     ZHar    T    C        0      0        2 
   1  chr1_26135663   Sample    T    C        0      0        2 
   1  chr1_26137194     AAsi    A    G        0      0        2 
   1  chr1_26137194     AKia    A    G        1      2        2 
   1  chr1_26137194     AOna    A    G        1      2        2 
   1  chr1_26137194     ASom    A    G        0      0        2 
   1  chr1_26137194     HCab    A    G        1      2        2 
   1  chr1_26137194     HPrz    A    G        1      2        2 
   1  chr1_26137194     ZBoe    A    G        0      0        2 
   1  chr1_26137194     ZGre    A    G        0      0        2 
   1  chr1_26137194     ZHar    A    G        0      0        2 
   1  chr1_26137194   Sample    A    G        0      0        2 
   1  chr1_26139941     AAsi    T    C        1      2        2 
   1  chr1_26139941     AKia    T    C        0      0        2 
   1  chr1_26139941     AOna    T    C        0      0        2 
   1  chr1_26139941     ASom    T    C        1      2        2 
   1  chr1_26139941     HCab    T    C        0      0        2 
   1  chr1_26139941     HPrz    T    C        0      0        2 
   1  chr1_26139941     ZBoe    T    C        1      2        2 
   1  chr1_26139941     ZGre    T    C        0      0        2 
   1  chr1_26139941     ZHar    T    C        1      2        2 
   1  chr1_26139941   Sample    T    C        1      2        2 
   1  chr1_26141963     AAsi    A    T        0      0        2 
   1  chr1_26141963     AKia    A    T        0      0        2 
   1  chr1_26141963     AOna    A    T        0      0        2 
   1  chr1_26141963     ASom    A    T        0      0        2 
   1  chr1_26141963     HCab    A    T        0      0        2 
   1  chr1_26141963     HPrz    A    T        0      0        2 
   1  chr1_26141963     ZBoe    A    T        0      0        2 
   1  chr1_26141963     ZGre    A    T        0      0        2 
   1  chr1_26141963     ZHar    A    T        1      2        2 
   1  chr1_26141963   Sample    A    T        0      0        2 
   1  chr1_26143776     AAsi    C    G        0      0        2 
   1  chr1_26143776     AKia    C    G        0      0        2 
   1  chr1_26143776     AOna    C    G      0.5      1        2 
   1  chr1_26143776     ASom    C    G        0      0        2 
   1  chr1_26143776     HCab    C    G        0      0        2 
   1  chr1_26143776     HPrz    C    G        0      0        2 
   1  chr1_26143776     ZBoe    C    G        0      0        2 
   1  chr1_26143776     ZGre    C    G        0      0        2 
   1  chr1_26143776     ZHar    C    G        0      0        2 
   1  chr1_26143776   Sample    C    G        0      0        2 
   1  chr1_26144562     AAsi    A    G        0      0        2 
   1  chr1_26144562     AKia    A    G        0      0        2 
   1  chr1_26144562     AOna    A    G        0      0        2 
   1  chr1_26144562     ASom    A    G        0      0        2 
   1  chr1_26144562     HCab    A    G        1      2        2 
   1  chr1_26144562     HPrz    A    G        1      2        2 
   1  chr1_26144562     ZBoe    A    G        0      0        2 
   1  chr1_26144562     ZGre    A    G        0      0        2 
   1  chr1_26144562     ZHar    A    G        0      0        2 
   1  chr1_26144562   Sample    A    G        0      0        2 
   1  chr1_26144628     AAsi    G    A        0      0        2 
   1  chr1_26144628     AKia    G    A        0      0        2 
   1  chr1_26144628     AOna    G    A        0      0        2 
   1  chr1_26144628     ASom    G    A        0      0        2 
   1  chr1_26144628     HCab    G    A        1      2        2 
   1  chr1_26144628     HPrz    G    A        1      2        2 
   1  chr1_26144628     ZBoe    G    A        0      0        2 
   1  chr1_26144628     ZGre    G    A        0      0        2 
   1  chr1_26144628     ZHar    G    A        0      0        2 
   1  chr1_26144628   Sample    G    A        0      0        2 
   1  chr1_26151115     AAsi    G    A        0      0        2 
   1  chr1_26151115     AKia    G    A        0      0        2 
   1  chr1_26151115     AOna    G    A        0      0        2 
   1  chr1_26151115     ASom    G    A        0      0        2 
   1  chr1_26151115     HCab    G    A        0      0        2 
   1  chr1_26151115     HPrz    G    A        0      0        2 
   1  chr1_26151115     ZBoe    G    A        0      0        2 
   1  chr1_26151115     ZGre    G    A      0.5      1        2 
   1  chr1_26151115     ZHar    G    A        0      0        2 
   1  chr1_26151115   Sample    G    A        0      0        2 
   1  chr1_26161459     AAsi    C    A        0      0        2 
   1  chr1_26161459     AKia    C    A      0.5      1        2 
   1  chr1_26161459     AOna    C    A        0      0        2 
   1  chr1_26161459     ASom    C    A        0      0        2 
   1  chr1_26161459     HCab    C    A        0      0        2 
   1  chr1_26161459     HPrz    C    A        0      0        2 
   1  chr1_26161459     ZBoe    C    A        0      0        2 
   1  chr1_26161459     ZGre    C    A        0      0        2 
   1  chr1_26161459     ZHar    C    A        0      0        2 
   1  chr1_26161459   Sample    C    A        0      0        2 
   1  chr1_26166411     AAsi    G    A        0      0        2 
   1  chr1_26166411     AKia    G    A        0      0        2 
   1  chr1_26166411     AOna    G    A        0      0        2 
   1  chr1_26166411     ASom    G    A        0      0        2 
   1  chr1_26166411     HCab    G    A        0      0        2 
   1  chr1_26166411     HPrz    G    A        0      0        2 
   1  chr1_26166411     ZBoe    G    A      0.5      1        2 
   1  chr1_26166411     ZGre    G    A        0      0        2 
   1  chr1_26166411     ZHar    G    A        0      0        2 
   1  chr1_26166411   Sample    G    A        0      0        2 
   1  chr1_26166569     AAsi    C    T        0      0        2 
   1  chr1_26166569     AKia    C    T        0      0        2 
   1  chr1_26166569     AOna    C    T        0      0        2 
   1  chr1_26166569     ASom    C    T        0      0        2 
   1  chr1_26166569     HCab    C    T        1      2        2 
   1  chr1_26166569     HPrz    C    T        1      2        2 
   1  chr1_26166569     ZBoe    C    T        0      0        2 
   1  chr1_26166569     ZGre    C    T        0      0        2 
   1  chr1_26166569     ZHar    C    T        0      0        2 
   1  chr1_26166569   Sample    C    T        0      0        2 
   1  chr1_26167670     AAsi    A    C        0      0        2 
   1  chr1_26167670     AKia    A    C        0      0        2 
   1  chr1_26167670     AOna    A    C        0      0        2 
   1  chr1_26167670     ASom    A    C        0      0        2 
   1  chr1_26167670     HCab    A    C        0      0        2 
   1  chr1_26167670     HPrz    A    C        0      0        2 
   1  chr1_26167670     ZBoe    A    C        0      0        2 
   1  chr1_26167670     ZGre    A    C        0      0        2 
   1  chr1_26167670     ZHar    A    C      0.5      1        2 
   1  chr1_26167670   Sample    A    C        0      0        2 
   1  chr1_26176826     AAsi    A    C        0      0        2 
   1  chr1_26176826     AKia    A    C        0      0        2 
   1  chr1_26176826     AOna    A    C        0      0        2 
   1  chr1_26176826     ASom    A    C        0      0        2 
   1  chr1_26176826     HCab    A    C        0      0        2 
   1  chr1_26176826     HPrz    A    C        0      0        2 
   1  chr1_26176826     ZBoe    A    C        0      0        2 
   1  chr1_26176826     ZGre    A    C        0      0        2 
   1  chr1_26176826     ZHar    A    C        1      2        2 
   1  chr1_26176826   Sample    A    C        0      0        2 
   1  chr1_26177013     AAsi    A    G        0      0        2 
   1  chr1_26177013     AKia    A    G        0      0        2 
   1  chr1_26177013     AOna    A    G        0      0        2 
   1  chr1_26177013     ASom    A    G        0      0        2 
   1  chr1_26177013     HCab    A    G        0      0        2 
   1  chr1_26177013     HPrz    A    G        0      0        2 
   1  chr1_26177013     ZBoe    A    G        0      0        2 
   1  chr1_26177013     ZGre    A    G        0      0        2 
   1  chr1_26177013     ZHar    A    G      0.5      1        2 
   1  chr1_26177013   Sample    A    G        0      0        2 
   1  chr1_26177198     AAsi    T    C        0      0        2 
   1  chr1_26177198     AKia    T    C        0      0        2 
   1  chr1_26177198     AOna    T    C        0      0        2 
   1  chr1_26177198     ASom    T    C        0      0        2 
   1  chr1_26177198     HCab    T    C      0.5      1        2 
   1  chr1_26177198     HPrz    T    C        0      0        2 
   1  chr1_26177198     ZBoe    T    C        0      0        2 
   1  chr1_26177198     ZGre    T    C        0      0        2 
   1  chr1_26177198     ZHar    T    C        0      0        2 
   1  chr1_26177198   Sample    T    C        0      0        2 
   1  chr1_26182526     AAsi    C    A        0      0        2 
   1  chr1_26182526     AKia    C    A      0.5      1        2 
   1  chr1_26182526     AOna    C    A        0      0        2 
   1  chr1_26182526     ASom    C    A        0      0        2 
   1  chr1_26182526     HCab    C    A        0      0        2 
   1  chr1_26182526     HPrz    C    A        0      0        2 
   1  chr1_26182526     ZBoe    C    A        0      0        2 
   1  chr1_26182526     ZGre    C    A        0      0        2 
   1  chr1_26182526     ZHar    C    A        0      0        2 
   1  chr1_26182526   Sample    C    A        0      0        2 
   1  chr1_26197406     AAsi    A    G        0      0        2 
   1  chr1_26197406     AKia    A    G        0      0        2 
   1  chr1_26197406     AOna    A    G        0      0        2 
   1  chr1_26197406     ASom    A    G      0.5      1        2 
   1  chr1_26197406     HCab    A    G        0      0        2 
   1  chr1_26197406     HPrz    A    G        0      0        2 
   1  chr1_26197406     ZBoe    A    G        0      0        2 
   1  chr1_26197406     ZGre    A    G        0      0        2 
   1  chr1_26197406     ZHar    A    G        0      0        2 
   1  chr1_26197406   Sample    A    G        0      0        2 
   1  chr1_26200316     AAsi    A    C        0      0        2 
   1  chr1_26200316     AKia    A    C      0.5      1        2 
   1  chr1_26200316     AOna    A    C        0      0        2 
   1  chr1_26200316     ASom    A    C        0      0        2 
   1  chr1_26200316     HCab    A    C        0      0        2 
   1  chr1_26200316     HPrz    A    C        0      0        2 
   1  chr1_26200316     ZBoe    A    C        0      0        2 
   1  chr1_26200316     ZGre    A    C        0      0        2 
   1  chr1_26200316     ZHar    A    C        0      0        2 
   1  chr1_26200316   Sample    A    C        0      0        2 
   1  chr1_26200770     AAsi    C    G        0      0        2 
   1  chr1_26200770     AKia    C    G        0      0        2 
   1  chr1_26200770     AOna    C    G        0      0        2 
   1  chr1_26200770     ASom    C    G        0      0        2 
   1  chr1_26200770     HCab    C    G        0      0        2 
   1  chr1_26200770     HPrz    C    G      0.5      1        2 
   1  chr1_26200770     ZBoe    C    G        0      0        2 
   1  chr1_26200770     ZGre    C    G        0      0        2 
   1  chr1_26200770     ZHar    C    G        0      0        2 
   1  chr1_26200770   Sample    C    G        0      0        2 
   1  chr1_26202636     AAsi    C    T        0      0        2 
   1  chr1_26202636     AKia    C    T        0      0        2 
   1  chr1_26202636     AOna    C    T        0      0        2 
   1  chr1_26202636     ASom    C    T        0      0        2 
   1  chr1_26202636     HCab    C    T        0      0        2 
   1  chr1_26202636     HPrz    C    T      0.5      1        2 
   1  chr1_26202636     ZBoe    C    T        0      0        2 
   1  chr1_26202636     ZGre    C    T        0      0        2 
   1  chr1_26202636     ZHar    C    T        0      0        2 
   1  chr1_26202636   Sample    C    T        0      0        2 
   1  chr1_26212209     AAsi    A    G      0.5      1        2 
   1  chr1_26212209     AKia    A    G        0      0        2 
   1  chr1_26212209     AOna    A    G        0      0        2 
   1  chr1_26212209     ASom    A    G        0      0        2 
   1  chr1_26212209     HCab    A    G        0      0        2 
   1  chr1_26212209     HPrz    A    G        0      0        2 
   1  chr1_26212209     ZBoe    A    G        0      0        2 
   1  chr1_26212209     ZGre    A    G        0      0        2 
   1  chr1_26212209     ZHar    A    G        0      0        2 
   1  chr1_26212209   Sample    A    G        1      2        2 
   1  chr1_26220198     AAsi    C    G        0      0        2 
   1  chr1_26220198     AKia    C    G      0.5      1        2 
   1  chr1_26220198     AOna    C    G        1      2        2 
   1  chr1_26220198     ASom    C    G        0      0        2 
   1  chr1_26220198     HCab    C    G        0      0        2 
   1  chr1_26220198     HPrz    C    G        0      0        2 
   1  chr1_26220198     ZBoe    C    G        0      0        2 
   1  chr1_26220198     ZGre    C    G        0      0        2 
   1  chr1_26220198     ZHar    C    G        0      0        2 
   1  chr1_26220198   Sample    C    G        0      0        2 
   1  chr1_26224797     AAsi    A    T        0      0        2 
   1  chr1_26224797     AKia    A    T        0      0        2 
   1  chr1_26224797     AOna    A    T        0      0        2 
   1  chr1_26224797     ASom    A    T        0      0        2 
   1  chr1_26224797     HCab    A    T        1      2        2 
   1  chr1_26224797     HPrz    A    T        1      2        2 
   1  chr1_26224797     ZBoe    A    T        0      0        2 
   1  chr1_26224797     ZGre    A    T        0      0        2 
   1  chr1_26224797     ZHar    A    T        0      0        2 
   1  chr1_26224797   Sample    A    T        0      0        2 
   1  chr1_26225326     AAsi    G    A        0      0        2 
   1  chr1_26225326     AKia    G    A        0      0        2 
   1  chr1_26225326     AOna    G    A        0      0        2 
   1  chr1_26225326     ASom    G    A        1      2        2 
   1  chr1_26225326     HCab    G    A        0      0        2 
   1  chr1_26225326     HPrz    G    A        0      0        2 
   1  chr1_26225326     ZBoe    G    A        0      0        2 
   1  chr1_26225326     ZGre    G    A        0      0        2 
   1  chr1_26225326     ZHar    G    A        0      0        2 
   1  chr1_26225326   Sample    G    A        0      0        2 
   1  chr1_26228786     AAsi    T    C        0      0        2 
   1  chr1_26228786     AKia    T    C      0.5      1        2 
   1  chr1_26228786     AOna    T    C        1      2        2 
   1  chr1_26228786     ASom    T    C        0      0        2 
   1  chr1_26228786     HCab    T    C        0      0        2 
   1  chr1_26228786     HPrz    T    C        0      0        2 
   1  chr1_26228786     ZBoe    T    C        0      0        2 
   1  chr1_26228786     ZGre    T    C        0      0        2 
   1  chr1_26228786     ZHar    T    C        0      0        2 
   1  chr1_26228786   Sample    T    C        0      0        2 
   1  chr1_26229258     AAsi    T    C        1      2        2 
   1  chr1_26229258     AKia    T    C        0      0        2 
   1  chr1_26229258     AOna    T    C        0      0        2 
   1  chr1_26229258     ASom    T    C        1      2        2 
   1  chr1_26229258     HCab    T    C        1      2        2 
   1  chr1_26229258     HPrz    T    C        1      2        2 
   1  chr1_26229258     ZBoe    T    C        0      0        2 
   1  chr1_26229258     ZGre    T    C        0      0        2 
   1  chr1_26229258     ZHar    T    C        0      0        2 
   1  chr1_26229258   Sample    T    C        1      2        2 
   1  chr1_26229817     AAsi    T    C        0      0        2 
   1  chr1_26229817     AKia    T    C        0      0        2 
   1  chr1_26229817     AOna    T    C        0      0        2 
   1  chr1_26229817     ASom    T    C        0      0        2 
   1  chr1_26229817     HCab    T    C        0      0        2 
   1  chr1_26229817     HPrz    T    C        0      0        2 
   1  chr1_26229817     ZBoe    T    C        0      0        2 
   1  chr1_26229817     ZGre    T    C        0      0        2 
   1  chr1_26229817     ZHar    T    C      0.5      1        2 
   1  chr1_26229817   Sample    T    C        0      0        2 
   1  chr1_26234672     AAsi    A    G        0      0        2 
   1  chr1_26234672     AKia    A    G        0      0        2 
   1  chr1_26234672     AOna    A    G        0      0        2 
   1  chr1_26234672     ASom    A    G        0      0        2 
   1  chr1_26234672     HCab    A    G        0      0        2 
   1  chr1_26234672     HPrz    A    G        0      0        2 
   1  chr1_26234672     ZBoe    A    G        0      0        2 
   1  chr1_26234672     ZGre    A    G        0      0        2 
   1  chr1_26234672     ZHar    A    G        1      2        2 
   1  chr1_26234672   Sample    A    G        0      0        2 
   1  chr1_26235480     AAsi    G    A        1      2        2 
   1  chr1_26235480     AKia    G    A        0      0        2 
   1  chr1_26235480     AOna    G    A        0      0        2 
   1  chr1_26235480     ASom    G    A        1      2        2 
   1  chr1_26235480     HCab    G    A        1      2        2 
   1  chr1_26235480     HPrz    G    A        1      2        2 
   1  chr1_26235480     ZBoe    G    A        0      0        2 
   1  chr1_26235480     ZGre    G    A        0      0        2 
   1  chr1_26235480     ZHar    G    A        0      0        2 
   1  chr1_26235480   Sample    G    A        1      2        2 
   1  chr1_26237752     AAsi    G    T        0      0        2 
   1  chr1_26237752     AKia    G    T        0      0        2 
   1  chr1_26237752     AOna    G    T        0      0        2 
   1  chr1_26237752     ASom    G    T        0      0        2 
   1  chr1_26237752     HCab    G    T        0      0        2 
   1  chr1_26237752     HPrz    G    T        0      0        2 
   1  chr1_26237752     ZBoe    G    T      0.5      1        2 
   1  chr1_26237752     ZGre    G    T        0      0        2 
   1  chr1_26237752     ZHar    G    T        0      0        2 
   1  chr1_26237752   Sample    G    T        0      0        2 
   1  chr1_26245124     AAsi    G    A        0      0        2 
   1  chr1_26245124     AKia    G    A        0      0        2 
   1  chr1_26245124     AOna    G    A        0      0        2 
   1  chr1_26245124     ASom    G    A        0      0        2 
   1  chr1_26245124     HCab    G    A        0      0        2 
   1  chr1_26245124     HPrz    G    A        0      0        2 
   1  chr1_26245124     ZBoe    G    A        0      0        2 
   1  chr1_26245124     ZGre    G    A      0.5      1        2 
   1  chr1_26245124     ZHar    G    A        0      0        2 
   1  chr1_26245124   Sample    G    A        0      0        2 
   1  chr1_26255564     AAsi    T    C        0      0        2 
   1  chr1_26255564     AKia    T    C        0      0        2 
   1  chr1_26255564     AOna    T    C        0      0        2 
   1  chr1_26255564     ASom    T    C        0      0        2 
   1  chr1_26255564     HCab    T    C      0.5      1        2 
   1  chr1_26255564     HPrz    T    C        0      0        2 
   1  chr1_26255564     ZBoe    T    C        0      0        2 
   1  chr1_26255564     ZGre    T    C        0      0        2 
   1  chr1_26255564     ZHar    T    C        0      0        2 
   1  chr1_26255564   Sample    T    C        0      0        2 
   1  chr1_26256303     AAsi    G    C        0      0        2 
   1  chr1_26256303     AKia    G    C        0      0        2 
   1  chr1_26256303     AOna    G    C        0      0        2 
   1  chr1_26256303     ASom    G    C        0      0        2 
   1  chr1_26256303     HCab    G    C      0.5      1        2 
   1  chr1_26256303     HPrz    G    C        0      0        2 
   1  chr1_26256303     ZBoe    G    C        0      0        2 
   1  chr1_26256303     ZGre    G    C        0      0        2 
   1  chr1_26256303     ZHar    G    C        0      0        2 
   1  chr1_26256303   Sample    G    C        0      0        2 
   1  chr1_26263198     AAsi    A    C        0      0        2 
   1  chr1_26263198     AKia    A    C        0      0        2 
   1  chr1_26263198     AOna    A    C        0      0        2 
   1  chr1_26263198     ASom    A    C        0      0        2 
   1  chr1_26263198     HCab    A    C      0.5      1        2 
   1  chr1_26263198     HPrz    A    C      0.5      1        2 
   1  chr1_26263198     ZBoe    A    C        0      0        2 
   1  chr1_26263198     ZGre    A    C        0      0        2 
   1  chr1_26263198     ZHar    A    C        0      0        2 
   1  chr1_26263198   Sample    A    C        0      0        2 
   1  chr1_26266847     AAsi    A    G        0      0        2 
   1  chr1_26266847     AKia    A    G        0      0        2 
   1  chr1_26266847     AOna    A    G        0      0        2 
   1  chr1_26266847     ASom    A    G        1      2        2 
   1  chr1_26266847     HCab    A    G        0      0        2 
   1  chr1_26266847     HPrz    A    G        0      0        2 
   1  chr1_26266847     ZBoe    A    G        0      0        2 
   1  chr1_26266847     ZGre    A    G        0      0        2 
   1  chr1_26266847     ZHar    A    G        0      0        2 
   1  chr1_26266847   Sample    A    G        0      0        2 
   1  chr1_26267798     AAsi    A    G        0      0        2 
   1  chr1_26267798     AKia    A    G        0      0        2 
   1  chr1_26267798     AOna    A    G        0      0        2 
   1  chr1_26267798     ASom    A    G        0      0        2 
   1  chr1_26267798     HCab    A    G        0      0        2 
   1  chr1_26267798     HPrz    A    G        0      0        2 
   1  chr1_26267798     ZBoe    A    G        0      0        2 
   1  chr1_26267798     ZGre    A    G      0.5      1        2 
   1  chr1_26267798     ZHar    A    G        0      0        2 
   1  chr1_26267798   Sample    A    G        0      0        2 
   1  chr1_26268058     AAsi    T    C        0      0        2 
   1  chr1_26268058     AKia    T    C        0      0        2 
   1  chr1_26268058     AOna    T    C        0      0        2 
   1  chr1_26268058     ASom    T    C        0      0        2 
   1  chr1_26268058     HCab    T    C        1      2        2 
   1  chr1_26268058     HPrz    T    C        1      2        2 
   1  chr1_26268058     ZBoe    T    C        0      0        2 
   1  chr1_26268058     ZGre    T    C        0      0        2 
   1  chr1_26268058     ZHar    T    C        0      0        2 
   1  chr1_26268058   Sample    T    C        0      0        2 
   1  chr1_26269216     AAsi    T    G        0      0        2 
   1  chr1_26269216     AKia    T    G        0      0        2 
   1  chr1_26269216     AOna    T    G        0      0        2 
   1  chr1_26269216     ASom    T    G        0      0        2 
   1  chr1_26269216     HCab    T    G        0      0        2 
   1  chr1_26269216     HPrz    T    G        0      0        2 
   1  chr1_26269216     ZBoe    T    G      0.5      1        2 
   1  chr1_26269216     ZGre    T    G        0      0        2 
   1  chr1_26269216     ZHar    T    G        0      0        2 
   1  chr1_26269216   Sample    T    G        0      0        2 
   1  chr1_26278814     AAsi    A    T        0      0        2 
   1  chr1_26278814     AKia    A    T        0      0        2 
   1  chr1_26278814     AOna    A    T        0      0        2 
   1  chr1_26278814     ASom    A    T        0      0        2 
   1  chr1_26278814     HCab    A    T        0      0        2 
   1  chr1_26278814     HPrz    A    T        0      0        2 
   1  chr1_26278814     ZBoe    A    T        0      0        2 
   1  chr1_26278814     ZGre    A    T      0.5      1        2 
   1  chr1_26278814     ZHar    A    T        0      0        2 
   1  chr1_26278814   Sample    A    T        0      0        2 
   1  chr1_26279586     AAsi    G    A        0      0        2 
   1  chr1_26279586     AKia    G    A        0      0        2 
   1  chr1_26279586     AOna    G    A        0      0        2 
   1  chr1_26279586     ASom    G    A        0      0        2 
   1  chr1_26279586     HCab    G    A        1      2        2 
   1  chr1_26279586     HPrz    G    A        1      2        2 
   1  chr1_26279586     ZBoe    G    A        0      0        2 
   1  chr1_26279586     ZGre    G    A        0      0        2 
   1  chr1_26279586     ZHar    G    A        0      0        2 
   1  chr1_26279586   Sample    G    A        0      0        2 
   1  chr1_26281634     AAsi    G    A        0      0        2 
   1  chr1_26281634     AKia    G    A        0      0        2 
   1  chr1_26281634     AOna    G    A        0      0        2 
   1  chr1_26281634     ASom    G    A        0      0        2 
   1  chr1_26281634     HCab    G    A        0      0        2 
   1  chr1_26281634     HPrz    G    A        0      0        2 
   1  chr1_26281634     ZBoe    G    A      0.5      1        2 
   1  chr1_26281634     ZGre    G    A        0      0        2 
   1  chr1_26281634     ZHar    G    A        0      0        2 
   1  chr1_26281634   Sample    G    A        0      0        2 
   1  chr1_26292866     AAsi    T    C        0      0        2 
   1  chr1_26292866     AKia    T    C        1      2        2 
   1  chr1_26292866     AOna    T    C        1      2        2 
   1  chr1_26292866     ASom    T    C        0      0        2 
   1  chr1_26292866     HCab    T    C        0      0        2 
   1  chr1_26292866     HPrz    T    C        0      0        2 
   1  chr1_26292866     ZBoe    T    C        0      0        2 
   1  chr1_26292866     ZGre    T    C        0      0        2 
   1  chr1_26292866     ZHar    T    C        0      0        2 
   1  chr1_26292866   Sample    T    C        0      0        2 
   1  chr1_26302163     AAsi    T    C        0      0        2 
   1  chr1_26302163     AKia    T    C        0      0        2 
   1  chr1_26302163     AOna    T    C        0      0        2 
   1  chr1_26302163     ASom    T    C        0      0        2 
   1  chr1_26302163     HCab    T    C        0      0        2 
   1  chr1_26302163     HPrz    T    C        0      0        2 
   1  chr1_26302163     ZBoe    T    C      0.5      1        2 
   1  chr1_26302163     ZGre    T    C        0      0        2 
   1  chr1_26302163     ZHar    T    C        0      0        2 
   1  chr1_26302163   Sample    T    C        0      0        2 
   1  chr1_26313454     AAsi    A    G        0      0        2 
   1  chr1_26313454     AKia    A    G        0      0        2 
   1  chr1_26313454     AOna    A    G        0      0        2 
   1  chr1_26313454     ASom    A    G        0      0        2 
   1  chr1_26313454     HCab    A    G        0      0        2 
   1  chr1_26313454     HPrz    A    G        0      0        2 
   1  chr1_26313454     ZBoe    A    G      0.5      1        2 
   1  chr1_26313454     ZGre    A    G        0      0        2 
   1  chr1_26313454     ZHar    A    G        0      0        2 
   1  chr1_26313454   Sample    A    G        0      0        2 
   1  chr1_26313555     AAsi    A    G        0      0        2 
   1  chr1_26313555     AKia    A    G        0      0        2 
   1  chr1_26313555     AOna    A    G        0      0        2 
   1  chr1_26313555     ASom    A    G        1      2        2 
   1  chr1_26313555     HCab    A    G        0      0        2 
   1  chr1_26313555     HPrz    A    G        0      0        2 
   1  chr1_26313555     ZBoe    A    G        0      0        2 
   1  chr1_26313555     ZGre    A    G        0      0        2 
   1  chr1_26313555     ZHar    A    G        0      0        2 
   1  chr1_26313555   Sample    A    G        0      0        2 
   1  chr1_26313708     AAsi    A    G        0      0        2 
   1  chr1_26313708     AKia    A    G        0      0        2 
   1  chr1_26313708     AOna    A    G        0      0        2 
   1  chr1_26313708     ASom    A    G        1      2        2 
   1  chr1_26313708     HCab    A    G        0      0        2 
   1  chr1_26313708     HPrz    A    G        0      0        2 
   1  chr1_26313708     ZBoe    A    G        0      0        2 
   1  chr1_26313708     ZGre    A    G        0      0        2 
   1  chr1_26313708     ZHar    A    G        0      0        2 
   1  chr1_26313708   Sample    A    G        0      0        2 
   1  chr1_26315006     AAsi    A    G        0      0        2 
   1  chr1_26315006     AKia    A    G        0      0        2 
   1  chr1_26315006     AOna    A    G        0      0        2 
   1  chr1_26315006     ASom    A    G        1      2        2 
   1  chr1_26315006     HCab    A    G        0      0        2 
   1  chr1_26315006     HPrz    A    G        0      0        2 
   1  chr1_26315006     ZBoe    A    G        0      0        2 
   1  chr1_26315006     ZGre    A    G        0      0        2 
   1  chr1_26315006     ZHar    A    G      0.5      1        2 
   1  chr1_26315006   Sample    A    G        0      0        2 
   1  chr1_26315582     AAsi    A    G        0      0        2 
   1  chr1_26315582     AKia    A    G        1      2        2 
   1  chr1_26315582     AOna    A    G        0      0        2 
   1  chr1_26315582     ASom    A    G        0      0        2 
   1  chr1_26315582     HCab    A    G        0      0        2 
   1  chr1_26315582     HPrz    A    G        0      0        2 
   1  chr1_26315582     ZBoe    A    G        0      0        2 
   1  chr1_26315582     ZGre    A    G        0      0        2 
   1  chr1_26315582     ZHar    A    G        0      0        2 
   1  chr1_26315582   Sample    A    G        0      0        2 
   1  chr1_26316419     AAsi    A    G        0      0        2 
   1  chr1_26316419     AKia    A    G        0      0        2 
   1  chr1_26316419     AOna    A    G      0.5      1        2 
   1  chr1_26316419     ASom    A    G        0      0        2 
   1  chr1_26316419     HCab    A    G        0      0        2 
   1  chr1_26316419     HPrz    A    G        0      0        2 
   1  chr1_26316419     ZBoe    A    G        0      0        2 
   1  chr1_26316419     ZGre    A    G        0      0        2 
   1  chr1_26316419     ZHar    A    G        0      0        2 
   1  chr1_26316419   Sample    A    G        0      0        2 
   1  chr1_26318364     AAsi    G    A      0.5      1        2 
   1  chr1_26318364     AKia    G    A        0      0        2 
   1  chr1_26318364     AOna    G    A        0      0        2 
   1  chr1_26318364     ASom    G    A        0      0        2 
   1  chr1_26318364     HCab    G    A        0      0        2 
   1  chr1_26318364     HPrz    G    A        0      0        2 
   1  chr1_26318364     ZBoe    G    A        0      0        2 
   1  chr1_26318364     ZGre    G    A        0      0        2 
   1  chr1_26318364     ZHar    G    A        0      0        2 
   1  chr1_26318364   Sample    G    A        0      0        2 
   1  chr1_26324055     AAsi    A    G      0.5      1        2 
   1  chr1_26324055     AKia    A    G        0      0        2 
   1  chr1_26324055     AOna    A    G        0      0        2 
   1  chr1_26324055     ASom    A    G        1      2        2 
   1  chr1_26324055     HCab    A    G        0      0        2 
   1  chr1_26324055     HPrz    A    G        0      0        2 
   1  chr1_26324055     ZBoe    A    G        0      0        2 
   1  chr1_26324055     ZGre    A    G        0      0        2 
   1  chr1_26324055     ZHar    A    G        0      0        2 
   1  chr1_26324055   Sample    A    G        0      0        2 
   1  chr1_26324157     AAsi    C    T        0      0        2 
   1  chr1_26324157     AKia    C    T        0      0        2 
   1  chr1_26324157     AOna    C    T        0      0        2 
   1  chr1_26324157     ASom    C    T        0      0        2 
   1  chr1_26324157     HCab    C    T        1      2        2 
   1  chr1_26324157     HPrz    C    T        1      2        2 
   1  chr1_26324157     ZBoe    C    T        0      0        2 
   1  chr1_26324157     ZGre    C    T        0      0        2 
   1  chr1_26324157     ZHar    C    T        0      0        2 
   1  chr1_26324157   Sample    C    T        0      0        2 
   1  chr1_26329134     AAsi    A    G        0      0        2 
   1  chr1_26329134     AKia    A    G        0      0        2 
   1  chr1_26329134     AOna    A    G        0      0        2 
   1  chr1_26329134     ASom    A    G        0      0        2 
   1  chr1_26329134     HCab    A    G        0      0        2 
   1  chr1_26329134     HPrz    A    G      0.5      1        2 
   1  chr1_26329134     ZBoe    A    G        0      0        2 
   1  chr1_26329134     ZGre    A    G        0      0        2 
   1  chr1_26329134     ZHar    A    G        0      0        2 
   1  chr1_26329134   Sample    A    G        0      0        2 
   1  chr1_26333937     AAsi    C    A        0      0        2 
   1  chr1_26333937     AKia    C    A        0      0        2 
   1  chr1_26333937     AOna    C    A        0      0        2 
   1  chr1_26333937     ASom    C    A        0      0        2 
   1  chr1_26333937     HCab    C    A        0      0        2 
   1  chr1_26333937     HPrz    C    A        0      0        2 
   1  chr1_26333937     ZBoe    C    A        0      0        2 
   1  chr1_26333937     ZGre    C    A        1      2        2 
   1  chr1_26333937     ZHar    C    A        0      0        2 
   1  chr1_26333937   Sample    C    A        0      0        2 
   1  chr1_26334163     AAsi    C    G        0      0        2 
   1  chr1_26334163     AKia    C    G        0      0        2 
   1  chr1_26334163     AOna    C    G        0      0        2 
   1  chr1_26334163     ASom    C    G        0      0        2 
   1  chr1_26334163     HCab    C    G        0      0        2 
   1  chr1_26334163     HPrz    C    G        0      0        2 
   1  chr1_26334163     ZBoe    C    G        1      2        2 
   1  chr1_26334163     ZGre    C    G        0      0        2 
   1  chr1_26334163     ZHar    C    G        1      2        2 
   1  chr1_26334163   Sample    C    G        0      0        2 
   1  chr1_26351599     AAsi    A    G        0      0        2 
   1  chr1_26351599     AKia    A    G      0.5      1        2 
   1  chr1_26351599     AOna    A    G        0      0        2 
   1  chr1_26351599     ASom    A    G        0      0        2 
   1  chr1_26351599     HCab    A    G        0      0        2 
   1  chr1_26351599     HPrz    A    G        0      0        2 
   1  chr1_26351599     ZBoe    A    G        0      0        2 
   1  chr1_26351599     ZGre    A    G        0      0        2 
   1  chr1_26351599     ZHar    A    G        0      0        2 
   1  chr1_26351599   Sample    A    G        0      0        2 
   1  chr1_26361072     AAsi    G    A        0      0        2 
   1  chr1_26361072     AKia    G    A        0      0        2 
   1  chr1_26361072     AOna    G    A        0      0        2 
   1  chr1_26361072     ASom    G    A        1      2        2 
   1  chr1_26361072     HCab    G    A        0      0        2 
   1  chr1_26361072     HPrz    G    A        0      0        2 
   1  chr1_26361072     ZBoe    G    A        0      0        2 
   1  chr1_26361072     ZGre    G    A        0      0        2 
   1  chr1_26361072     ZHar    G    A        0      0        2 
   1  chr1_26361072   Sample    G    A        0      0        2 
   1  chr1_26368248     AAsi    C    T        0      0        2 
   1  chr1_26368248     AKia    C    T        0      0        2 
   1  chr1_26368248     AOna    C    T        0      0        2 
   1  chr1_26368248     ASom    C    T        0      0        2 
   1  chr1_26368248     HCab    C    T        1      2        2 
   1  chr1_26368248     HPrz    C    T        1      2        2 
   1  chr1_26368248     ZBoe    C    T        0      0        2 
   1  chr1_26368248     ZGre    C    T        0      0        2 
   1  chr1_26368248     ZHar    C    T        0      0        2 
   1  chr1_26368248   Sample    C    T        0      0        2 
   1  chr1_26375596     AAsi    T    C        0      0        2 
   1  chr1_26375596     AKia    T    C        0      0        2 
   1  chr1_26375596     AOna    T    C        0      0        2 
   1  chr1_26375596     ASom    T    C        0      0        2 
   1  chr1_26375596     HCab    T    C        0      0        2 
   1  chr1_26375596     HPrz    T    C        0      0        2 
   1  chr1_26375596     ZBoe    T    C        0      0        2 
   1  chr1_26375596     ZGre    T    C        0      0        2 
   1  chr1_26375596     ZHar    T    C      0.5      1        2 
   1  chr1_26375596   Sample    T    C        0      0        2 
   1  chr1_26383642     AAsi    A    G        0      0        2 
   1  chr1_26383642     AKia    A    G        0      0        2 
   1  chr1_26383642     AOna    A    G        0      0        2 
   1  chr1_26383642     ASom    A    G        0      0        2 
   1  chr1_26383642     HCab    A    G        1      2        2 
   1  chr1_26383642     HPrz    A    G        1      2        2 
   1  chr1_26383642     ZBoe    A    G        0      0        2 
   1  chr1_26383642     ZGre    A    G        0      0        2 
   1  chr1_26383642     ZHar    A    G        0      0        2 
   1  chr1_26383642   Sample    A    G        0      0        2 
   1  chr1_26397910     AAsi    C    T        0      0        2 
   1  chr1_26397910     AKia    C    T        0      0        2 
   1  chr1_26397910     AOna    C    T        0      0        2 
   1  chr1_26397910     ASom    C    T        0      0        2 
   1  chr1_26397910     HCab    C    T        1      2        2 
   1  chr1_26397910     HPrz    C    T        1      2        2 
   1  chr1_26397910     ZBoe    C    T        0      0        2 
   1  chr1_26397910     ZGre    C    T        0      0        2 
   1  chr1_26397910     ZHar    C    T        0      0        2 
   1  chr1_26397910   Sample    C    T        0      0        2 
   1  chr1_26402544     AAsi    T    C        0      0        2 
   1  chr1_26402544     AKia    T    C        0      0        2 
   1  chr1_26402544     AOna    T    C        0      0        2 
   1  chr1_26402544     ASom    T    C        0      0        2 
   1  chr1_26402544     HCab    T    C        0      0        2 
   1  chr1_26402544     HPrz    T    C        0      0        2 
   1  chr1_26402544     ZBoe    T    C        0      0        2 
   1  chr1_26402544     ZGre    T    C        1      2        2 
   1  chr1_26402544     ZHar    T    C        0      0        2 
   1  chr1_26402544   Sample    T    C        0      0        2 
   1  chr1_26403932     AAsi    G    A        0      0        2 
   1  chr1_26403932     AKia    G    A        0      0        2 
   1  chr1_26403932     AOna    G    A        0      0        2 
   1  chr1_26403932     ASom    G    A        0      0        2 
   1  chr1_26403932     HCab    G    A        0      0        2 
   1  chr1_26403932     HPrz    G    A        0      0        2 
   1  chr1_26403932     ZBoe    G    A        1      2        2 
   1  chr1_26403932     ZGre    G    A        0      0        2 
   1  chr1_26403932     ZHar    G    A        0      0        2 
   1  chr1_26403932   Sample    G    A        0      0        2 
   1  chr1_26411274     AAsi    G    A        0      0        2 
   1  chr1_26411274     AKia    G    A        0      0        2 
   1  chr1_26411274     AOna    G    A      0.5      1        2 
   1  chr1_26411274     ASom    G    A        0      0        2 
   1  chr1_26411274     HCab    G    A        0      0        2 
   1  chr1_26411274     HPrz    G    A        0      0        2 
   1  chr1_26411274     ZBoe    G    A        0      0        2 
   1  chr1_26411274     ZGre    G    A        0      0        2 
   1  chr1_26411274     ZHar    G    A        0      0        2 
   1  chr1_26411274   Sample    G    A        0      0        2 
   1  chr1_26420117     AAsi    C    T        0      0        2 
   1  chr1_26420117     AKia    C    T        0      0        2 
   1  chr1_26420117     AOna    C    T        0      0        2 
   1  chr1_26420117     ASom    C    T        0      0        2 
   1  chr1_26420117     HCab    C    T        1      2        2 
   1  chr1_26420117     HPrz    C    T        1      2        2 
   1  chr1_26420117     ZBoe    C    T        0      0        2 
   1  chr1_26420117     ZGre    C    T        0      0        2 
   1  chr1_26420117     ZHar    C    T        0      0        2 
   1  chr1_26420117   Sample    C    T        0      0        2 
   1  chr1_26422318     AAsi    A    G        0      0        2 
   1  chr1_26422318     AKia    A    G        0      0        2 
   1  chr1_26422318     AOna    A    G        0      0        2 
   1  chr1_26422318     ASom    A    G        0      0        2 
   1  chr1_26422318     HCab    A    G        0      0        2 
   1  chr1_26422318     HPrz    A    G        0      0        2 
   1  chr1_26422318     ZBoe    A    G      0.5      1        2 
   1  chr1_26422318     ZGre    A    G        0      0        2 
   1  chr1_26422318     ZHar    A    G        0      0        2 
   1  chr1_26422318   Sample    A    G        0      0        2 
   1  chr1_26423884     AAsi    A    C        1      2        2 
   1  chr1_26423884     AKia    A    C        0      0        2 
   1  chr1_26423884     AOna    A    C        0      0        2 
   1  chr1_26423884     ASom    A    C        1      2        2 
   1  chr1_26423884     HCab    A    C        0      0        2 
   1  chr1_26423884     HPrz    A    C        0      0        2 
   1  chr1_26423884     ZBoe    A    C        0      0        2 
   1  chr1_26423884     ZGre    A    C        0      0        2 
   1  chr1_26423884     ZHar    A    C        0      0        2 
   1  chr1_26423884   Sample    A    C        1      2        2 
   1  chr1_26436484     AAsi    C    A        0      0        2 
   1  chr1_26436484     AKia    C    A        0      0        2 
   1  chr1_26436484     AOna    C    A        0      0        2 
   1  chr1_26436484     ASom    C    A      0.5      1        2 
   1  chr1_26436484     HCab    C    A        0      0        2 
   1  chr1_26436484     HPrz    C    A        0      0        2 
   1  chr1_26436484     ZBoe    C    A        0      0        2 
   1  chr1_26436484     ZGre    C    A        0      0        2 
   1  chr1_26436484     ZHar    C    A        0      0        2 
   1  chr1_26436484   Sample    C    A        0      0        2 
   1  chr1_26441183     AAsi    A    G        1      2        2 
   1  chr1_26441183     AKia    A    G        0      0        2 
   1  chr1_26441183     AOna    A    G        0      0        2 
   1  chr1_26441183     ASom    A    G        0      0        2 
   1  chr1_26441183     HCab    A    G        0      0        2 
   1  chr1_26441183     HPrz    A    G        0      0        2 
   1  chr1_26441183     ZBoe    A    G        0      0        2 
   1  chr1_26441183     ZGre    A    G        0      0        2 
   1  chr1_26441183     ZHar    A    G        0      0        2 
   1  chr1_26441183   Sample    A    G        1      2        2 
   1  chr1_26441594     AAsi    G    T        0      0        2 
   1  chr1_26441594     AKia    G    T        0      0        2 
   1  chr1_26441594     AOna    G    T        0      0        2 
   1  chr1_26441594     ASom    G    T        0      0        2 
   1  chr1_26441594     HCab    G    T        1      2        2 
   1  chr1_26441594     HPrz    G    T        1      2        2 
   1  chr1_26441594     ZBoe    G    T        0      0        2 
   1  chr1_26441594     ZGre    G    T        0      0        2 
   1  chr1_26441594     ZHar    G    T        0      0        2 
   1  chr1_26441594   Sample    G    T        0      0        2 
   1  chr1_26442310     AAsi    A    C        0      0        2 
   1  chr1_26442310     AKia    A    C        0      0        2 
   1  chr1_26442310     AOna    A    C      0.5      1        2 
   1  chr1_26442310     ASom    A    C        0      0        2 
   1  chr1_26442310     HCab    A    C        0      0        2 
   1  chr1_26442310     HPrz    A    C        0      0        2 
   1  chr1_26442310     ZBoe    A    C        0      0        2 
   1  chr1_26442310     ZGre    A    C        0      0        2 
   1  chr1_26442310     ZHar    A    C        0      0        2 
   1  chr1_26442310   Sample    A    C        0      0        2 
   1  chr1_26445120     AAsi    T    C        1      2        2 
   1  chr1_26445120     AKia    T    C        0      0        2 
   1  chr1_26445120     AOna    T    C        0      0        2 
   1  chr1_26445120     ASom    T    C        1      2        2 
   1  chr1_26445120     HCab    T    C        0      0        2 
   1  chr1_26445120     HPrz    T    C        0      0        2 
   1  chr1_26445120     ZBoe    T    C        0      0        2 
   1  chr1_26445120     ZGre    T    C        0      0        2 
   1  chr1_26445120     ZHar    T    C        0      0        2 
   1  chr1_26445120   Sample    T    C        1      2        2 
   1  chr1_26448526     AAsi    T    G        0      0        2 
   1  chr1_26448526     AKia    T    G        0      0        2 
   1  chr1_26448526     AOna    T    G        0      0        2 
   1  chr1_26448526     ASom    T    G        0      0        2 
   1  chr1_26448526     HCab    T    G        0      0        2 
   1  chr1_26448526     HPrz    T    G        0      0        2 
   1  chr1_26448526     ZBoe    T    G        0      0        2 
   1  chr1_26448526     ZGre    T    G        0      0        2 
   1  chr1_26448526     ZHar    T    G        1      2        2 
   1  chr1_26448526   Sample    T    G        0      0        2 
   1  chr1_26452240     AAsi    T    C        1      2        2 
   1  chr1_26452240     AKia    T    C        0      0        2 
   1  chr1_26452240     AOna    T    C        0      0        2 
   1  chr1_26452240     ASom    T    C        1      2        2 
   1  chr1_26452240     HCab    T    C        0      0        2 
   1  chr1_26452240     HPrz    T    C        0      0        2 
   1  chr1_26452240     ZBoe    T    C        0      0        2 
   1  chr1_26452240     ZGre    T    C        0      0        2 
   1  chr1_26452240     ZHar    T    C        0      0        2 
   1  chr1_26452240   Sample    T    C        1      2        2 
   1  chr1_26455943     AAsi    T    C        0      0        2 
   1  chr1_26455943     AKia    T    C        0      0        2 
   1  chr1_26455943     AOna    T    C        0      0        2 
   1  chr1_26455943     ASom    T    C        0      0        2 
   1  chr1_26455943     HCab    T    C        1      2        2 
   1  chr1_26455943     HPrz    T    C        1      2        2 
   1  chr1_26455943     ZBoe    T    C        0      0        2 
   1  chr1_26455943     ZGre    T    C        0      0        2 
   1  chr1_26455943     ZHar    T    C        0      0        2 
   1  chr1_26455943   Sample    T    C        0      0        2 
   1  chr1_26462612     AAsi    A    G        0      0        2 
   1  chr1_26462612     AKia    A    G        0      0        2 
   1  chr1_26462612     AOna    A    G        0      0        2 
   1  chr1_26462612     ASom    A    G        0      0        2 
   1  chr1_26462612     HCab    A    G        1      2        2 
   1  chr1_26462612     HPrz    A    G        1      2        2 
   1  chr1_26462612     ZBoe    A    G        0      0        2 
   1  chr1_26462612     ZGre    A    G        0      0        2 
   1  chr1_26462612     ZHar    A    G        0      0        2 
   1  chr1_26462612   Sample    A    G        0      0        2 
   1  chr1_26467785     AAsi    T    C        0      0        2 
   1  chr1_26467785     AKia    T    C        0      0        2 
   1  chr1_26467785     AOna    T    C        0      0        2 
   1  chr1_26467785     ASom    T    C        0      0        2 
   1  chr1_26467785     HCab    T    C        0      0        2 
   1  chr1_26467785     HPrz    T    C        0      0        2 
   1  chr1_26467785     ZBoe    T    C      0.5      1        2 
   1  chr1_26467785     ZGre    T    C        0      0        2 
   1  chr1_26467785     ZHar    T    C        0      0        2 
   1  chr1_26467785   Sample    T    C        0      0        2 
   1  chr1_26473205     AAsi    C    T        0      0        2 
   1  chr1_26473205     AKia    C    T        0      0        2 
   1  chr1_26473205     AOna    C    T        0      0        2 
   1  chr1_26473205     ASom    C    T        0      0        2 
   1  chr1_26473205     HCab    C    T        1      2        2 
   1  chr1_26473205     HPrz    C    T        1      2        2 
   1  chr1_26473205     ZBoe    C    T        0      0        2 
   1  chr1_26473205     ZGre    C    T        0      0        2 
   1  chr1_26473205     ZHar    C    T        0      0        2 
   1  chr1_26473205   Sample    C    T        0      0        2 
   1  chr1_26476204     AAsi    T    C        0      0        2 
   1  chr1_26476204     AKia    T    C        0      0        2 
   1  chr1_26476204     AOna    T    C        0      0        2 
   1  chr1_26476204     ASom    T    C        0      0        2 
   1  chr1_26476204     HCab    T    C        0      0        2 
   1  chr1_26476204     HPrz    T    C        0      0        2 
   1  chr1_26476204     ZBoe    T    C        0      0        2 
   1  chr1_26476204     ZGre    T    C        0      0        2 
   1  chr1_26476204     ZHar    T    C        1      2        2 
   1  chr1_26476204   Sample    T    C        0      0        2 
   1  chr1_26477649     AAsi    G    A        0      0        2 
   1  chr1_26477649     AKia    G    A        0      0        2 
   1  chr1_26477649     AOna    G    A        0      0        2 
   1  chr1_26477649     ASom    G    A        0      0        2 
   1  chr1_26477649     HCab    G    A        1      2        2 
   1  chr1_26477649     HPrz    G    A        1      2        2 
   1  chr1_26477649     ZBoe    G    A        0      0        2 
   1  chr1_26477649     ZGre    G    A        0      0        2 
   1  chr1_26477649     ZHar    G    A        0      0        2 
   1  chr1_26477649   Sample    G    A        0      0        2 
   1  chr1_26479927     AAsi    G    T        0      0        2 
   1  chr1_26479927     AKia    G    T        0      0        2 
   1  chr1_26479927     AOna    G    T        0      0        2 
   1  chr1_26479927     ASom    G    T        0      0        2 
   1  chr1_26479927     HCab    G    T        0      0        2 
   1  chr1_26479927     HPrz    G    T        0      0        2 
   1  chr1_26479927     ZBoe    G    T        1      2        2 
   1  chr1_26479927     ZGre    G    T        1      2        2 
   1  chr1_26479927     ZHar    G    T        1      2        2 
   1  chr1_26479927   Sample    G    T        0      0        2 
   1  chr1_26481214     AAsi    G    A        0      0        2 
   1  chr1_26481214     AKia    G    A        0      0        2 
   1  chr1_26481214     AOna    G    A        0      0        2 
   1  chr1_26481214     ASom    G    A        0      0        2 
   1  chr1_26481214     HCab    G    A        0      0        2 
   1  chr1_26481214     HPrz    G    A        0      0        2 
   1  chr1_26481214     ZBoe    G    A      0.5      1        2 
   1  chr1_26481214     ZGre    G    A        0      0        2 
   1  chr1_26481214     ZHar    G    A        0      0        2 
   1  chr1_26481214   Sample    G    A        0      0        2 
   1  chr1_26481240     AAsi    A    G        0      0        2 
   1  chr1_26481240     AKia    A    G        0      0        2 
   1  chr1_26481240     AOna    A    G        0      0        2 
   1  chr1_26481240     ASom    A    G        0      0        2 
   1  chr1_26481240     HCab    A    G        0      0        2 
   1  chr1_26481240     HPrz    A    G      0.5      1        2 
   1  chr1_26481240     ZBoe    A    G        0      0        2 
   1  chr1_26481240     ZGre    A    G        0      0        2 
   1  chr1_26481240     ZHar    A    G        0      0        2 
   1  chr1_26481240   Sample    A    G        0      0        2 
   1  chr1_26481331     AAsi    G    A        0      0        2 
   1  chr1_26481331     AKia    G    A        0      0        2 
   1  chr1_26481331     AOna    G    A        0      0        2 
   1  chr1_26481331     ASom    G    A        0      0        2 
   1  chr1_26481331     HCab    G    A        1      2        2 
   1  chr1_26481331     HPrz    G    A        1      2        2 
   1  chr1_26481331     ZBoe    G    A        0      0        2 
   1  chr1_26481331     ZGre    G    A        0      0        2 
   1  chr1_26481331     ZHar    G    A        0      0        2 
   1  chr1_26481331   Sample    G    A        0      0        2 
   1  chr1_26490280     AAsi    A    G        0      0        2 
   1  chr1_26490280     AKia    A    G        0      0        2 
   1  chr1_26490280     AOna    A    G        0      0        2 
   1  chr1_26490280     ASom    A    G        0      0        2 
   1  chr1_26490280     HCab    A    G      0.5      1        2 
   1  chr1_26490280     HPrz    A    G        0      0        2 
   1  chr1_26490280     ZBoe    A    G        0      0        2 
   1  chr1_26490280     ZGre    A    G        0      0        2 
   1  chr1_26490280     ZHar    A    G        0      0        2 
   1  chr1_26490280   Sample    A    G        0      0        2 
   1  chr1_26496289     AAsi    G    A        0      0        2 
   1  chr1_26496289     AKia    G    A        0      0        2 
   1  chr1_26496289     AOna    G    A        0      0        2 
   1  chr1_26496289     ASom    G    A      0.5      1        2 
   1  chr1_26496289     HCab    G    A        0      0        2 
   1  chr1_26496289     HPrz    G    A        0      0        2 
   1  chr1_26496289     ZBoe    G    A        0      0        2 
   1  chr1_26496289     ZGre    G    A        0      0        2 
   1  chr1_26496289     ZHar    G    A        0      0        2 
   1  chr1_26496289   Sample    G    A        0      0        2 
   1  chr1_26496537     AAsi    C    T        0      0        2 
   1  chr1_26496537     AKia    C    T        0      0        2 
   1  chr1_26496537     AOna    C    T        0      0        2 
   1  chr1_26496537     ASom    C    T        0      0        2 
   1  chr1_26496537     HCab    C    T        1      2        2 
   1  chr1_26496537     HPrz    C    T        1      2        2 
   1  chr1_26496537     ZBoe    C    T        0      0        2 
   1  chr1_26496537     ZGre    C    T        0      0        2 
   1  chr1_26496537     ZHar    C    T        0      0        2 
   1  chr1_26496537   Sample    C    T        0      0        2 
   1  chr1_26497392     AAsi    C    A        0      0        2 
   1  chr1_26497392     AKia    C    A        0      0        2 
   1  chr1_26497392     AOna    C    A        0      0        2 
   1  chr1_26497392     ASom    C    A        0      0        2 
   1  chr1_26497392     HCab    C    A        0      0        2 
   1  chr1_26497392     HPrz    C    A        0      0        2 
   1  chr1_26497392     ZBoe    C    A      0.5      1        2 
   1  chr1_26497392     ZGre    C    A        0      0        2 
   1  chr1_26497392     ZHar    C    A        0      0        2 
   1  chr1_26497392   Sample    C    A        0      0        2 
   1  chr1_26499029     AAsi    T    C        0      0        2 
   1  chr1_26499029     AKia    T    C        0      0        2 
   1  chr1_26499029     AOna    T    C        0      0        2 
   1  chr1_26499029     ASom    T    C        0      0        2 
   1  chr1_26499029     HCab    T    C        0      0        2 
   1  chr1_26499029     HPrz    T    C        0      0        2 
   1  chr1_26499029     ZBoe    T    C      0.5      1        2 
   1  chr1_26499029     ZGre    T    C        0      0        2 
   1  chr1_26499029     ZHar    T    C        0      0        2 
   1  chr1_26499029   Sample    T    C        0      0        2 
   1  chr1_26500228     AAsi    C    T        0      0        2 
   1  chr1_26500228     AKia    C    T        0      0        2 
   1  chr1_26500228     AOna    C    T        0      0        2 
   1  chr1_26500228     ASom    C    T      0.5      1        2 
   1  chr1_26500228     HCab    C    T        0      0        2 
   1  chr1_26500228     HPrz    C    T        0      0        2 
   1  chr1_26500228     ZBoe    C    T        0      0        2 
   1  chr1_26500228     ZGre    C    T        0      0        2 
   1  chr1_26500228     ZHar    C    T        0      0        2 
   1  chr1_26500228   Sample    C    T        0      0        2 
   1  chr1_26501594     AAsi    A    G        0      0        2 
   1  chr1_26501594     AKia    A    G        0      0        2 
   1  chr1_26501594     AOna    A    G        0      0        2 
   1  chr1_26501594     ASom    A    G        0      0        2 
   1  chr1_26501594     HCab    A    G        0      0        2 
   1  chr1_26501594     HPrz    A    G        0      0        2 
   1  chr1_26501594     ZBoe    A    G        0      0        2 
   1  chr1_26501594     ZGre    A    G        0      0        2 
   1  chr1_26501594     ZHar    A    G        1      2        2 
   1  chr1_26501594   Sample    A    G        0      0        2 
   1  chr1_26506338     AAsi    A    G        0      0        2 
   1  chr1_26506338     AKia    A    G        0      0        2 
   1  chr1_26506338     AOna    A    G        0      0        2 
   1  chr1_26506338     ASom    A    G        0      0        2 
   1  chr1_26506338     HCab    A    G        0      0        2 
   1  chr1_26506338     HPrz    A    G        0      0        2 
   1  chr1_26506338     ZBoe    A    G        0      0        2 
   1  chr1_26506338     ZGre    A    G        0      0        2 
   1  chr1_26506338     ZHar    A    G        1      2        2 
   1  chr1_26506338   Sample    A    G        0      0        2 
   1  chr1_26509517     AAsi    G    C        0      0        2 
   1  chr1_26509517     AKia    G    C        0      0        2 
   1  chr1_26509517     AOna    G    C      0.5      1        2 
   1  chr1_26509517     ASom    G    C        0      0        2 
   1  chr1_26509517     HCab    G    C        0      0        2 
   1  chr1_26509517     HPrz    G    C        0      0        2 
   1  chr1_26509517     ZBoe    G    C        0      0        2 
   1  chr1_26509517     ZGre    G    C        0      0        2 
   1  chr1_26509517     ZHar    G    C        0      0        2 
   1  chr1_26509517   Sample    G    C        0      0        2 
   1  chr1_26512302     AAsi    A    G        0      0        2 
   1  chr1_26512302     AKia    A    G        0      0        2 
   1  chr1_26512302     AOna    A    G        0      0        2 
   1  chr1_26512302     ASom    A    G        0      0        2 
   1  chr1_26512302     HCab    A    G        0      0        2 
   1  chr1_26512302     HPrz    A    G        0      0        2 
   1  chr1_26512302     ZBoe    A    G        1      2        2 
   1  chr1_26512302     ZGre    A    G        1      2        2 
   1  chr1_26512302     ZHar    A    G        1      2        2 
   1  chr1_26512302   Sample    A    G        0      0        2 
   1  chr1_26513988     AAsi    A    C        0      0        2 
   1  chr1_26513988     AKia    A    C        0      0        2 
   1  chr1_26513988     AOna    A    C        0      0        2 
   1  chr1_26513988     ASom    A    C        0      0        2 
   1  chr1_26513988     HCab    A    C        0      0        2 
   1  chr1_26513988     HPrz    A    C        0      0        2 
   1  chr1_26513988     ZBoe    A    C      0.5      1        2 
   1  chr1_26513988     ZGre    A    C        0      0        2 
   1  chr1_26513988     ZHar    A    C        0      0        2 
   1  chr1_26513988   Sample    A    C        0      0        2 
   1  chr1_26514244     AAsi    A    G        0      0        2 
   1  chr1_26514244     AKia    A    G        0      0        2 
   1  chr1_26514244     AOna    A    G        0      0        2 
   1  chr1_26514244     ASom    A    G        0      0        2 
   1  chr1_26514244     HCab    A    G        0      0        2 
   1  chr1_26514244     HPrz    A    G        0      0        2 
   1  chr1_26514244     ZBoe    A    G        0      0        2 
   1  chr1_26514244     ZGre    A    G        0      0        2 
   1  chr1_26514244     ZHar    A    G      0.5      1        2 
   1  chr1_26514244   Sample    A    G        0      0        2 
   1  chr1_26517160     AAsi    T    C        0      0        2 
   1  chr1_26517160     AKia    T    C        0      0        2 
   1  chr1_26517160     AOna    T    C        0      0        2 
   1  chr1_26517160     ASom    T    C        0      0        2 
   1  chr1_26517160     HCab    T    C        0      0        2 
   1  chr1_26517160     HPrz    T    C        0      0        2 
   1  chr1_26517160     ZBoe    T    C        0      0        2 
   1  chr1_26517160     ZGre    T    C        0      0        2 
   1  chr1_26517160     ZHar    T    C        1      2        2 
   1  chr1_26517160   Sample    T    C        0      0        2 
   1  chr1_26517582     AAsi    A    G        0      0        2 
   1  chr1_26517582     AKia    A    G        0      0        2 
   1  chr1_26517582     AOna    A    G        0      0        2 
   1  chr1_26517582     ASom    A    G        0      0        2 
   1  chr1_26517582     HCab    A    G        0      0        2 
   1  chr1_26517582     HPrz    A    G        0      0        2 
   1  chr1_26517582     ZBoe    A    G        0      0        2 
   1  chr1_26517582     ZGre    A    G        0      0        2 
   1  chr1_26517582     ZHar    A    G      0.5      1        2 
   1  chr1_26517582   Sample    A    G        0      0        2 
   1  chr1_26519425     AAsi    A    G        0      0        2 
   1  chr1_26519425     AKia    A    G        0      0        2 
   1  chr1_26519425     AOna    A    G        0      0        2 
   1  chr1_26519425     ASom    A    G        0      0        2 
   1  chr1_26519425     HCab    A    G        0      0        2 
   1  chr1_26519425     HPrz    A    G        0      0        2 
   1  chr1_26519425     ZBoe    A    G      0.5      1        2 
   1  chr1_26519425     ZGre    A    G        0      0        2 
   1  chr1_26519425     ZHar    A    G        0      0        2 
   1  chr1_26519425   Sample    A    G        0      0        2 
   1  chr1_26526056     AAsi    G    A        0      0        2 
   1  chr1_26526056     AKia    G    A        0      0        2 
   1  chr1_26526056     AOna    G    A        0      0        2 
   1  chr1_26526056     ASom    G    A        0      0        2 
   1  chr1_26526056     HCab    G    A        0      0        2 
   1  chr1_26526056     HPrz    G    A        0      0        2 
   1  chr1_26526056     ZBoe    G    A        0      0        2 
   1  chr1_26526056     ZGre    G    A        1      2        2 
   1  chr1_26526056     ZHar    G    A        0      0        2 
   1  chr1_26526056   Sample    G    A        0      0        2 
   1  chr1_26528345     AAsi    G    A        0      0        2 
   1  chr1_26528345     AKia    G    A        0      0        2 
   1  chr1_26528345     AOna    G    A        0      0        2 
   1  chr1_26528345     ASom    G    A        0      0        2 
   1  chr1_26528345     HCab    G    A        1      2        2 
   1  chr1_26528345     HPrz    G    A        1      2        2 
   1  chr1_26528345     ZBoe    G    A        0      0        2 
   1  chr1_26528345     ZGre    G    A        0      0        2 
   1  chr1_26528345     ZHar    G    A        0      0        2 
   1  chr1_26528345   Sample    G    A        0      0        2 
   1  chr1_26538741     AAsi    A    G        0      0        2 
   1  chr1_26538741     AKia    A    G        0      0        2 
   1  chr1_26538741     AOna    A    G      0.5      1        2 
   1  chr1_26538741     ASom    A    G        0      0        2 
   1  chr1_26538741     HCab    A    G      0.5      1        2 
   1  chr1_26538741     HPrz    A    G        0      0        2 
   1  chr1_26538741     ZBoe    A    G        0      0        2 
   1  chr1_26538741     ZGre    A    G        0      0        2 
   1  chr1_26538741     ZHar    A    G        0      0        2 
   1  chr1_26538741   Sample    A    G        0      0        2 
   1  chr1_26542958     AAsi    T    A        0      0        2 
   1  chr1_26542958     AKia    T    A        0      0        2 
   1  chr1_26542958     AOna    T    A      0.5      1        2 
   1  chr1_26542958     ASom    T    A        0      0        2 
   1  chr1_26542958     HCab    T    A        0      0        2 
   1  chr1_26542958     HPrz    T    A        0      0        2 
   1  chr1_26542958     ZBoe    T    A        0      0        2 
   1  chr1_26542958     ZGre    T    A        0      0        2 
   1  chr1_26542958     ZHar    T    A        0      0        2 
   1  chr1_26542958   Sample    T    A        0      0        2 
   1  chr1_26545198     AAsi    T    C        0      0        2 
   1  chr1_26545198     AKia    T    C        0      0        2 
   1  chr1_26545198     AOna    T    C        0      0        2 
   1  chr1_26545198     ASom    T    C        0      0        2 
   1  chr1_26545198     HCab    T    C        1      2        2 
   1  chr1_26545198     HPrz    T    C        1      2        2 
   1  chr1_26545198     ZBoe    T    C        0      0        2 
   1  chr1_26545198     ZGre    T    C        0      0        2 
   1  chr1_26545198     ZHar    T    C        0      0        2 
   1  chr1_26545198   Sample    T    C        0      0        2 
   1  chr1_26553641     AAsi    T    C        0      0        2 
   1  chr1_26553641     AKia    T    C        0      0        2 
   1  chr1_26553641     AOna    T    C        0      0        2 
   1  chr1_26553641     ASom    T    C        0      0        2 
   1  chr1_26553641     HCab    T    C        1      2        2 
   1  chr1_26553641     HPrz    T    C        1      2        2 
   1  chr1_26553641     ZBoe    T    C        0      0        2 
   1  chr1_26553641     ZGre    T    C        0      0        2 
   1  chr1_26553641     ZHar    T    C        0      0        2 
   1  chr1_26553641   Sample    T    C        0      0        2 
   1  chr1_26556327     AAsi    C    T        0      0        2 
   1  chr1_26556327     AKia    C    T        0      0        2 
   1  chr1_26556327     AOna    C    T        0      0        2 
   1  chr1_26556327     ASom    C    T        0      0        2 
   1  chr1_26556327     HCab    C    T        1      2        2 
   1  chr1_26556327     HPrz    C    T        1      2        2 
   1  chr1_26556327     ZBoe    C    T        0      0        2 
   1  chr1_26556327     ZGre    C    T        0      0        2 
   1  chr1_26556327     ZHar    C    T        0      0        2 
   1  chr1_26556327   Sample    C    T        0      0        2 
   1  chr1_26558084     AAsi    A    G        0      0        2 
   1  chr1_26558084     AKia    A    G        1      2        2 
   1  chr1_26558084     AOna    A    G      0.5      1        2 
   1  chr1_26558084     ASom    A    G        0      0        2 
   1  chr1_26558084     HCab    A    G        0      0        2 
   1  chr1_26558084     HPrz    A    G        0      0        2 
   1  chr1_26558084     ZBoe    A    G        0      0        2 
   1  chr1_26558084     ZGre    A    G        0      0        2 
   1  chr1_26558084     ZHar    A    G        0      0        2 
   1  chr1_26558084   Sample    A    G        0      0        2 
   1  chr1_26561902     AAsi    G    C        0      0        2 
   1  chr1_26561902     AKia    G    C        0      0        2 
   1  chr1_26561902     AOna    G    C        0      0        2 
   1  chr1_26561902     ASom    G    C      0.5      1        2 
   1  chr1_26561902     HCab    G    C        0      0        2 
   1  chr1_26561902     HPrz    G    C        0      0        2 
   1  chr1_26561902     ZBoe    G    C        0      0        2 
   1  chr1_26561902     ZGre    G    C        0      0        2 
   1  chr1_26561902     ZHar    G    C        0      0        2 
   1  chr1_26561902   Sample    G    C        0      0        2 
   1  chr1_26569732     AAsi    G    A        0      0        2 
   1  chr1_26569732     AKia    G    A        0      0        2 
   1  chr1_26569732     AOna    G    A        0      0        2 
   1  chr1_26569732     ASom    G    A        0      0        2 
   1  chr1_26569732     HCab    G    A        0      0        2 
   1  chr1_26569732     HPrz    G    A      0.5      1        2 
   1  chr1_26569732     ZBoe    G    A        0      0        2 
   1  chr1_26569732     ZGre    G    A        0      0        2 
   1  chr1_26569732     ZHar    G    A        0      0        2 
   1  chr1_26569732   Sample    G    A        0      0        2 
   1  chr1_26571070     AAsi    T    C        0      0        2 
   1  chr1_26571070     AKia    T    C        0      0        2 
   1  chr1_26571070     AOna    T    C        0      0        2 
   1  chr1_26571070     ASom    T    C        0      0        2 
   1  chr1_26571070     HCab    T    C        1      2        2 
   1  chr1_26571070     HPrz    T    C        1      2        2 
   1  chr1_26571070     ZBoe    T    C        0      0        2 
   1  chr1_26571070     ZGre    T    C        0      0        2 
   1  chr1_26571070     ZHar    T    C        0      0        2 
   1  chr1_26571070   Sample    T    C        0      0        2 
   1  chr1_26578508     AAsi    A    G        0      0        2 
   1  chr1_26578508     AKia    A    G        0      0        2 
   1  chr1_26578508     AOna    A    G        0      0        2 
   1  chr1_26578508     ASom    A    G        0      0        2 
   1  chr1_26578508     HCab    A    G        1      2        2 
   1  chr1_26578508     HPrz    A    G        1      2        2 
   1  chr1_26578508     ZBoe    A    G        0      0        2 
   1  chr1_26578508     ZGre    A    G        0      0        2 
   1  chr1_26578508     ZHar    A    G        0      0        2 
   1  chr1_26578508   Sample    A    G        0      0        2 
   1  chr1_26585633     AAsi    A    G        0      0        2 
   1  chr1_26585633     AKia    A    G        1      2        2 
   1  chr1_26585633     AOna    A    G      0.5      1        2 
   1  chr1_26585633     ASom    A    G        0      0        2 
   1  chr1_26585633     HCab    A    G        0      0        2 
   1  chr1_26585633     HPrz    A    G        0      0        2 
   1  chr1_26585633     ZBoe    A    G        0      0        2 
   1  chr1_26585633     ZGre    A    G        0      0        2 
   1  chr1_26585633     ZHar    A    G        0      0        2 
   1  chr1_26585633   Sample    A    G        0      0        2 
   1  chr1_26600614     AAsi    A    G        0      0        2 
   1  chr1_26600614     AKia    A    G        0      0        2 
   1  chr1_26600614     AOna    A    G        1      2        2 
   1  chr1_26600614     ASom    A    G        0      0        2 
   1  chr1_26600614     HCab    A    G        0      0        2 
   1  chr1_26600614     HPrz    A    G        0      0        2 
   1  chr1_26600614     ZBoe    A    G        0      0        2 
   1  chr1_26600614     ZGre    A    G        0      0        2 
   1  chr1_26600614     ZHar    A    G        0      0        2 
   1  chr1_26600614   Sample    A    G        0      0        2 
   1  chr1_26602209     AAsi    A    G        0      0        2 
   1  chr1_26602209     AKia    A    G        0      0        2 
   1  chr1_26602209     AOna    A    G        1      2        2 
   1  chr1_26602209     ASom    A    G        0      0        2 
   1  chr1_26602209     HCab    A    G        0      0        2 
   1  chr1_26602209     HPrz    A    G        0      0        2 
   1  chr1_26602209     ZBoe    A    G        0      0        2 
   1  chr1_26602209     ZGre    A    G        0      0        2 
   1  chr1_26602209     ZHar    A    G        0      0        2 
   1  chr1_26602209   Sample    A    G        0      0        2 
   1  chr1_26604781     AAsi    A    G        0      0        2 
   1  chr1_26604781     AKia    A    G        0      0        2 
   1  chr1_26604781     AOna    A    G        0      0        2 
   1  chr1_26604781     ASom    A    G        0      0        2 
   1  chr1_26604781     HCab    A    G        0      0        2 
   1  chr1_26604781     HPrz    A    G        0      0        2 
   1  chr1_26604781     ZBoe    A    G        0      0        2 
   1  chr1_26604781     ZGre    A    G        0      0        2 
   1  chr1_26604781     ZHar    A    G        1      2        2 
   1  chr1_26604781   Sample    A    G        0      0        2 
   1  chr1_26605247     AAsi    T    C        0      0        2 
   1  chr1_26605247     AKia    T    C        0      0        2 
   1  chr1_26605247     AOna    T    C        0      0        2 
   1  chr1_26605247     ASom    T    C        0      0        2 
   1  chr1_26605247     HCab    T    C        0      0        2 
   1  chr1_26605247     HPrz    T    C        0      0        2 
   1  chr1_26605247     ZBoe    T    C        0      0        2 
   1  chr1_26605247     ZGre    T    C        1      2        2 
   1  chr1_26605247     ZHar    T    C        0      0        2 
   1  chr1_26605247   Sample    T    C        0      0        2 
   1  chr1_26611480     AAsi    A    G        1      2        2 
   1  chr1_26611480     AKia    A    G        0      0        2 
   1  chr1_26611480     AOna    A    G        0      0        2 
   1  chr1_26611480     ASom    A    G        1      2        2 
   1  chr1_26611480     HCab    A    G        0      0        2 
   1  chr1_26611480     HPrz    A    G        0      0        2 
   1  chr1_26611480     ZBoe    A    G        0      0        2 
   1  chr1_26611480     ZGre    A    G        0      0        2 
   1  chr1_26611480     ZHar    A    G        0      0        2 
   1  chr1_26611480   Sample    A    G        1      2        2 
   1  chr1_26611991     AAsi    C    T        1      2        2 
   1  chr1_26611991     AKia    C    T        0      0        2 
   1  chr1_26611991     AOna    C    T        0      0        2 
   1  chr1_26611991     ASom    C    T        1      2        2 
   1  chr1_26611991     HCab    C    T        0      0        2 
   1  chr1_26611991     HPrz    C    T        0      0        2 
   1  chr1_26611991     ZBoe    C    T        0      0        2 
   1  chr1_26611991     ZGre    C    T        0      0        2 
   1  chr1_26611991     ZHar    C    T        0      0        2 
   1  chr1_26611991   Sample    C    T        1      2        2 
   1  chr1_26615912     AAsi    T    C        0      0        2 
   1  chr1_26615912     AKia    T    C        0      0        2 
   1  chr1_26615912     AOna    T    C        0      0        2 
   1  chr1_26615912     ASom    T    C        0      0        2 
   1  chr1_26615912     HCab    T    C      0.5      1        2 
   1  chr1_26615912     HPrz    T    C        0      0        2 
   1  chr1_26615912     ZBoe    T    C        0      0        2 
   1  chr1_26615912     ZGre    T    C        0      0        2 
   1  chr1_26615912     ZHar    T    C        0      0        2 
   1  chr1_26615912   Sample    T    C        0      0        2 
   1  chr1_26616603     AAsi    A    G        0      0        2 
   1  chr1_26616603     AKia    A    G        0      0        2 
   1  chr1_26616603     AOna    A    G        0      0        2 
   1  chr1_26616603     ASom    A    G        0      0        2 
   1  chr1_26616603     HCab    A    G        0      0        2 
   1  chr1_26616603     HPrz    A    G        0      0        2 
   1  chr1_26616603     ZBoe    A    G        0      0        2 
   1  chr1_26616603     ZGre    A    G        0      0        2 
   1  chr1_26616603     ZHar    A    G        1      2        2 
   1  chr1_26616603   Sample    A    G        0      0        2 
   1  chr1_26623258     AAsi    A    G        0      0        2 
   1  chr1_26623258     AKia    A    G        0      0        2 
   1  chr1_26623258     AOna    A    G        0      0        2 
   1  chr1_26623258     ASom    A    G        0      0        2 
   1  chr1_26623258     HCab    A    G      0.5      1        2 
   1  chr1_26623258     HPrz    A    G        1      2        2 
   1  chr1_26623258     ZBoe    A    G        0      0        2 
   1  chr1_26623258     ZGre    A    G        0      0        2 
   1  chr1_26623258     ZHar    A    G        0      0        2 
   1  chr1_26623258   Sample    A    G        0      0        2 
   1  chr1_26637341     AAsi    T    C        0      0        2 
   1  chr1_26637341     AKia    T    C        0      0        2 
   1  chr1_26637341     AOna    T    C        1      2        2 
   1  chr1_26637341     ASom    T    C        0      0        2 
   1  chr1_26637341     HCab    T    C        0      0        2 
   1  chr1_26637341     HPrz    T    C        0      0        2 
   1  chr1_26637341     ZBoe    T    C        0      0        2 
   1  chr1_26637341     ZGre    T    C        0      0        2 
   1  chr1_26637341     ZHar    T    C        0      0        2 
   1  chr1_26637341   Sample    T    C        0      0        2 
   1  chr1_26639641     AAsi    G    A        0      0        2 
   1  chr1_26639641     AKia    G    A        0      0        2 
   1  chr1_26639641     AOna    G    A        0      0        2 
   1  chr1_26639641     ASom    G    A        0      0        2 
   1  chr1_26639641     HCab    G    A        0      0        2 
   1  chr1_26639641     HPrz    G    A        0      0        2 
   1  chr1_26639641     ZBoe    G    A        0      0        2 
   1  chr1_26639641     ZGre    G    A      0.5      1        2 
   1  chr1_26639641     ZHar    G    A        0      0        2 
   1  chr1_26639641   Sample    G    A        0      0        2 
   1  chr1_26640954     AAsi    C    T        0      0        2 
   1  chr1_26640954     AKia    C    T        0      0        2 
   1  chr1_26640954     AOna    C    T        0      0        2 
   1  chr1_26640954     ASom    C    T        0      0        2 
   1  chr1_26640954     HCab    C    T        1      2        2 
   1  chr1_26640954     HPrz    C    T        1      2        2 
   1  chr1_26640954     ZBoe    C    T        0      0        2 
   1  chr1_26640954     ZGre    C    T        0      0        2 
   1  chr1_26640954     ZHar    C    T        0      0        2 
   1  chr1_26640954   Sample    C    T        0      0        2 
   1  chr1_26641960     AAsi    T    C        0      0        2 
   1  chr1_26641960     AKia    T    C        0      0        2 
   1  chr1_26641960     AOna    T    C        0      0        2 
   1  chr1_26641960     ASom    T    C        0      0        2 
   1  chr1_26641960     HCab    T    C        0      0        2 
   1  chr1_26641960     HPrz    T    C        0      0        2 
   1  chr1_26641960     ZBoe    T    C      0.5      1        2 
   1  chr1_26641960     ZGre    T    C        0      0        2 
   1  chr1_26641960     ZHar    T    C        0      0        2 
   1  chr1_26641960   Sample    T    C        0      0        2 
   1  chr1_26646933     AAsi    G    A        0      0        2 
   1  chr1_26646933     AKia    G    A        0      0        2 
   1  chr1_26646933     AOna    G    A        1      2        2 
   1  chr1_26646933     ASom    G    A        0      0        2 
   1  chr1_26646933     HCab    G    A        0      0        2 
   1  chr1_26646933     HPrz    G    A        0      0        2 
   1  chr1_26646933     ZBoe    G    A        0      0        2 
   1  chr1_26646933     ZGre    G    A        0      0        2 
   1  chr1_26646933     ZHar    G    A        0      0        2 
   1  chr1_26646933   Sample    G    A        0      0        2 
   1  chr1_26648303     AAsi    T    C        0      0        2 
   1  chr1_26648303     AKia    T    C        0      0        2 
   1  chr1_26648303     AOna    T    C        0      0        2 
   1  chr1_26648303     ASom    T    C        0      0        2 
   1  chr1_26648303     HCab    T    C        1      2        2 
   1  chr1_26648303     HPrz    T    C        1      2        2 
   1  chr1_26648303     ZBoe    T    C        0      0        2 
   1  chr1_26648303     ZGre    T    C        0      0        2 
   1  chr1_26648303     ZHar    T    C        0      0        2 
   1  chr1_26648303   Sample    T    C        1      2        2 
   1  chr1_26649040     AAsi    T    C        0      0        2 
   1  chr1_26649040     AKia    T    C        0      0        2 
   1  chr1_26649040     AOna    T    C        0      0        2 
   1  chr1_26649040     ASom    T    C        0      0        2 
   1  chr1_26649040     HCab    T    C        1      2        2 
   1  chr1_26649040     HPrz    T    C        1      2        2 
   1  chr1_26649040     ZBoe    T    C        0      0        2 
   1  chr1_26649040     ZGre    T    C        0      0        2 
   1  chr1_26649040     ZHar    T    C        0      0        2 
   1  chr1_26649040   Sample    T    C        0      0        2 
   1  chr1_26660936     AAsi    A    G        0      0        2 
   1  chr1_26660936     AKia    A    G        0      0        2 
   1  chr1_26660936     AOna    A    G        0      0        2 
   1  chr1_26660936     ASom    A    G        0      0        2 
   1  chr1_26660936     HCab    A    G        0      0        2 
   1  chr1_26660936     HPrz    A    G        0      0        2 
   1  chr1_26660936     ZBoe    A    G        0      0        2 
   1  chr1_26660936     ZGre    A    G        0      0        2 
   1  chr1_26660936     ZHar    A    G        1      2        2 
   1  chr1_26660936   Sample    A    G        0      0        2 
   1  chr1_26670981     AAsi    G    A        1      2        2 
   1  chr1_26670981     AKia    G    A        0      0        2 
   1  chr1_26670981     AOna    G    A        0      0        2 
   1  chr1_26670981     ASom    G    A        1      2        2 
   1  chr1_26670981     HCab    G    A        0      0        2 
   1  chr1_26670981     HPrz    G    A        0      0        2 
   1  chr1_26670981     ZBoe    G    A        0      0        2 
   1  chr1_26670981     ZGre    G    A        0      0        2 
   1  chr1_26670981     ZHar    G    A        0      0        2 
   1  chr1_26670981   Sample    G    A        1      2        2 
   1  chr1_26671687     AAsi    A    G        0      0        2 
   1  chr1_26671687     AKia    A    G        0      0        2 
   1  chr1_26671687     AOna    A    G        0      0        2 
   1  chr1_26671687     ASom    A    G        0      0        2 
   1  chr1_26671687     HCab    A    G        1      2        2 
   1  chr1_26671687     HPrz    A    G        1      2        2 
   1  chr1_26671687     ZBoe    A    G        0      0        2 
   1  chr1_26671687     ZGre    A    G        0      0        2 
   1  chr1_26671687     ZHar    A    G        0      0        2 
   1  chr1_26671687   Sample    A    G        0      0        2 
   1  chr1_26672832     AAsi    T    C      0.5      1        2 
   1  chr1_26672832     AKia    T    C        0      0        2 
   1  chr1_26672832     AOna    T    C        0      0        2 
   1  chr1_26672832     ASom    T    C        0      0        2 
   1  chr1_26672832     HCab    T    C        0      0        2 
   1  chr1_26672832     HPrz    T    C        0      0        2 
   1  chr1_26672832     ZBoe    T    C        0      0        2 
   1  chr1_26672832     ZGre    T    C        0      0        2 
   1  chr1_26672832     ZHar    T    C        0      0        2 
   1  chr1_26672832   Sample    T    C        0      0        2 
   1  chr1_26676005     AAsi    T    C        0      0        2 
   1  chr1_26676005     AKia    T    C        0      0        2 
   1  chr1_26676005     AOna    T    C        0      0        2 
   1  chr1_26676005     ASom    T    C        0      0        2 
   1  chr1_26676005     HCab    T    C        0      0        2 
   1  chr1_26676005     HPrz    T    C        0      0        2 
   1  chr1_26676005     ZBoe    T    C        1      2        2 
   1  chr1_26676005     ZGre    T    C        0      0        2 
   1  chr1_26676005     ZHar    T    C        0      0        2 
   1  chr1_26676005   Sample    T    C        0      0        2 
   1  chr1_26678774     AAsi    G    C        0      0        2 
   1  chr1_26678774     AKia    G    C        1      2        2 
   1  chr1_26678774     AOna    G    C        1      2        2 
   1  chr1_26678774     ASom    G    C        0      0        2 
   1  chr1_26678774     HCab    G    C        0      0        2 
   1  chr1_26678774     HPrz    G    C        0      0        2 
   1  chr1_26678774     ZBoe    G    C        0      0        2 
   1  chr1_26678774     ZGre    G    C        0      0        2 
   1  chr1_26678774     ZHar    G    C        0      0        2 
   1  chr1_26678774   Sample    G    C        0      0        2 
   1  chr1_26686448     AAsi    T    G        0      0        2 
   1  chr1_26686448     AKia    T    G        0      0        2 
   1  chr1_26686448     AOna    T    G        0      0        2 
   1  chr1_26686448     ASom    T    G        0      0        2 
   1  chr1_26686448     HCab    T    G        0      0        2 
   1  chr1_26686448     HPrz    T    G        0      0        2 
   1  chr1_26686448     ZBoe    T    G        0      0        2 
   1  chr1_26686448     ZGre    T    G        0      0        2 
   1  chr1_26686448     ZHar    T    G        1      2        2 
   1  chr1_26686448   Sample    T    G        0      0        2 
   1  chr1_26688547     AAsi    A    G        0      0        2 
   1  chr1_26688547     AKia    A    G        0      0        2 
   1  chr1_26688547     AOna    A    G        1      2        2 
   1  chr1_26688547     ASom    A    G        0      0        2 
   1  chr1_26688547     HCab    A    G        0      0        2 
   1  chr1_26688547     HPrz    A    G        0      0        2 
   1  chr1_26688547     ZBoe    A    G        0      0        2 
   1  chr1_26688547     ZGre    A    G        0      0        2 
   1  chr1_26688547     ZHar    A    G        0      0        2 
   1  chr1_26688547   Sample    A    G        0      0        2 
   1  chr1_26699999     AAsi    A    G        1      2        2 
   1  chr1_26699999     AKia    A    G        0      0        2 
   1  chr1_26699999     AOna    A    G        0      0        2 
   1  chr1_26699999     ASom    A    G        1      2        2 
   1  chr1_26699999     HCab    A    G        0      0        2 
   1  chr1_26699999     HPrz    A    G        0      0        2 
   1  chr1_26699999     ZBoe    A    G        0      0        2 
   1  chr1_26699999     ZGre    A    G        0      0        2 
   1  chr1_26699999     ZHar    A    G        0      0        2 
   1  chr1_26699999   Sample    A    G        1      2        2 
   1  chr1_26700307     AAsi    A    G        0      0        2 
   1  chr1_26700307     AKia    A    G        0      0        2 
   1  chr1_26700307     AOna    A    G        0      0        2 
   1  chr1_26700307     ASom    A    G        0      0        2 
   1  chr1_26700307     HCab    A    G        0      0        2 
   1  chr1_26700307     HPrz    A    G        0      0        2 
   1  chr1_26700307     ZBoe    A    G        0      0        2 
   1  chr1_26700307     ZGre    A    G        0      0        2 
   1  chr1_26700307     ZHar    A    G      0.5      1        2 
   1  chr1_26700307   Sample    A    G        0      0        2 
   1  chr1_26702189     AAsi    G    T        0      0        2 
   1  chr1_26702189     AKia    G    T        0      0        2 
   1  chr1_26702189     AOna    G    T        0      0        2 
   1  chr1_26702189     ASom    G    T        0      0        2 
   1  chr1_26702189     HCab    G    T        0      0        2 
   1  chr1_26702189     HPrz    G    T        0      0        2 
   1  chr1_26702189     ZBoe    G    T        0      0        2 
   1  chr1_26702189     ZGre    G    T        1      2        2 
   1  chr1_26702189     ZHar    G    T        0      0        2 
   1  chr1_26702189   Sample    G    T        0      0        2 
   1  chr1_26704395     AAsi    T    C        0      0        2 
   1  chr1_26704395     AKia    T    C        0      0        2 
   1  chr1_26704395     AOna    T    C        0      0        2 
   1  chr1_26704395     ASom    T    C        0      0        2 
   1  chr1_26704395     HCab    T    C        1      2        2 
   1  chr1_26704395     HPrz    T    C        1      2        2 
   1  chr1_26704395     ZBoe    T    C        0      0        2 
   1  chr1_26704395     ZGre    T    C        0      0        2 
   1  chr1_26704395     ZHar    T    C        0      0        2 
   1  chr1_26704395   Sample    T    C        0      0        2 
   1  chr1_26706848     AAsi    G    C        0      0        2 
   1  chr1_26706848     AKia    G    C        0      0        2 
   1  chr1_26706848     AOna    G    C        0      0        2 
   1  chr1_26706848     ASom    G    C        0      0        2 
   1  chr1_26706848     HCab    G    C        0      0        2 
   1  chr1_26706848     HPrz    G    C        0      0        2 
   1  chr1_26706848     ZBoe    G    C      0.5      1        2 
   1  chr1_26706848     ZGre    G    C        0      0        2 
   1  chr1_26706848     ZHar    G    C        0      0        2 
   1  chr1_26706848   Sample    G    C        0      0        2 
   1  chr1_26709738     AAsi    G    A        0      0        2 
   1  chr1_26709738     AKia    G    A        0      0        2 
   1  chr1_26709738     AOna    G    A        0      0        2 
   1  chr1_26709738     ASom    G    A        0      0        2 
   1  chr1_26709738     HCab    G    A        1      2        2 
   1  chr1_26709738     HPrz    G    A        1      2        2 
   1  chr1_26709738     ZBoe    G    A        0      0        2 
   1  chr1_26709738     ZGre    G    A        0      0        2 
   1  chr1_26709738     ZHar    G    A        0      0        2 
   1  chr1_26709738   Sample    G    A        0      0        2 
   1  chr1_26710038     AAsi    G    A      0.5      1        2 
   1  chr1_26710038     AKia    G    A        0      0        2 
   1  chr1_26710038     AOna    G    A        0      0        2 
   1  chr1_26710038     ASom    G    A        0      0        2 
   1  chr1_26710038     HCab    G    A        0      0        2 
   1  chr1_26710038     HPrz    G    A        0      0        2 
   1  chr1_26710038     ZBoe    G    A        0      0        2 
   1  chr1_26710038     ZGre    G    A        0      0        2 
   1  chr1_26710038     ZHar    G    A        0      0        2 
   1  chr1_26710038   Sample    G    A        0      0        2 
   1  chr1_26717330     AAsi    A    G        0      0        2 
   1  chr1_26717330     AKia    A    G        0      0        2 
   1  chr1_26717330     AOna    A    G        0      0        2 
   1  chr1_26717330     ASom    A    G        0      0        2 
   1  chr1_26717330     HCab    A    G        1      2        2 
   1  chr1_26717330     HPrz    A    G        1      2        2 
   1  chr1_26717330     ZBoe    A    G        0      0        2 
   1  chr1_26717330     ZGre    A    G        0      0        2 
   1  chr1_26717330     ZHar    A    G        0      0        2 
   1  chr1_26717330   Sample    A    G        0      0        2 
   1  chr1_26718193     AAsi    A    G        0      0        2 
   1  chr1_26718193     AKia    A    G        0      0        2 
   1  chr1_26718193     AOna    A    G        0      0        2 
   1  chr1_26718193     ASom    A    G      0.5      1        2 
   1  chr1_26718193     HCab    A    G        0      0        2 
   1  chr1_26718193     HPrz    A    G        0      0        2 
   1  chr1_26718193     ZBoe    A    G        0      0        2 
   1  chr1_26718193     ZGre    A    G        0      0        2 
   1  chr1_26718193     ZHar    A    G        0      0        2 
   1  chr1_26718193   Sample    A    G        0      0        2 
   1  chr1_26720031     AAsi    C    G        0      0        2 
   1  chr1_26720031     AKia    C    G        0      0        2 
   1  chr1_26720031     AOna    C    G        0      0        2 
   1  chr1_26720031     ASom    C    G        0      0        2 
   1  chr1_26720031     HCab    C    G        0      0        2 
   1  chr1_26720031     HPrz    C    G        0      0        2 
   1  chr1_26720031     ZBoe    C    G        0      0        2 
   1  chr1_26720031     ZGre    C    G      0.5      1        2 
   1  chr1_26720031     ZHar    C    G        0      0        2 
   1  chr1_26720031   Sample    C    G        0      0        2 
   1  chr1_26720064     AAsi    C    T        0      0        2 
   1  chr1_26720064     AKia    C    T        0      0        2 
   1  chr1_26720064     AOna    C    T        0      0        2 
   1  chr1_26720064     ASom    C    T        0      0        2 
   1  chr1_26720064     HCab    C    T        0      0        2 
   1  chr1_26720064     HPrz    C    T        0      0        2 
   1  chr1_26720064     ZBoe    C    T        0      0        2 
   1  chr1_26720064     ZGre    C    T        0      0        2 
   1  chr1_26720064     ZHar    C    T      0.5      1        2 
   1  chr1_26720064   Sample    C    T        0      0        2 
   1  chr1_26722413     AAsi    T    C        0      0        2 
   1  chr1_26722413     AKia    T    C        0      0        2 
   1  chr1_26722413     AOna    T    C        0      0        2 
   1  chr1_26722413     ASom    T    C        0      0        2 
   1  chr1_26722413     HCab    T    C        1      2        2 
   1  chr1_26722413     HPrz    T    C      0.5      1        2 
   1  chr1_26722413     ZBoe    T    C        0      0        2 
   1  chr1_26722413     ZGre    T    C        0      0        2 
   1  chr1_26722413     ZHar    T    C        0      0        2 
   1  chr1_26722413   Sample    T    C        0      0        2 
   1  chr1_26722425     AAsi    A    G        0      0        2 
   1  chr1_26722425     AKia    A    G        0      0        2 
   1  chr1_26722425     AOna    A    G        0      0        2 
   1  chr1_26722425     ASom    A    G        0      0        2 
   1  chr1_26722425     HCab    A    G        1      2        2 
   1  chr1_26722425     HPrz    A    G        1      2        2 
   1  chr1_26722425     ZBoe    A    G        0      0        2 
   1  chr1_26722425     ZGre    A    G        0      0        2 
   1  chr1_26722425     ZHar    A    G        0      0        2 
   1  chr1_26722425   Sample    A    G        0      0        2 
   1  chr1_26730199     AAsi    C    T        0      0        2 
   1  chr1_26730199     AKia    C    T        0      0        2 
   1  chr1_26730199     AOna    C    T      0.5      1        2 
   1  chr1_26730199     ASom    C    T        0      0        2 
   1  chr1_26730199     HCab    C    T        0      0        2 
   1  chr1_26730199     HPrz    C    T        0      0        2 
   1  chr1_26730199     ZBoe    C    T        0      0        2 
   1  chr1_26730199     ZGre    C    T        0      0        2 
   1  chr1_26730199     ZHar    C    T        0      0        2 
   1  chr1_26730199   Sample    C    T        0      0        2 
   1  chr1_26733563     AAsi    T    C        0      0        2 
   1  chr1_26733563     AKia    T    C        0      0        2 
   1  chr1_26733563     AOna    T    C        0      0        2 
   1  chr1_26733563     ASom    T    C        0      0        2 
   1  chr1_26733563     HCab    T    C        1      2        2 
   1  chr1_26733563     HPrz    T    C        1      2        2 
   1  chr1_26733563     ZBoe    T    C        0      0        2 
   1  chr1_26733563     ZGre    T    C        0      0        2 
   1  chr1_26733563     ZHar    T    C        0      0        2 
   1  chr1_26733563   Sample    T    C        0      0        2 
   1  chr1_26734442     AAsi    T    C        0      0        2 
   1  chr1_26734442     AKia    T    C        0      0        2 
   1  chr1_26734442     AOna    T    C        0      0        2 
   1  chr1_26734442     ASom    T    C        0      0        2 
   1  chr1_26734442     HCab    T    C        0      0        2 
   1  chr1_26734442     HPrz    T    C        0      0        2 
   1  chr1_26734442     ZBoe    T    C        1      2        2 
   1  chr1_26734442     ZGre    T    C        0      0        2 
   1  chr1_26734442     ZHar    T    C        0      0        2 
   1  chr1_26734442   Sample    T    C        0      0        2 
   1  chr1_26744316     AAsi    C    T        0      0        2 
   1  chr1_26744316     AKia    C    T        0      0        2 
   1  chr1_26744316     AOna    C    T        0      0        2 
   1  chr1_26744316     ASom    C    T        0      0        2 
   1  chr1_26744316     HCab    C    T        1      2        2 
   1  chr1_26744316     HPrz    C    T        1      2        2 
   1  chr1_26744316     ZBoe    C    T        0      0        2 
   1  chr1_26744316     ZGre    C    T        0      0        2 
   1  chr1_26744316     ZHar    C    T        0      0        2 
   1  chr1_26744316   Sample    C    T        0      0        2 
   1  chr1_26746745     AAsi    A    G        0      0        2 
   1  chr1_26746745     AKia    A    G        0      0        2 
   1  chr1_26746745     AOna    A    G      0.5      1        2 
   1  chr1_26746745     ASom    A    G        0      0        2 
   1  chr1_26746745     HCab    A    G        0      0        2 
   1  chr1_26746745     HPrz    A    G        0      0        2 
   1  chr1_26746745     ZBoe    A    G        0      0        2 
   1  chr1_26746745     ZGre    A    G        0      0        2 
   1  chr1_26746745     ZHar    A    G        0      0        2 
   1  chr1_26746745   Sample    A    G        0      0        2 
   1  chr1_26746749     AAsi    G    A        0      0        2 
   1  chr1_26746749     AKia    G    A        0      0        2 
   1  chr1_26746749     AOna    G    A        0      0        2 
   1  chr1_26746749     ASom    G    A      0.5      1        2 
   1  chr1_26746749     HCab    G    A        0      0        2 
   1  chr1_26746749     HPrz    G    A        0      0        2 
   1  chr1_26746749     ZBoe    G    A        0      0        2 
   1  chr1_26746749     ZGre    G    A        0      0        2 
   1  chr1_26746749     ZHar    G    A        0      0        2 
   1  chr1_26746749   Sample    G    A        0      0        2 
   1  chr1_26747410     AAsi    T    C        0      0        2 
   1  chr1_26747410     AKia    T    C        0      0        2 
   1  chr1_26747410     AOna    T    C        0      0        2 
   1  chr1_26747410     ASom    T    C        0      0        2 
   1  chr1_26747410     HCab    T    C        1      2        2 
   1  chr1_26747410     HPrz    T    C        1      2        2 
   1  chr1_26747410     ZBoe    T    C        0      0        2 
   1  chr1_26747410     ZGre    T    C        0      0        2 
   1  chr1_26747410     ZHar    T    C        0      0        2 
   1  chr1_26747410   Sample    T    C        0      0        2 
   1  chr1_26752551     AAsi    G    T        0      0        2 
   1  chr1_26752551     AKia    G    T        0      0        2 
   1  chr1_26752551     AOna    G    T        0      0        2 
   1  chr1_26752551     ASom    G    T        0      0        2 
   1  chr1_26752551     HCab    G    T        0      0        2 
   1  chr1_26752551     HPrz    G    T        0      0        2 
   1  chr1_26752551     ZBoe    G    T        1      2        2 
   1  chr1_26752551     ZGre    G    T        1      2        2 
   1  chr1_26752551     ZHar    G    T        1      2        2 
   1  chr1_26752551   Sample    G    T        0      0        2 
   1  chr1_26753115     AAsi    A    G        0      0        2 
   1  chr1_26753115     AKia    A    G        0      0        2 
   1  chr1_26753115     AOna    A    G        0      0        2 
   1  chr1_26753115     ASom    A    G        0      0        2 
   1  chr1_26753115     HCab    A    G        0      0        2 
   1  chr1_26753115     HPrz    A    G        0      0        2 
   1  chr1_26753115     ZBoe    A    G        0      0        2 
   1  chr1_26753115     ZGre    A    G      0.5      1        2 
   1  chr1_26753115     ZHar    A    G        0      0        2 
   1  chr1_26753115   Sample    A    G        0      0        2 
   1  chr1_26757327     AAsi    G    C        0      0        2 
   1  chr1_26757327     AKia    G    C        0      0        2 
   1  chr1_26757327     AOna    G    C        0      0        2 
   1  chr1_26757327     ASom    G    C      0.5      1        2 
   1  chr1_26757327     HCab    G    C        0      0        2 
   1  chr1_26757327     HPrz    G    C        0      0        2 
   1  chr1_26757327     ZBoe    G    C        0      0        2 
   1  chr1_26757327     ZGre    G    C        0      0        2 
   1  chr1_26757327     ZHar    G    C        0      0        2 
   1  chr1_26757327   Sample    G    C        0      0        2 
   1  chr1_26760853     AAsi    A    G      0.5      1        2 
   1  chr1_26760853     AKia    A    G        0      0        2 
   1  chr1_26760853     AOna    A    G        0      0        2 
   1  chr1_26760853     ASom    A    G      0.5      1        2 
   1  chr1_26760853     HCab    A    G        0      0        2 
   1  chr1_26760853     HPrz    A    G        0      0        2 
   1  chr1_26760853     ZBoe    A    G        0      0        2 
   1  chr1_26760853     ZGre    A    G        0      0        2 
   1  chr1_26760853     ZHar    A    G        0      0        2 
   1  chr1_26760853   Sample    A    G        1      2        2 
   1  chr1_26768157     AAsi    A    G        0      0        2 
   1  chr1_26768157     AKia    A    G        0      0        2 
   1  chr1_26768157     AOna    A    G        0      0        2 
   1  chr1_26768157     ASom    A    G        0      0        2 
   1  chr1_26768157     HCab    A    G        0      0        2 
   1  chr1_26768157     HPrz    A    G      0.5      1        2 
   1  chr1_26768157     ZBoe    A    G        0      0        2 
   1  chr1_26768157     ZGre    A    G        0      0        2 
   1  chr1_26768157     ZHar    A    G        0      0        2 
   1  chr1_26768157   Sample    A    G        0      0        2 
   1  chr1_26768543     AAsi    G    A        0      0        2 
   1  chr1_26768543     AKia    G    A        0      0        2 
   1  chr1_26768543     AOna    G    A        0      0        2 
   1  chr1_26768543     ASom    G    A        0      0        2 
   1  chr1_26768543     HCab    G    A        1      2        2 
   1  chr1_26768543     HPrz    G    A        1      2        2 
   1  chr1_26768543     ZBoe    G    A        0      0        2 
   1  chr1_26768543     ZGre    G    A        0      0        2 
   1  chr1_26768543     ZHar    G    A        0      0        2 
   1  chr1_26768543   Sample    G    A        0      0        2 
   1  chr1_26769034     AAsi    G    T        0      0        2 
   1  chr1_26769034     AKia    G    T        1      2        2 
   1  chr1_26769034     AOna    G    T        0      0        2 
   1  chr1_26769034     ASom    G    T        0      0        2 
   1  chr1_26769034     HCab    G    T        0      0        2 
   1  chr1_26769034     HPrz    G    T        0      0        2 
   1  chr1_26769034     ZBoe    G    T        0      0        2 
   1  chr1_26769034     ZGre    G    T        0      0        2 
   1  chr1_26769034     ZHar    G    T        0      0        2 
   1  chr1_26769034   Sample    G    T        0      0        2 
   1  chr1_26774558     AAsi    T    C        0      0        2 
   1  chr1_26774558     AKia    T    C        0      0        2 
   1  chr1_26774558     AOna    T    C        0      0        2 
   1  chr1_26774558     ASom    T    C        0      0        2 
   1  chr1_26774558     HCab    T    C        0      0        2 
   1  chr1_26774558     HPrz    T    C        0      0        2 
   1  chr1_26774558     ZBoe    T    C        0      0        2 
   1  chr1_26774558     ZGre    T    C        0      0        2 
   1  chr1_26774558     ZHar    T    C      0.5      1        2 
   1  chr1_26774558   Sample    T    C        0      0        2 
   1  chr1_26776950     AAsi    G    A        0      0        2 
   1  chr1_26776950     AKia    G    A        0      0        2 
   1  chr1_26776950     AOna    G    A        0      0        2 
   1  chr1_26776950     ASom    G    A        0      0        2 
   1  chr1_26776950     HCab    G    A        1      2        2 
   1  chr1_26776950     HPrz    G    A      0.5      1        2 
   1  chr1_26776950     ZBoe    G    A        0      0        2 
   1  chr1_26776950     ZGre    G    A        0      0        2 
   1  chr1_26776950     ZHar    G    A        0      0        2 
   1  chr1_26776950   Sample    G    A        0      0        2 
   1  chr1_26781649     AAsi    T    C        0      0        2 
   1  chr1_26781649     AKia    T    C        0      0        2 
   1  chr1_26781649     AOna    T    C        0      0        2 
   1  chr1_26781649     ASom    T    C        0      0        2 
   1  chr1_26781649     HCab    T    C        0      0        2 
   1  chr1_26781649     HPrz    T    C        0      0        2 
   1  chr1_26781649     ZBoe    T    C      0.5      1        2 
   1  chr1_26781649     ZGre    T    C        0      0        2 
   1  chr1_26781649     ZHar    T    C        0      0        2 
   1  chr1_26781649   Sample    T    C        0      0        2 
   1  chr1_26781719     AAsi    A    G        0      0        2 
   1  chr1_26781719     AKia    A    G        0      0        2 
   1  chr1_26781719     AOna    A    G        0      0        2 
   1  chr1_26781719     ASom    A    G        0      0        2 
   1  chr1_26781719     HCab    A    G        0      0        2 
   1  chr1_26781719     HPrz    A    G        0      0        2 
   1  chr1_26781719     ZBoe    A    G        0      0        2 
   1  chr1_26781719     ZGre    A    G        0      0        2 
   1  chr1_26781719     ZHar    A    G        1      2        2 
   1  chr1_26781719   Sample    A    G        0      0        2 
   1  chr1_26781994     AAsi    C    G        0      0        2 
   1  chr1_26781994     AKia    C    G        0      0        2 
   1  chr1_26781994     AOna    C    G        0      0        2 
   1  chr1_26781994     ASom    C    G        0      0        2 
   1  chr1_26781994     HCab    C    G        1      2        2 
   1  chr1_26781994     HPrz    C    G      0.5      1        2 
   1  chr1_26781994     ZBoe    C    G        0      0        2 
   1  chr1_26781994     ZGre    C    G        0      0        2 
   1  chr1_26781994     ZHar    C    G        0      0        2 
   1  chr1_26781994   Sample    C    G        0      0        2 
   1  chr1_26782342     AAsi    A    C        0      0        2 
   1  chr1_26782342     AKia    A    C        1      2        2 
   1  chr1_26782342     AOna    A    C        0      0        2 
   1  chr1_26782342     ASom    A    C        0      0        2 
   1  chr1_26782342     HCab    A    C        0      0        2 
   1  chr1_26782342     HPrz    A    C        0      0        2 
   1  chr1_26782342     ZBoe    A    C        0      0        2 
   1  chr1_26782342     ZGre    A    C        0      0        2 
   1  chr1_26782342     ZHar    A    C        0      0        2 
   1  chr1_26782342   Sample    A    C        0      0        2 
   1  chr1_26783660     AAsi    T    C        0      0        2 
   1  chr1_26783660     AKia    T    C        0      0        2 
   1  chr1_26783660     AOna    T    C        0      0        2 
   1  chr1_26783660     ASom    T    C        0      0        2 
   1  chr1_26783660     HCab    T    C        0      0        2 
   1  chr1_26783660     HPrz    T    C      0.5      1        2 
   1  chr1_26783660     ZBoe    T    C        0      0        2 
   1  chr1_26783660     ZGre    T    C        0      0        2 
   1  chr1_26783660     ZHar    T    C        0      0        2 
   1  chr1_26783660   Sample    T    C        0      0        2 
   1  chr1_26784624     AAsi    G    T        0      0        2 
   1  chr1_26784624     AKia    G    T        0      0        2 
   1  chr1_26784624     AOna    G    T        0      0        2 
   1  chr1_26784624     ASom    G    T        0      0        2 
   1  chr1_26784624     HCab    G    T        1      2        2 
   1  chr1_26784624     HPrz    G    T        1      2        2 
   1  chr1_26784624     ZBoe    G    T        0      0        2 
   1  chr1_26784624     ZGre    G    T        0      0        2 
   1  chr1_26784624     ZHar    G    T        0      0        2 
   1  chr1_26784624   Sample    G    T        0      0        2 
   1  chr1_26784791     AAsi    C    T        0      0        2 
   1  chr1_26784791     AKia    C    T        0      0        2 
   1  chr1_26784791     AOna    C    T        0      0        2 
   1  chr1_26784791     ASom    C    T        0      0        2 
   1  chr1_26784791     HCab    C    T        1      2        2 
   1  chr1_26784791     HPrz    C    T        1      2        2 
   1  chr1_26784791     ZBoe    C    T        0      0        2 
   1  chr1_26784791     ZGre    C    T        0      0        2 
   1  chr1_26784791     ZHar    C    T        0      0        2 
   1  chr1_26784791   Sample    C    T        0      0        2 
   1  chr1_26787959     AAsi    G    C        0      0        2 
   1  chr1_26787959     AKia    G    C        0      0        2 
   1  chr1_26787959     AOna    G    C        0      0        2 
   1  chr1_26787959     ASom    G    C        0      0        2 
   1  chr1_26787959     HCab    G    C        0      0        2 
   1  chr1_26787959     HPrz    G    C        0      0        2 
   1  chr1_26787959     ZBoe    G    C        0      0        2 
   1  chr1_26787959     ZGre    G    C        0      0        2 
   1  chr1_26787959     ZHar    G    C      0.5      1        2 
   1  chr1_26787959   Sample    G    C        0      0        2 
   1  chr1_26790656     AAsi    C    G        0      0        2 
   1  chr1_26790656     AKia    C    G        0      0        2 
   1  chr1_26790656     AOna    C    G        1      2        2 
   1  chr1_26790656     ASom    C    G        0      0        2 
   1  chr1_26790656     HCab    C    G        0      0        2 
   1  chr1_26790656     HPrz    C    G        0      0        2 
   1  chr1_26790656     ZBoe    C    G        0      0        2 
   1  chr1_26790656     ZGre    C    G        0      0        2 
   1  chr1_26790656     ZHar    C    G        0      0        2 
   1  chr1_26790656   Sample    C    G        0      0        2 
   1  chr1_26791968     AAsi    T    A        0      0        2 
   1  chr1_26791968     AKia    T    A        0      0        2 
   1  chr1_26791968     AOna    T    A        0      0        2 
   1  chr1_26791968     ASom    T    A        0      0        2 
   1  chr1_26791968     HCab    T    A        1      2        2 
   1  chr1_26791968     HPrz    T    A        1      2        2 
   1  chr1_26791968     ZBoe    T    A        0      0        2 
   1  chr1_26791968     ZGre    T    A        0      0        2 
   1  chr1_26791968     ZHar    T    A        0      0        2 
   1  chr1_26791968   Sample    T    A        0      0        2 
   1  chr1_26797255     AAsi    G    A      0.5      1        2 
   1  chr1_26797255     AKia    G    A        0      0        2 
   1  chr1_26797255     AOna    G    A        0      0        2 
   1  chr1_26797255     ASom    G    A        0      0        2 
   1  chr1_26797255     HCab    G    A        0      0        2 
   1  chr1_26797255     HPrz    G    A        0      0        2 
   1  chr1_26797255     ZBoe    G    A        0      0        2 
   1  chr1_26797255     ZGre    G    A        0      0        2 
   1  chr1_26797255     ZHar    G    A        0      0        2 
   1  chr1_26797255   Sample    G    A        1      2        2 
   1  chr1_26798179     AAsi    T    C        0      0        2 
   1  chr1_26798179     AKia    T    C        0      0        2 
   1  chr1_26798179     AOna    T    C        1      2        2 
   1  chr1_26798179     ASom    T    C        0      0        2 
   1  chr1_26798179     HCab    T    C        0      0        2 
   1  chr1_26798179     HPrz    T    C        0      0        2 
   1  chr1_26798179     ZBoe    T    C        0      0        2 
   1  chr1_26798179     ZGre    T    C        0      0        2 
   1  chr1_26798179     ZHar    T    C        0      0        2 
   1  chr1_26798179   Sample    T    C        0      0        2 
   1  chr1_26801625     AAsi    G    A        0      0        2 
   1  chr1_26801625     AKia    G    A      0.5      1        2 
   1  chr1_26801625     AOna    G    A        0      0        2 
   1  chr1_26801625     ASom    G    A        0      0        2 
   1  chr1_26801625     HCab    G    A        0      0        2 
   1  chr1_26801625     HPrz    G    A        0      0        2 
   1  chr1_26801625     ZBoe    G    A        0      0        2 
   1  chr1_26801625     ZGre    G    A        0      0        2 
   1  chr1_26801625     ZHar    G    A        0      0        2 
   1  chr1_26801625   Sample    G    A        0      0        2 
   1  chr1_26803533     AAsi    T    C        0      0        2 
   1  chr1_26803533     AKia    T    C        0      0        2 
   1  chr1_26803533     AOna    T    C        0      0        2 
   1  chr1_26803533     ASom    T    C        0      0        2 
   1  chr1_26803533     HCab    T    C        1      2        2 
   1  chr1_26803533     HPrz    T    C        1      2        2 
   1  chr1_26803533     ZBoe    T    C        0      0        2 
   1  chr1_26803533     ZGre    T    C        0      0        2 
   1  chr1_26803533     ZHar    T    C        0      0        2 
   1  chr1_26803533   Sample    T    C        0      0        2 
   1  chr1_26814032     AAsi    A    C        0      0        2 
   1  chr1_26814032     AKia    A    C        0      0        2 
   1  chr1_26814032     AOna    A    C        0      0        2 
   1  chr1_26814032     ASom    A    C        0      0        2 
   1  chr1_26814032     HCab    A    C        0      0        2 
   1  chr1_26814032     HPrz    A    C        0      0        2 
   1  chr1_26814032     ZBoe    A    C      0.5      1        2 
   1  chr1_26814032     ZGre    A    C        0      0        2 
   1  chr1_26814032     ZHar    A    C        0      0        2 
   1  chr1_26814032   Sample    A    C        0      0        2 
   1  chr1_26817712     AAsi    A    C        0      0        2 
   1  chr1_26817712     AKia    A    C        0      0        2 
   1  chr1_26817712     AOna    A    C        0      0        2 
   1  chr1_26817712     ASom    A    C        0      0        2 
   1  chr1_26817712     HCab    A    C        0      0        2 
   1  chr1_26817712     HPrz    A    C        0      0        2 
   1  chr1_26817712     ZBoe    A    C      0.5      1        2 
   1  chr1_26817712     ZGre    A    C        0      0        2 
   1  chr1_26817712     ZHar    A    C        0      0        2 
   1  chr1_26817712   Sample    A    C        0      0        2 
   1  chr1_26825788     AAsi    A    T        0      0        2 
   1  chr1_26825788     AKia    A    T        0      0        2 
   1  chr1_26825788     AOna    A    T        0      0        2 
   1  chr1_26825788     ASom    A    T      0.5      1        2 
   1  chr1_26825788     HCab    A    T        0      0        2 
   1  chr1_26825788     HPrz    A    T        0      0        2 
   1  chr1_26825788     ZBoe    A    T        0      0        2 
   1  chr1_26825788     ZGre    A    T        0      0        2 
   1  chr1_26825788     ZHar    A    T        0      0        2 
   1  chr1_26825788   Sample    A    T        0      0        2 
   1  chr1_26830260     AAsi    A    T        0      0        2 
   1  chr1_26830260     AKia    A    T        0      0        2 
   1  chr1_26830260     AOna    A    T        0      0        2 
   1  chr1_26830260     ASom    A    T        0      0        2 
   1  chr1_26830260     HCab    A    T        1      2        2 
   1  chr1_26830260     HPrz    A    T        1      2        2 
   1  chr1_26830260     ZBoe    A    T        0      0        2 
   1  chr1_26830260     ZGre    A    T        0      0        2 
   1  chr1_26830260     ZHar    A    T        0      0        2 
   1  chr1_26830260   Sample    A    T        0      0        2 
   1  chr1_26834862     AAsi    T    C        0      0        2 
   1  chr1_26834862     AKia    T    C        0      0        2 
   1  chr1_26834862     AOna    T    C        0      0        2 
   1  chr1_26834862     ASom    T    C        0      0        2 
   1  chr1_26834862     HCab    T    C        0      0        2 
   1  chr1_26834862     HPrz    T    C        0      0        2 
   1  chr1_26834862     ZBoe    T    C        0      0        2 
   1  chr1_26834862     ZGre    T    C        1      2        2 
   1  chr1_26834862     ZHar    T    C        0      0        2 
   1  chr1_26834862   Sample    T    C        0      0        2 
   1  chr1_26838162     AAsi    T    G        0      0        2 
   1  chr1_26838162     AKia    T    G      0.5      1        2 
   1  chr1_26838162     AOna    T    G        1      2        2 
   1  chr1_26838162     ASom    T    G        0      0        2 
   1  chr1_26838162     HCab    T    G        0      0        2 
   1  chr1_26838162     HPrz    T    G        0      0        2 
   1  chr1_26838162     ZBoe    T    G        0      0        2 
   1  chr1_26838162     ZGre    T    G        0      0        2 
   1  chr1_26838162     ZHar    T    G        0      0        2 
   1  chr1_26838162   Sample    T    G        0      0        2 
   1  chr1_26838435     AAsi    A    G        0      0        2 
   1  chr1_26838435     AKia    A    G        0      0        2 
   1  chr1_26838435     AOna    A    G        0      0        2 
   1  chr1_26838435     ASom    A    G        0      0        2 
   1  chr1_26838435     HCab    A    G        0      0        2 
   1  chr1_26838435     HPrz    A    G        0      0        2 
   1  chr1_26838435     ZBoe    A    G        0      0        2 
   1  chr1_26838435     ZGre    A    G        1      2        2 
   1  chr1_26838435     ZHar    A    G        0      0        2 
   1  chr1_26838435   Sample    A    G        0      0        2 
   1  chr1_26839182     AAsi    T    C        0      0        2 
   1  chr1_26839182     AKia    T    C        0      0        2 
   1  chr1_26839182     AOna    T    C        0      0        2 
   1  chr1_26839182     ASom    T    C        0      0        2 
   1  chr1_26839182     HCab    T    C        0      0        2 
   1  chr1_26839182     HPrz    T    C      0.5      1        2 
   1  chr1_26839182     ZBoe    T    C        0      0        2 
   1  chr1_26839182     ZGre    T    C        0      0        2 
   1  chr1_26839182     ZHar    T    C        0      0        2 
   1  chr1_26839182   Sample    T    C        0      0        2 
   1  chr1_26852400     AAsi    A    G        0      0        2 
   1  chr1_26852400     AKia    A    G        0      0        2 
   1  chr1_26852400     AOna    A    G        0      0        2 
   1  chr1_26852400     ASom    A    G        0      0        2 
   1  chr1_26852400     HCab    A    G        1      2        2 
   1  chr1_26852400     HPrz    A    G        1      2        2 
   1  chr1_26852400     ZBoe    A    G        0      0        2 
   1  chr1_26852400     ZGre    A    G        0      0        2 
   1  chr1_26852400     ZHar    A    G        0      0        2 
   1  chr1_26852400   Sample    A    G        0      0        2 
   1  chr1_26855022     AAsi    C    G        0      0        2 
   1  chr1_26855022     AKia    C    G        0      0        2 
   1  chr1_26855022     AOna    C    G        0      0        2 
   1  chr1_26855022     ASom    C    G        0      0        2 
   1  chr1_26855022     HCab    C    G        0      0        2 
   1  chr1_26855022     HPrz    C    G        0      0        2 
   1  chr1_26855022     ZBoe    C    G        0      0        2 
   1  chr1_26855022     ZGre    C    G        1      2        2 
   1  chr1_26855022     ZHar    C    G        0      0        2 
   1  chr1_26855022   Sample    C    G        0      0        2 
   1  chr1_26855633     AAsi    C    T        0      0        2 
   1  chr1_26855633     AKia    C    T        0      0        2 
   1  chr1_26855633     AOna    C    T        0      0        2 
   1  chr1_26855633     ASom    C    T        0      0        2 
   1  chr1_26855633     HCab    C    T        1      2        2 
   1  chr1_26855633     HPrz    C    T        1      2        2 
   1  chr1_26855633     ZBoe    C    T        0      0        2 
   1  chr1_26855633     ZGre    C    T        0      0        2 
   1  chr1_26855633     ZHar    C    T        0      0        2 
   1  chr1_26855633   Sample    C    T        0      0        2 
   1  chr1_26859314     AAsi    A    G        0      0        2 
   1  chr1_26859314     AKia    A    G        0      0        2 
   1  chr1_26859314     AOna    A    G      0.5      1        2 
   1  chr1_26859314     ASom    A    G        0      0        2 
   1  chr1_26859314     HCab    A    G        0      0        2 
   1  chr1_26859314     HPrz    A    G        0      0        2 
   1  chr1_26859314     ZBoe    A    G        0      0        2 
   1  chr1_26859314     ZGre    A    G        0      0        2 
   1  chr1_26859314     ZHar    A    G        0      0        2 
   1  chr1_26859314   Sample    A    G        0      0        2 
   1  chr1_26859358     AAsi    G    C        0      0        2 
   1  chr1_26859358     AKia    G    C        0      0        2 
   1  chr1_26859358     AOna    G    C        0      0        2 
   1  chr1_26859358     ASom    G    C        0      0        2 
   1  chr1_26859358     HCab    G    C        1      2        2 
   1  chr1_26859358     HPrz    G    C        1      2        2 
   1  chr1_26859358     ZBoe    G    C        0      0        2 
   1  chr1_26859358     ZGre    G    C        0      0        2 
   1  chr1_26859358     ZHar    G    C        0      0        2 
   1  chr1_26859358   Sample    G    C        0      0        2 
   1  chr1_26859734     AAsi    G    A        0      0        2 
   1  chr1_26859734     AKia    G    A        0      0        2 
   1  chr1_26859734     AOna    G    A        0      0        2 
   1  chr1_26859734     ASom    G    A        0      0        2 
   1  chr1_26859734     HCab    G    A        1      2        2 
   1  chr1_26859734     HPrz    G    A        1      2        2 
   1  chr1_26859734     ZBoe    G    A        0      0        2 
   1  chr1_26859734     ZGre    G    A        0      0        2 
   1  chr1_26859734     ZHar    G    A        0      0        2 
   1  chr1_26859734   Sample    G    A        0      0        2 
   1  chr1_26868190     AAsi    A    G        0      0        2 
   1  chr1_26868190     AKia    A    G        0      0        2 
   1  chr1_26868190     AOna    A    G        1      2        2 
   1  chr1_26868190     ASom    A    G        0      0        2 
   1  chr1_26868190     HCab    A    G        0      0        2 
   1  chr1_26868190     HPrz    A    G        0      0        2 
   1  chr1_26868190     ZBoe    A    G        0      0        2 
   1  chr1_26868190     ZGre    A    G        0      0        2 
   1  chr1_26868190     ZHar    A    G        0      0        2 
   1  chr1_26868190   Sample    A    G        0      0        2 
   1  chr1_26876523     AAsi    A    T        0      0        2 
   1  chr1_26876523     AKia    A    T        0      0        2 
   1  chr1_26876523     AOna    A    T        0      0        2 
   1  chr1_26876523     ASom    A    T        0      0        2 
   1  chr1_26876523     HCab    A    T        0      0        2 
   1  chr1_26876523     HPrz    A    T        0      0        2 
   1  chr1_26876523     ZBoe    A    T        0      0        2 
   1  chr1_26876523     ZGre    A    T        0      0        2 
   1  chr1_26876523     ZHar    A    T        1      2        2 
   1  chr1_26876523   Sample    A    T        0      0        2 
   1  chr1_26878017     AAsi    G    C        0      0        2 
   1  chr1_26878017     AKia    G    C        0      0        2 
   1  chr1_26878017     AOna    G    C      0.5      1        2 
   1  chr1_26878017     ASom    G    C        0      0        2 
   1  chr1_26878017     HCab    G    C        0      0        2 
   1  chr1_26878017     HPrz    G    C        0      0        2 
   1  chr1_26878017     ZBoe    G    C        0      0        2 
   1  chr1_26878017     ZGre    G    C        0      0        2 
   1  chr1_26878017     ZHar    G    C        0      0        2 
   1  chr1_26878017   Sample    G    C        0      0        2 
   1  chr1_26879377     AAsi    A    G        0      0        2 
   1  chr1_26879377     AKia    A    G        0      0        2 
   1  chr1_26879377     AOna    A    G      0.5      1        2 
   1  chr1_26879377     ASom    A    G        0      0        2 
   1  chr1_26879377     HCab    A    G        0      0        2 
   1  chr1_26879377     HPrz    A    G        0      0        2 
   1  chr1_26879377     ZBoe    A    G        0      0        2 
   1  chr1_26879377     ZGre    A    G        0      0        2 
   1  chr1_26879377     ZHar    A    G        0      0        2 
   1  chr1_26879377   Sample    A    G        0      0        2 
   1  chr1_26888768     AAsi    T    C        0      0        2 
   1  chr1_26888768     AKia    T    C        0      0        2 
   1  chr1_26888768     AOna    T    C        0      0        2 
   1  chr1_26888768     ASom    T    C        0      0        2 
   1  chr1_26888768     HCab    T    C        0      0        2 
   1  chr1_26888768     HPrz    T    C        0      0        2 
   1  chr1_26888768     ZBoe    T    C        0      0        2 
   1  chr1_26888768     ZGre    T    C        1      2        2 
   1  chr1_26888768     ZHar    T    C        0      0        2 
   1  chr1_26888768   Sample    T    C        0      0        2 
   1  chr1_26890690     AAsi    A    C        0      0        2 
   1  chr1_26890690     AKia    A    C        0      0        2 
   1  chr1_26890690     AOna    A    C        0      0        2 
   1  chr1_26890690     ASom    A    C        0      0        2 
   1  chr1_26890690     HCab    A    C        0      0        2 
   1  chr1_26890690     HPrz    A    C        0      0        2 
   1  chr1_26890690     ZBoe    A    C      0.5      1        2 
   1  chr1_26890690     ZGre    A    C        0      0        2 
   1  chr1_26890690     ZHar    A    C        0      0        2 
   1  chr1_26890690   Sample    A    C        0      0        2 
   1  chr1_26892596     AAsi    A    G        0      0        2 
   1  chr1_26892596     AKia    A    G        0      0        2 
   1  chr1_26892596     AOna    A    G        0      0        2 
   1  chr1_26892596     ASom    A    G        0      0        2 
   1  chr1_26892596     HCab    A    G        0      0        2 
   1  chr1_26892596     HPrz    A    G        0      0        2 
   1  chr1_26892596     ZBoe    A    G        0      0        2 
   1  chr1_26892596     ZGre    A    G        1      2        2 
   1  chr1_26892596     ZHar    A    G        0      0        2 
   1  chr1_26892596   Sample    A    G        0      0        2 
   1  chr1_26893497     AAsi    T    C        0      0        2 
   1  chr1_26893497     AKia    T    C      0.5      1        2 
   1  chr1_26893497     AOna    T    C        0      0        2 
   1  chr1_26893497     ASom    T    C        0      0        2 
   1  chr1_26893497     HCab    T    C        0      0        2 
   1  chr1_26893497     HPrz    T    C        0      0        2 
   1  chr1_26893497     ZBoe    T    C        0      0        2 
   1  chr1_26893497     ZGre    T    C        0      0        2 
   1  chr1_26893497     ZHar    T    C        0      0        2 
   1  chr1_26893497   Sample    T    C        0      0        2 
   1  chr1_26895886     AAsi    C    T        0      0        2 
   1  chr1_26895886     AKia    C    T        0      0        2 
   1  chr1_26895886     AOna    C    T        0      0        2 
   1  chr1_26895886     ASom    C    T        0      0        2 
   1  chr1_26895886     HCab    C    T        1      2        2 
   1  chr1_26895886     HPrz    C    T        1      2        2 
   1  chr1_26895886     ZBoe    C    T        0      0        2 
   1  chr1_26895886     ZGre    C    T        0      0        2 
   1  chr1_26895886     ZHar    C    T        0      0        2 
   1  chr1_26895886   Sample    C    T        0      0        2 
   1  chr1_26897136     AAsi    A    G        0      0        2 
   1  chr1_26897136     AKia    A    G        0      0        2 
   1  chr1_26897136     AOna    A    G        0      0        2 
   1  chr1_26897136     ASom    A    G        0      0        2 
   1  chr1_26897136     HCab    A    G        0      0        2 
   1  chr1_26897136     HPrz    A    G        0      0        2 
   1  chr1_26897136     ZBoe    A    G      0.5      1        2 
   1  chr1_26897136     ZGre    A    G        0      0        2 
   1  chr1_26897136     ZHar    A    G        0      0        2 
   1  chr1_26897136   Sample    A    G        0      0        2 
   1  chr1_26899524     AAsi    T    C        0      0        2 
   1  chr1_26899524     AKia    T    C        0      0        2 
   1  chr1_26899524     AOna    T    C        0      0        2 
   1  chr1_26899524     ASom    T    C        0      0        2 
   1  chr1_26899524     HCab    T    C        0      0        2 
   1  chr1_26899524     HPrz    T    C        0      0        2 
   1  chr1_26899524     ZBoe    T    C      0.5      1        2 
   1  chr1_26899524     ZGre    T    C        0      0        2 
   1  chr1_26899524     ZHar    T    C        0      0        2 
   1  chr1_26899524   Sample    T    C        0      0        2 
   1  chr1_26904143     AAsi    G    A        0      0        2 
   1  chr1_26904143     AKia    G    A      0.5      1        2 
   1  chr1_26904143     AOna    G    A        0      0        2 
   1  chr1_26904143     ASom    G    A        0      0        2 
   1  chr1_26904143     HCab    G    A        0      0        2 
   1  chr1_26904143     HPrz    G    A        0      0        2 
   1  chr1_26904143     ZBoe    G    A        0      0        2 
   1  chr1_26904143     ZGre    G    A        0      0        2 
   1  chr1_26904143     ZHar    G    A        0      0        2 
   1  chr1_26904143   Sample    G    A        0      0        2 
   1  chr1_26905963     AAsi    A    G        0      0        2 
   1  chr1_26905963     AKia    A    G        0      0        2 
   1  chr1_26905963     AOna    A    G        0      0        2 
   1  chr1_26905963     ASom    A    G        0      0        2 
   1  chr1_26905963     HCab    A    G        1      2        2 
   1  chr1_26905963     HPrz    A    G        1      2        2 
   1  chr1_26905963     ZBoe    A    G        0      0        2 
   1  chr1_26905963     ZGre    A    G        0      0        2 
   1  chr1_26905963     ZHar    A    G        0      0        2 
   1  chr1_26905963   Sample    A    G        0      0        2 
   1  chr1_26917034     AAsi    C    T        0      0        2 
   1  chr1_26917034     AKia    C    T        0      0        2 
   1  chr1_26917034     AOna    C    T        0      0        2 
   1  chr1_26917034     ASom    C    T        0      0        2 
   1  chr1_26917034     HCab    C    T        1      2        2 
   1  chr1_26917034     HPrz    C    T        1      2        2 
   1  chr1_26917034     ZBoe    C    T        0      0        2 
   1  chr1_26917034     ZGre    C    T        0      0        2 
   1  chr1_26917034     ZHar    C    T        0      0        2 
   1  chr1_26917034   Sample    C    T        0      0        2 
   1  chr1_26923694     AAsi    C    T        0      0        2 
   1  chr1_26923694     AKia    C    T        0      0        2 
   1  chr1_26923694     AOna    C    T        0      0        2 
   1  chr1_26923694     ASom    C    T        0      0        2 
   1  chr1_26923694     HCab    C    T        0      0        2 
   1  chr1_26923694     HPrz    C    T        0      0        2 
   1  chr1_26923694     ZBoe    C    T        0      0        2 
   1  chr1_26923694     ZGre    C    T      0.5      1        2 
   1  chr1_26923694     ZHar    C    T        0      0        2 
   1  chr1_26923694   Sample    C    T        0      0        2 
   1  chr1_26925379     AAsi    C    T        0      0        2 
   1  chr1_26925379     AKia    C    T        0      0        2 
   1  chr1_26925379     AOna    C    T        0      0        2 
   1  chr1_26925379     ASom    C    T        0      0        2 
   1  chr1_26925379     HCab    C    T        0      0        2 
   1  chr1_26925379     HPrz    C    T        0      0        2 
   1  chr1_26925379     ZBoe    C    T        0      0        2 
   1  chr1_26925379     ZGre    C    T        0      0        2 
   1  chr1_26925379     ZHar    C    T      0.5      1        2 
   1  chr1_26925379   Sample    C    T        0      0        2 
   1  chr1_26925456     AAsi    A    C        0      0        2 
   1  chr1_26925456     AKia    A    C        0      0        2 
   1  chr1_26925456     AOna    A    C        0      0        2 
   1  chr1_26925456     ASom    A    C        0      0        2 
   1  chr1_26925456     HCab    A    C        0      0        2 
   1  chr1_26925456     HPrz    A    C        0      0        2 
   1  chr1_26925456     ZBoe    A    C        0      0        2 
   1  chr1_26925456     ZGre    A    C      0.5      1        2 
   1  chr1_26925456     ZHar    A    C        0      0        2 
   1  chr1_26925456   Sample    A    C        0      0        2 
   1  chr1_26925894     AAsi    A    G        0      0        2 
   1  chr1_26925894     AKia    A    G        0      0        2 
   1  chr1_26925894     AOna    A    G        0      0        2 
   1  chr1_26925894     ASom    A    G        0      0        2 
   1  chr1_26925894     HCab    A    G        1      2        2 
   1  chr1_26925894     HPrz    A    G        1      2        2 
   1  chr1_26925894     ZBoe    A    G        0      0        2 
   1  chr1_26925894     ZGre    A    G        0      0        2 
   1  chr1_26925894     ZHar    A    G        0      0        2 
   1  chr1_26925894   Sample    A    G        0      0        2 
   1  chr1_26926177     AAsi    C    T        0      0        2 
   1  chr1_26926177     AKia    C    T        0      0        2 
   1  chr1_26926177     AOna    C    T        0      0        2 
   1  chr1_26926177     ASom    C    T        0      0        2 
   1  chr1_26926177     HCab    C    T        1      2        2 
   1  chr1_26926177     HPrz    C    T        1      2        2 
   1  chr1_26926177     ZBoe    C    T        0      0        2 
   1  chr1_26926177     ZGre    C    T        0      0        2 
   1  chr1_26926177     ZHar    C    T        0      0        2 
   1  chr1_26926177   Sample    C    T        0      0        2 
   1  chr1_26926366     AAsi    T    C      0.5      1        2 
   1  chr1_26926366     AKia    T    C        0      0        2 
   1  chr1_26926366     AOna    T    C        0      0        2 
   1  chr1_26926366     ASom    T    C      0.5      1        2 
   1  chr1_26926366     HCab    T    C        0      0        2 
   1  chr1_26926366     HPrz    T    C        0      0        2 
   1  chr1_26926366     ZBoe    T    C        0      0        2 
   1  chr1_26926366     ZGre    T    C        0      0        2 
   1  chr1_26926366     ZHar    T    C        0      0        2 
   1  chr1_26926366   Sample    T    C        0      0        2 
   1  chr1_26926817     AAsi    T    C        0      0        2 
   1  chr1_26926817     AKia    T    C        0      0        2 
   1  chr1_26926817     AOna    T    C        0      0        2 
   1  chr1_26926817     ASom    T    C        0      0        2 
   1  chr1_26926817     HCab    T    C        0      0        2 
   1  chr1_26926817     HPrz    T    C        0      0        2 
   1  chr1_26926817     ZBoe    T    C      0.5      1        2 
   1  chr1_26926817     ZGre    T    C        0      0        2 
   1  chr1_26926817     ZHar    T    C        0      0        2 
   1  chr1_26926817   Sample    T    C        0      0        2 
   1  chr1_26927185     AAsi    G    A        0      0        2 
   1  chr1_26927185     AKia    G    A        0      0        2 
   1  chr1_26927185     AOna    G    A        0      0        2 
   1  chr1_26927185     ASom    G    A        0      0        2 
   1  chr1_26927185     HCab    G    A        0      0        2 
   1  chr1_26927185     HPrz    G    A        0      0        2 
   1  chr1_26927185     ZBoe    G    A        0      0        2 
   1  chr1_26927185     ZGre    G    A      0.5      1        2 
   1  chr1_26927185     ZHar    G    A        0      0        2 
   1  chr1_26927185   Sample    G    A        0      0        2 
   1  chr1_26941591     AAsi    G    A      0.5      1        2 
   1  chr1_26941591     AKia    G    A        0      0        2 
   1  chr1_26941591     AOna    G    A        0      0        2 
   1  chr1_26941591     ASom    G    A      0.5      1        2 
   1  chr1_26941591     HCab    G    A        0      0        2 
   1  chr1_26941591     HPrz    G    A        0      0        2 
   1  chr1_26941591     ZBoe    G    A        0      0        2 
   1  chr1_26941591     ZGre    G    A        0      0        2 
   1  chr1_26941591     ZHar    G    A        0      0        2 
   1  chr1_26941591   Sample    G    A        1      2        2 
   1  chr1_26953539     AAsi    A    G        0      0        2 
   1  chr1_26953539     AKia    A    G        0      0        2 
   1  chr1_26953539     AOna    A    G        0      0        2 
   1  chr1_26953539     ASom    A    G        0      0        2 
   1  chr1_26953539     HCab    A    G        1      2        2 
   1  chr1_26953539     HPrz    A    G        1      2        2 
   1  chr1_26953539     ZBoe    A    G        0      0        2 
   1  chr1_26953539     ZGre    A    G        0      0        2 
   1  chr1_26953539     ZHar    A    G        0      0        2 
   1  chr1_26953539   Sample    A    G        0      0        2 
   1  chr1_26953699     AAsi    G    A        0      0        2 
   1  chr1_26953699     AKia    G    A        0      0        2 
   1  chr1_26953699     AOna    G    A        0      0        2 
   1  chr1_26953699     ASom    G    A        0      0        2 
   1  chr1_26953699     HCab    G    A        1      2        2 
   1  chr1_26953699     HPrz    G    A        1      2        2 
   1  chr1_26953699     ZBoe    G    A        0      0        2 
   1  chr1_26953699     ZGre    G    A        0      0        2 
   1  chr1_26953699     ZHar    G    A        0      0        2 
   1  chr1_26953699   Sample    G    A        0      0        2 
   1  chr1_26960848     AAsi    T    C        0      0        2 
   1  chr1_26960848     AKia    T    C        0      0        2 
   1  chr1_26960848     AOna    T    C        0      0        2 
   1  chr1_26960848     ASom    T    C        0      0        2 
   1  chr1_26960848     HCab    T    C        0      0        2 
   1  chr1_26960848     HPrz    T    C        0      0        2 
   1  chr1_26960848     ZBoe    T    C        0      0        2 
   1  chr1_26960848     ZGre    T    C      0.5      1        2 
   1  chr1_26960848     ZHar    T    C        0      0        2 
   1  chr1_26960848   Sample    T    C        0      0        2 
   1  chr1_26972496     AAsi    T    C        0      0        2 
   1  chr1_26972496     AKia    T    C        0      0        2 
   1  chr1_26972496     AOna    T    C        0      0        2 
   1  chr1_26972496     ASom    T    C        0      0        2 
   1  chr1_26972496     HCab    T    C        0      0        2 
   1  chr1_26972496     HPrz    T    C        0      0        2 
   1  chr1_26972496     ZBoe    T    C        0      0        2 
   1  chr1_26972496     ZGre    T    C        0      0        2 
   1  chr1_26972496     ZHar    T    C        1      2        2 
   1  chr1_26972496   Sample    T    C        0      0        2 
   1  chr1_26982656     AAsi    C    A        0      0        2 
   1  chr1_26982656     AKia    C    A        0      0        2 
   1  chr1_26982656     AOna    C    A        0      0        2 
   1  chr1_26982656     ASom    C    A      0.5      1        2 
   1  chr1_26982656     HCab    C    A        0      0        2 
   1  chr1_26982656     HPrz    C    A        0      0        2 
   1  chr1_26982656     ZBoe    C    A        0      0        2 
   1  chr1_26982656     ZGre    C    A        0      0        2 
   1  chr1_26982656     ZHar    C    A        0      0        2 
   1  chr1_26982656   Sample    C    A        0      0        2 
   1  chr1_27009679     AAsi    T    C        0      0        2 
   1  chr1_27009679     AKia    T    C        0      0        2 
   1  chr1_27009679     AOna    T    C        0      0        2 
   1  chr1_27009679     ASom    T    C        0      0        2 
   1  chr1_27009679     HCab    T    C        0      0        2 
   1  chr1_27009679     HPrz    T    C        0      0        2 
   1  chr1_27009679     ZBoe    T    C        0      0        2 
   1  chr1_27009679     ZGre    T    C        0      0        2 
   1  chr1_27009679     ZHar    T    C        1      2        2 
   1  chr1_27009679   Sample    T    C        0      0        2 
   1  chr1_27012501     AAsi    G    A      0.5      1        2 
   1  chr1_27012501     AKia    G    A        0      0        2 
   1  chr1_27012501     AOna    G    A        0      0        2 
   1  chr1_27012501     ASom    G    A        0      0        2 
   1  chr1_27012501     HCab    G    A        0      0        2 
   1  chr1_27012501     HPrz    G    A        0      0        2 
   1  chr1_27012501     ZBoe    G    A        0      0        2 
   1  chr1_27012501     ZGre    G    A        0      0        2 
   1  chr1_27012501     ZHar    G    A        0      0        2 
   1  chr1_27012501   Sample    G    A        0      0        2 
   1  chr1_27012833     AAsi    C    G        0      0        2 
   1  chr1_27012833     AKia    C    G        0      0        2 
   1  chr1_27012833     AOna    C    G        0      0        2 
   1  chr1_27012833     ASom    C    G        0      0        2 
   1  chr1_27012833     HCab    C    G        1      2        2 
   1  chr1_27012833     HPrz    C    G        1      2        2 
   1  chr1_27012833     ZBoe    C    G        0      0        2 
   1  chr1_27012833     ZGre    C    G        0      0        2 
   1  chr1_27012833     ZHar    C    G        0      0        2 
   1  chr1_27012833   Sample    C    G        0      0        2 
   1  chr1_27018648     AAsi    C    T        0      0        2 
   1  chr1_27018648     AKia    C    T        0      0        2 
   1  chr1_27018648     AOna    C    T        0      0        2 
   1  chr1_27018648     ASom    C    T        0      0        2 
   1  chr1_27018648     HCab    C    T        1      2        2 
   1  chr1_27018648     HPrz    C    T        1      2        2 
   1  chr1_27018648     ZBoe    C    T        0      0        2 
   1  chr1_27018648     ZGre    C    T        0      0        2 
   1  chr1_27018648     ZHar    C    T        0      0        2 
   1  chr1_27018648   Sample    C    T        0      0        2 
   1  chr1_27022941     AAsi    G    A        0      0        2 
   1  chr1_27022941     AKia    G    A        0      0        2 
   1  chr1_27022941     AOna    G    A        0      0        2 
   1  chr1_27022941     ASom    G    A        0      0        2 
   1  chr1_27022941     HCab    G    A        1      2        2 
   1  chr1_27022941     HPrz    G    A        1      2        2 
   1  chr1_27022941     ZBoe    G    A        0      0        2 
   1  chr1_27022941     ZGre    G    A        0      0        2 
   1  chr1_27022941     ZHar    G    A        0      0        2 
   1  chr1_27022941   Sample    G    A        0      0        2 
   1  chr1_27023523     AAsi    A    G        0      0        2 
   1  chr1_27023523     AKia    A    G        0      0        2 
   1  chr1_27023523     AOna    A    G        0      0        2 
   1  chr1_27023523     ASom    A    G        0      0        2 
   1  chr1_27023523     HCab    A    G        1      2        2 
   1  chr1_27023523     HPrz    A    G        1      2        2 
   1  chr1_27023523     ZBoe    A    G        0      0        2 
   1  chr1_27023523     ZGre    A    G        0      0        2 
   1  chr1_27023523     ZHar    A    G        0      0        2 
   1  chr1_27023523   Sample    A    G        0      0        2 
   1  chr1_27040124     AAsi    G    A        0      0        2 
   1  chr1_27040124     AKia    G    A        0      0        2 
   1  chr1_27040124     AOna    G    A        0      0        2 
   1  chr1_27040124     ASom    G    A        0      0        2 
   1  chr1_27040124     HCab    G    A        0      0        2 
   1  chr1_27040124     HPrz    G    A        0      0        2 
   1  chr1_27040124     ZBoe    G    A        1      2        2 
   1  chr1_27040124     ZGre    G    A        1      2        2 
   1  chr1_27040124     ZHar    G    A        0      0        2 
   1  chr1_27040124   Sample    G    A        0      0        2 
   1  chr1_27044839     AAsi    C    T        0      0        2 
   1  chr1_27044839     AKia    C    T        0      0        2 
   1  chr1_27044839     AOna    C    T        0      0        2 
   1  chr1_27044839     ASom    C    T        0      0        2 
   1  chr1_27044839     HCab    C    T        0      0        2 
   1  chr1_27044839     HPrz    C    T        0      0        2 
   1  chr1_27044839     ZBoe    C    T        0      0        2 
   1  chr1_27044839     ZGre    C    T        1      2        2 
   1  chr1_27044839     ZHar    C    T        0      0        2 
   1  chr1_27044839   Sample    C    T        0      0        2 
   1  chr1_27052814     AAsi    A    G        0      0        2 
   1  chr1_27052814     AKia    A    G        0      0        2 
   1  chr1_27052814     AOna    A    G        0      0        2 
   1  chr1_27052814     ASom    A    G        0      0        2 
   1  chr1_27052814     HCab    A    G        1      2        2 
   1  chr1_27052814     HPrz    A    G        1      2        2 
   1  chr1_27052814     ZBoe    A    G        0      0        2 
   1  chr1_27052814     ZGre    A    G        1      2        2 
   1  chr1_27052814     ZHar    A    G        1      2        2 
   1  chr1_27052814   Sample    A    G        0      0        2 
   1  chr1_27053839     AAsi    C    T        0      0        2 
   1  chr1_27053839     AKia    C    T        0      0        2 
   1  chr1_27053839     AOna    C    T        0      0        2 
   1  chr1_27053839     ASom    C    T        0      0        2 
   1  chr1_27053839     HCab    C    T        0      0        2 
   1  chr1_27053839     HPrz    C    T        0      0        2 
   1  chr1_27053839     ZBoe    C    T        0      0        2 
   1  chr1_27053839     ZGre    C    T      0.5      1        2 
   1  chr1_27053839     ZHar    C    T        0      0        2 
   1  chr1_27053839   Sample    C    T        0      0        2 
   1  chr1_27058960     AAsi    G    C        0      0        2 
   1  chr1_27058960     AKia    G    C        0      0        2 
   1  chr1_27058960     AOna    G    C        0      0        2 
   1  chr1_27058960     ASom    G    C        0      0        2 
   1  chr1_27058960     HCab    G    C        0      0        2 
   1  chr1_27058960     HPrz    G    C        0      0        2 
   1  chr1_27058960     ZBoe    G    C        0      0        2 
   1  chr1_27058960     ZGre    G    C        1      2        2 
   1  chr1_27058960     ZHar    G    C        0      0        2 
   1  chr1_27058960   Sample    G    C        0      0        2 
   1  chr1_27064266     AAsi    T    A        0      0        2 
   1  chr1_27064266     AKia    T    A      0.5      1        2 
   1  chr1_27064266     AOna    T    A        0      0        2 
   1  chr1_27064266     ASom    T    A        0      0        2 
   1  chr1_27064266     HCab    T    A        0      0        2 
   1  chr1_27064266     HPrz    T    A        0      0        2 
   1  chr1_27064266     ZBoe    T    A        0      0        2 
   1  chr1_27064266     ZGre    T    A        0      0        2 
   1  chr1_27064266     ZHar    T    A        0      0        2 
   1  chr1_27064266   Sample    T    A        0      0        2 
   1  chr1_27064735     AAsi    C    A        0      0        2 
   1  chr1_27064735     AKia    C    A        0      0        2 
   1  chr1_27064735     AOna    C    A        0      0        2 
   1  chr1_27064735     ASom    C    A        0      0        2 
   1  chr1_27064735     HCab    C    A        1      2        2 
   1  chr1_27064735     HPrz    C    A        1      2        2 
   1  chr1_27064735     ZBoe    C    A        0      0        2 
   1  chr1_27064735     ZGre    C    A        0      0        2 
   1  chr1_27064735     ZHar    C    A        0      0        2 
   1  chr1_27064735   Sample    C    A        0      0        2 
   1  chr1_27071182     AAsi    G    A        0      0        2 
   1  chr1_27071182     AKia    G    A        0      0        2 
   1  chr1_27071182     AOna    G    A        0      0        2 
   1  chr1_27071182     ASom    G    A        0      0        2 
   1  chr1_27071182     HCab    G    A        1      2        2 
   1  chr1_27071182     HPrz    G    A        1      2        2 
   1  chr1_27071182     ZBoe    G    A        0      0        2 
   1  chr1_27071182     ZGre    G    A        0      0        2 
   1  chr1_27071182     ZHar    G    A        0      0        2 
   1  chr1_27071182   Sample    G    A        0      0        2 
   1  chr1_27072060     AAsi    A    G        1      2        2 
   1  chr1_27072060     AKia    A    G        0      0        2 
   1  chr1_27072060     AOna    A    G        0      0        2 
   1  chr1_27072060     ASom    A    G        1      2        2 
   1  chr1_27072060     HCab    A    G        0      0        2 
   1  chr1_27072060     HPrz    A    G        0      0        2 
   1  chr1_27072060     ZBoe    A    G        0      0        2 
   1  chr1_27072060     ZGre    A    G        0      0        2 
   1  chr1_27072060     ZHar    A    G        0      0        2 
   1  chr1_27072060   Sample    A    G        1      2        2 
   1  chr1_27074037     AAsi    C    T        0      0        2 
   1  chr1_27074037     AKia    C    T        0      0        2 
   1  chr1_27074037     AOna    C    T        0      0        2 
   1  chr1_27074037     ASom    C    T        1      2        2 
   1  chr1_27074037     HCab    C    T        0      0        2 
   1  chr1_27074037     HPrz    C    T        0      0        2 
   1  chr1_27074037     ZBoe    C    T        0      0        2 
   1  chr1_27074037     ZGre    C    T        0      0        2 
   1  chr1_27074037     ZHar    C    T        0      0        2 
   1  chr1_27074037   Sample    C    T        0      0        2 
   1  chr1_27087444     AAsi    A    G        0      0        2 
   1  chr1_27087444     AKia    A    G        0      0        2 
   1  chr1_27087444     AOna    A    G        0      0        2 
   1  chr1_27087444     ASom    A    G        0      0        2 
   1  chr1_27087444     HCab    A    G        0      0        2 
   1  chr1_27087444     HPrz    A    G        0      0        2 
   1  chr1_27087444     ZBoe    A    G        0      0        2 
   1  chr1_27087444     ZGre    A    G        0      0        2 
   1  chr1_27087444     ZHar    A    G        1      2        2 
   1  chr1_27087444   Sample    A    G        0      0        2 
   1  chr1_27092737     AAsi    T    C        0      0        2 
   1  chr1_27092737     AKia    T    C        0      0        2 
   1  chr1_27092737     AOna    T    C        0      0        2 
   1  chr1_27092737     ASom    T    C        0      0        2 
   1  chr1_27092737     HCab    T    C        1      2        2 
   1  chr1_27092737     HPrz    T    C        1      2        2 
   1  chr1_27092737     ZBoe    T    C        0      0        2 
   1  chr1_27092737     ZGre    T    C        0      0        2 
   1  chr1_27092737     ZHar    T    C        0      0        2 
   1  chr1_27092737   Sample    T    C        0      0        2 
   1  chr1_27092765     AAsi    G    T        0      0        2 
   1  chr1_27092765     AKia    G    T        0      0        2 
   1  chr1_27092765     AOna    G    T        1      2        2 
   1  chr1_27092765     ASom    G    T        0      0        2 
   1  chr1_27092765     HCab    G    T        0      0        2 
   1  chr1_27092765     HPrz    G    T        0      0        2 
   1  chr1_27092765     ZBoe    G    T        0      0        2 
   1  chr1_27092765     ZGre    G    T        0      0        2 
   1  chr1_27092765     ZHar    G    T        0      0        2 
   1  chr1_27092765   Sample    G    T        0      0        2 
   1  chr1_27106912     AAsi    T    C        0      0        2 
   1  chr1_27106912     AKia    T    C        0      0        2 
   1  chr1_27106912     AOna    T    C        0      0        2 
   1  chr1_27106912     ASom    T    C        0      0        2 
   1  chr1_27106912     HCab    T    C        0      0        2 
   1  chr1_27106912     HPrz    T    C        0      0        2 
   1  chr1_27106912     ZBoe    T    C        0      0        2 
   1  chr1_27106912     ZGre    T    C        0      0        2 
   1  chr1_27106912     ZHar    T    C      0.5      1        2 
   1  chr1_27106912   Sample    T    C        0      0        2 
   1  chr1_27112703     AAsi    A    G        0      0        2 
   1  chr1_27112703     AKia    A    G        0      0        2 
   1  chr1_27112703     AOna    A    G        0      0        2 
   1  chr1_27112703     ASom    A    G        0      0        2 
   1  chr1_27112703     HCab    A    G        0      0        2 
   1  chr1_27112703     HPrz    A    G        0      0        2 
   1  chr1_27112703     ZBoe    A    G        1      2        2 
   1  chr1_27112703     ZGre    A    G        0      0        2 
   1  chr1_27112703     ZHar    A    G        0      0        2 
   1  chr1_27112703   Sample    A    G        0      0        2 
   1  chr1_27124642     AAsi    A    G        0      0        2 
   1  chr1_27124642     AKia    A    G        0      0        2 
   1  chr1_27124642     AOna    A    G        0      0        2 
   1  chr1_27124642     ASom    A    G        0      0        2 
   1  chr1_27124642     HCab    A    G        0      0        2 
   1  chr1_27124642     HPrz    A    G        0      0        2 
   1  chr1_27124642     ZBoe    A    G      0.5      1        2 
   1  chr1_27124642     ZGre    A    G        0      0        2 
   1  chr1_27124642     ZHar    A    G        0      0        2 
   1  chr1_27124642   Sample    A    G        0      0        2 
   1  chr1_27128684     AAsi    C    T        0      0        2 
   1  chr1_27128684     AKia    C    T        0      0        2 
   1  chr1_27128684     AOna    C    T        0      0        2 
   1  chr1_27128684     ASom    C    T        0      0        2 
   1  chr1_27128684     HCab    C    T        0      0        2 
   1  chr1_27128684     HPrz    C    T        0      0        2 
   1  chr1_27128684     ZBoe    C    T        1      2        2 
   1  chr1_27128684     ZGre    C    T        0      0        2 
   1  chr1_27128684     ZHar    C    T        0      0        2 
   1  chr1_27128684   Sample    C    T        0      0        2 
   1  chr1_27131482     AAsi    G    A        0      0        2 
   1  chr1_27131482     AKia    G    A        0      0        2 
   1  chr1_27131482     AOna    G    A        0      0        2 
   1  chr1_27131482     ASom    G    A        0      0        2 
   1  chr1_27131482     HCab    G    A        1      2        2 
   1  chr1_27131482     HPrz    G    A      0.5      1        2 
   1  chr1_27131482     ZBoe    G    A        0      0        2 
   1  chr1_27131482     ZGre    G    A        0      0        2 
   1  chr1_27131482     ZHar    G    A        0      0        2 
   1  chr1_27131482   Sample    G    A        0      0        2 
   1  chr1_27141471     AAsi    G    A        0      0        2 
   1  chr1_27141471     AKia    G    A        0      0        2 
   1  chr1_27141471     AOna    G    A        0      0        2 
   1  chr1_27141471     ASom    G    A        0      0        2 
   1  chr1_27141471     HCab    G    A        0      0        2 
   1  chr1_27141471     HPrz    G    A        0      0        2 
   1  chr1_27141471     ZBoe    G    A      0.5      1        2 
   1  chr1_27141471     ZGre    G    A        0      0        2 
   1  chr1_27141471     ZHar    G    A        0      0        2 
   1  chr1_27141471   Sample    G    A        0      0        2 
   1  chr1_27147014     AAsi    C    G        0      0        2 
   1  chr1_27147014     AKia    C    G        0      0        2 
   1  chr1_27147014     AOna    C    G        0      0        2 
   1  chr1_27147014     ASom    C    G        0      0        2 
   1  chr1_27147014     HCab    C    G        0      0        2 
   1  chr1_27147014     HPrz    C    G        0      0        2 
   1  chr1_27147014     ZBoe    C    G      0.5      1        2 
   1  chr1_27147014     ZGre    C    G        0      0        2 
   1  chr1_27147014     ZHar    C    G        0      0        2 
   1  chr1_27147014   Sample    C    G        0      0        2 
   1  chr1_27159364     AAsi    C    G        0      0        2 
   1  chr1_27159364     AKia    C    G        0      0        2 
   1  chr1_27159364     AOna    C    G        0      0        2 
   1  chr1_27159364     ASom    C    G        0      0        2 
   1  chr1_27159364     HCab    C    G        1      2        2 
   1  chr1_27159364     HPrz    C    G        1      2        2 
   1  chr1_27159364     ZBoe    C    G        0      0        2 
   1  chr1_27159364     ZGre    C    G        0      0        2 
   1  chr1_27159364     ZHar    C    G        0      0        2 
   1  chr1_27159364   Sample    C    G        0      0        2 
   1  chr1_27160394     AAsi    T    G        0      0        2 
   1  chr1_27160394     AKia    T    G        1      2        2 
   1  chr1_27160394     AOna    T    G        0      0        2 
   1  chr1_27160394     ASom    T    G        0      0        2 
   1  chr1_27160394     HCab    T    G        0      0        2 
   1  chr1_27160394     HPrz    T    G        0      0        2 
   1  chr1_27160394     ZBoe    T    G        0      0        2 
   1  chr1_27160394     ZGre    T    G        0      0        2 
   1  chr1_27160394     ZHar    T    G        0      0        2 
   1  chr1_27160394   Sample    T    G        0      0        2 
   1  chr1_27168137     AAsi    G    C        0      0        2 
   1  chr1_27168137     AKia    G    C        0      0        2 
   1  chr1_27168137     AOna    G    C        0      0        2 
   1  chr1_27168137     ASom    G    C        0      0        2 
   1  chr1_27168137     HCab    G    C        1      2        2 
   1  chr1_27168137     HPrz    G    C        1      2        2 
   1  chr1_27168137     ZBoe    G    C        0      0        2 
   1  chr1_27168137     ZGre    G    C        0      0        2 
   1  chr1_27168137     ZHar    G    C        0      0        2 
   1  chr1_27168137   Sample    G    C        0      0        2 
   1  chr1_27174849     AAsi    C    T        0      0        2 
   1  chr1_27174849     AKia    C    T        0      0        2 
   1  chr1_27174849     AOna    C    T        0      0        2 
   1  chr1_27174849     ASom    C    T        0      0        2 
   1  chr1_27174849     HCab    C    T        1      2        2 
   1  chr1_27174849     HPrz    C    T        1      2        2 
   1  chr1_27174849     ZBoe    C    T        0      0        2 
   1  chr1_27174849     ZGre    C    T        0      0        2 
   1  chr1_27174849     ZHar    C    T        0      0        2 
   1  chr1_27174849   Sample    C    T        0      0        2 
   1  chr1_27181776     AAsi    T    A        0      0        2 
   1  chr1_27181776     AKia    T    A        0      0        2 
   1  chr1_27181776     AOna    T    A        0      0        2 
   1  chr1_27181776     ASom    T    A        0      0        2 
   1  chr1_27181776     HCab    T    A        0      0        2 
   1  chr1_27181776     HPrz    T    A        0      0        2 
   1  chr1_27181776     ZBoe    T    A        1      2        2 
   1  chr1_27181776     ZGre    T    A        1      2        2 
   1  chr1_27181776     ZHar    T    A        1      2        2 
   1  chr1_27181776   Sample    T    A        0      0        2 
   1  chr1_27182722     AAsi    C    G        0      0        2 
   1  chr1_27182722     AKia    C    G        0      0        2 
   1  chr1_27182722     AOna    C    G        0      0        2 
   1  chr1_27182722     ASom    C    G        0      0        2 
   1  chr1_27182722     HCab    C    G        1      2        2 
   1  chr1_27182722     HPrz    C    G        1      2        2 
   1  chr1_27182722     ZBoe    C    G        0      0        2 
   1  chr1_27182722     ZGre    C    G        0      0        2 
   1  chr1_27182722     ZHar    C    G        0      0        2 
   1  chr1_27182722   Sample    C    G        0      0        2 
   1  chr1_27182863     AAsi    G    A        1      2        2 
   1  chr1_27182863     AKia    G    A        0      0        2 
   1  chr1_27182863     AOna    G    A        0      0        2 
   1  chr1_27182863     ASom    G    A        1      2        2 
   1  chr1_27182863     HCab    G    A        0      0        2 
   1  chr1_27182863     HPrz    G    A        0      0        2 
   1  chr1_27182863     ZBoe    G    A        0      0        2 
   1  chr1_27182863     ZGre    G    A        0      0        2 
   1  chr1_27182863     ZHar    G    A        0      0        2 
   1  chr1_27182863   Sample    G    A        1      2        2 
   1  chr1_27185596     AAsi    A    T        0      0        2 
   1  chr1_27185596     AKia    A    T        0      0        2 
   1  chr1_27185596     AOna    A    T        0      0        2 
   1  chr1_27185596     ASom    A    T        0      0        2 
   1  chr1_27185596     HCab    A    T        0      0        2 
   1  chr1_27185596     HPrz    A    T        0      0        2 
   1  chr1_27185596     ZBoe    A    T        0      0        2 
   1  chr1_27185596     ZGre    A    T        1      2        2 
   1  chr1_27185596     ZHar    A    T        0      0        2 
   1  chr1_27185596   Sample    A    T        0      0        2 
   1  chr1_27193494     AAsi    G    T        0      0        2 
   1  chr1_27193494     AKia    G    T        0      0        2 
   1  chr1_27193494     AOna    G    T        0      0        2 
   1  chr1_27193494     ASom    G    T        0      0        2 
   1  chr1_27193494     HCab    G    T        0      0        2 
   1  chr1_27193494     HPrz    G    T        0      0        2 
   1  chr1_27193494     ZBoe    G    T        0      0        2 
   1  chr1_27193494     ZGre    G    T        1      2        2 
   1  chr1_27193494     ZHar    G    T        0      0        2 
   1  chr1_27193494   Sample    G    T        0      0        2 
   1  chr1_27216518     AAsi    A    G        0      0        2 
   1  chr1_27216518     AKia    A    G        0      0        2 
   1  chr1_27216518     AOna    A    G      0.5      1        2 
   1  chr1_27216518     ASom    A    G        0      0        2 
   1  chr1_27216518     HCab    A    G        0      0        2 
   1  chr1_27216518     HPrz    A    G        0      0        2 
   1  chr1_27216518     ZBoe    A    G        0      0        2 
   1  chr1_27216518     ZGre    A    G        0      0        2 
   1  chr1_27216518     ZHar    A    G        0      0        2 
   1  chr1_27216518   Sample    A    G        0      0        2 
   1  chr1_27217341     AAsi    T    C        0      0        2 
   1  chr1_27217341     AKia    T    C        0      0        2 
   1  chr1_27217341     AOna    T    C      0.5      1        2 
   1  chr1_27217341     ASom    T    C        0      0        2 
   1  chr1_27217341     HCab    T    C        0      0        2 
   1  chr1_27217341     HPrz    T    C        0      0        2 
   1  chr1_27217341     ZBoe    T    C        0      0        2 
   1  chr1_27217341     ZGre    T    C        0      0        2 
   1  chr1_27217341     ZHar    T    C        0      0        2 
   1  chr1_27217341   Sample    T    C        0      0        2 
   1  chr1_27224988     AAsi    C    T        0      0        2 
   1  chr1_27224988     AKia    C    T        0      0        2 
   1  chr1_27224988     AOna    C    T        0      0        2 
   1  chr1_27224988     ASom    C    T        0      0        2 
   1  chr1_27224988     HCab    C    T        0      0        2 
   1  chr1_27224988     HPrz    C    T      0.5      1        2 
   1  chr1_27224988     ZBoe    C    T        0      0        2 
   1  chr1_27224988     ZGre    C    T        0      0        2 
   1  chr1_27224988     ZHar    C    T        0      0        2 
   1  chr1_27224988   Sample    C    T        0      0        2 
   1  chr1_27231329     AAsi    T    C        0      0        2 
   1  chr1_27231329     AKia    T    C        0      0        2 
   1  chr1_27231329     AOna    T    C        0      0        2 
   1  chr1_27231329     ASom    T    C        0      0        2 
   1  chr1_27231329     HCab    T    C        0      0        2 
   1  chr1_27231329     HPrz    T    C      0.5      1        2 
   1  chr1_27231329     ZBoe    T    C        0      0        2 
   1  chr1_27231329     ZGre    T    C        0      0        2 
   1  chr1_27231329     ZHar    T    C        0      0        2 
   1  chr1_27231329   Sample    T    C        0      0        2 
   1  chr1_27235208     AAsi    C    T        0      0        2 
   1  chr1_27235208     AKia    C    T        0      0        2 
   1  chr1_27235208     AOna    C    T        0      0        2 
   1  chr1_27235208     ASom    C    T        0      0        2 
   1  chr1_27235208     HCab    C    T        1      2        2 
   1  chr1_27235208     HPrz    C    T        1      2        2 
   1  chr1_27235208     ZBoe    C    T        0      0        2 
   1  chr1_27235208     ZGre    C    T        0      0        2 
   1  chr1_27235208     ZHar    C    T        0      0        2 
   1  chr1_27235208   Sample    C    T        0      0        2 
   1  chr1_27236598     AAsi    A    G        0      0        2 
   1  chr1_27236598     AKia    A    G        0      0        2 
   1  chr1_27236598     AOna    A    G        0      0        2 
   1  chr1_27236598     ASom    A    G        0      0        2 
   1  chr1_27236598     HCab    A    G        0      0        2 
   1  chr1_27236598     HPrz    A    G        0      0        2 
   1  chr1_27236598     ZBoe    A    G        0      0        2 
   1  chr1_27236598     ZGre    A    G        1      2        2 
   1  chr1_27236598     ZHar    A    G        0      0        2 
   1  chr1_27236598   Sample    A    G        0      0        2 
   1  chr1_27239121     AAsi    T    C        0      0        2 
   1  chr1_27239121     AKia    T    C        0      0        2 
   1  chr1_27239121     AOna    T    C        0      0        2 
   1  chr1_27239121     ASom    T    C        1      2        2 
   1  chr1_27239121     HCab    T    C        0      0        2 
   1  chr1_27239121     HPrz    T    C        0      0        2 
   1  chr1_27239121     ZBoe    T    C        0      0        2 
   1  chr1_27239121     ZGre    T    C        0      0        2 
   1  chr1_27239121     ZHar    T    C        0      0        2 
   1  chr1_27239121   Sample    T    C        0      0        2 
   1  chr1_27257970     AAsi    C    T        0      0        2 
   1  chr1_27257970     AKia    C    T        0      0        2 
   1  chr1_27257970     AOna    C    T        0      0        2 
   1  chr1_27257970     ASom    C    T        0      0        2 
   1  chr1_27257970     HCab    C    T        0      0        2 
   1  chr1_27257970     HPrz    C    T        0      0        2 
   1  chr1_27257970     ZBoe    C    T        0      0        2 
   1  chr1_27257970     ZGre    C    T        1      2        2 
   1  chr1_27257970     ZHar    C    T        1      2        2 
   1  chr1_27257970   Sample    C    T        0      0        2 
   1  chr1_27269872     AAsi    G    A        0      0        2 
   1  chr1_27269872     AKia    G    A        0      0        2 
   1  chr1_27269872     AOna    G    A        0      0        2 
   1  chr1_27269872     ASom    G    A        0      0        2 
   1  chr1_27269872     HCab    G    A        1      2        2 
   1  chr1_27269872     HPrz    G    A        1      2        2 
   1  chr1_27269872     ZBoe    G    A        0      0        2 
   1  chr1_27269872     ZGre    G    A        0      0        2 
   1  chr1_27269872     ZHar    G    A        0      0        2 
   1  chr1_27269872   Sample    G    A        0      0        2 
   1  chr1_27276048     AAsi    A    T        0      0        2 
   1  chr1_27276048     AKia    A    T        0      0        2 
   1  chr1_27276048     AOna    A    T        0      0        2 
   1  chr1_27276048     ASom    A    T        0      0        2 
   1  chr1_27276048     HCab    A    T        0      0        2 
   1  chr1_27276048     HPrz    A    T        0      0        2 
   1  chr1_27276048     ZBoe    A    T      0.5      1        2 
   1  chr1_27276048     ZGre    A    T        0      0        2 
   1  chr1_27276048     ZHar    A    T        0      0        2 
   1  chr1_27276048   Sample    A    T        0      0        2 
   1  chr1_27280532     AAsi    T    G        0      0        2 
   1  chr1_27280532     AKia    T    G        0      0        2 
   1  chr1_27280532     AOna    T    G        0      0        2 
   1  chr1_27280532     ASom    T    G        0      0        2 
   1  chr1_27280532     HCab    T    G        0      0        2 
   1  chr1_27280532     HPrz    T    G        0      0        2 
   1  chr1_27280532     ZBoe    T    G        0      0        2 
   1  chr1_27280532     ZGre    T    G        1      2        2 
   1  chr1_27280532     ZHar    T    G        0      0        2 
   1  chr1_27280532   Sample    T    G        0      0        2 
   1  chr1_27284807     AAsi    T    C        0      0        2 
   1  chr1_27284807     AKia    T    C        0      0        2 
   1  chr1_27284807     AOna    T    C        0      0        2 
   1  chr1_27284807     ASom    T    C        0      0        2 
   1  chr1_27284807     HCab    T    C        0      0        2 
   1  chr1_27284807     HPrz    T    C      0.5      1        2 
   1  chr1_27284807     ZBoe    T    C        0      0        2 
   1  chr1_27284807     ZGre    T    C        0      0        2 
   1  chr1_27284807     ZHar    T    C        0      0        2 
   1  chr1_27284807   Sample    T    C        0      0        2 
   1  chr1_27289558     AAsi    A    G        0      0        2 
   1  chr1_27289558     AKia    A    G        0      0        2 
   1  chr1_27289558     AOna    A    G        0      0        2 
   1  chr1_27289558     ASom    A    G        0      0        2 
   1  chr1_27289558     HCab    A    G        0      0        2 
   1  chr1_27289558     HPrz    A    G        0      0        2 
   1  chr1_27289558     ZBoe    A    G        0      0        2 
   1  chr1_27289558     ZGre    A    G        0      0        2 
   1  chr1_27289558     ZHar    A    G        1      2        2 
   1  chr1_27289558   Sample    A    G        0      0        2 
   1  chr1_27296613     AAsi    C    A        0      0        2 
   1  chr1_27296613     AKia    C    A        0      0        2 
   1  chr1_27296613     AOna    C    A        0      0        2 
   1  chr1_27296613     ASom    C    A        0      0        2 
   1  chr1_27296613     HCab    C    A        0      0        2 
   1  chr1_27296613     HPrz    C    A        0      0        2 
   1  chr1_27296613     ZBoe    C    A      0.5      1        2 
   1  chr1_27296613     ZGre    C    A        0      0        2 
   1  chr1_27296613     ZHar    C    A        0      0        2 
   1  chr1_27296613   Sample    C    A        0      0        2 
   1  chr1_27304353     AAsi    G    C        0      0        2 
   1  chr1_27304353     AKia    G    C        1      2        2 
   1  chr1_27304353     AOna    G    C        1      2        2 
   1  chr1_27304353     ASom    G    C        0      0        2 
   1  chr1_27304353     HCab    G    C        0      0        2 
   1  chr1_27304353     HPrz    G    C        0      0        2 
   1  chr1_27304353     ZBoe    G    C        0      0        2 
   1  chr1_27304353     ZGre    G    C        0      0        2 
   1  chr1_27304353     ZHar    G    C        0      0        2 
   1  chr1_27304353   Sample    G    C        0      0        2 
   1  chr1_27305291     AAsi    A    G        0      0        2 
   1  chr1_27305291     AKia    A    G        1      2        2 
   1  chr1_27305291     AOna    A    G        1      2        2 
   1  chr1_27305291     ASom    A    G        0      0        2 
   1  chr1_27305291     HCab    A    G        0      0        2 
   1  chr1_27305291     HPrz    A    G        0      0        2 
   1  chr1_27305291     ZBoe    A    G        0      0        2 
   1  chr1_27305291     ZGre    A    G        0      0        2 
   1  chr1_27305291     ZHar    A    G        0      0        2 
   1  chr1_27305291   Sample    A    G        0      0        2 
   1  chr1_27324895     AAsi    T    C        0      0        2 
   1  chr1_27324895     AKia    T    C        0      0        2 
   1  chr1_27324895     AOna    T    C        0      0        2 
   1  chr1_27324895     ASom    T    C        0      0        2 
   1  chr1_27324895     HCab    T    C        1      2        2 
   1  chr1_27324895     HPrz    T    C        1      2        2 
   1  chr1_27324895     ZBoe    T    C        0      0        2 
   1  chr1_27324895     ZGre    T    C        0      0        2 
   1  chr1_27324895     ZHar    T    C        0      0        2 
   1  chr1_27324895   Sample    T    C        0      0        2 
   1  chr1_27326285     AAsi    T    C        0      0        2 
   1  chr1_27326285     AKia    T    C        1      2        2 
   1  chr1_27326285     AOna    T    C      0.5      1        2 
   1  chr1_27326285     ASom    T    C        0      0        2 
   1  chr1_27326285     HCab    T    C        0      0        2 
   1  chr1_27326285     HPrz    T    C        0      0        2 
   1  chr1_27326285     ZBoe    T    C        0      0        2 
   1  chr1_27326285     ZGre    T    C        0      0        2 
   1  chr1_27326285     ZHar    T    C        0      0        2 
   1  chr1_27326285   Sample    T    C        0      0        2 
   1  chr1_27331084     AAsi    A    C        0      0        2 
   1  chr1_27331084     AKia    A    C        0      0        2 
   1  chr1_27331084     AOna    A    C      0.5      1        2 
   1  chr1_27331084     ASom    A    C        0      0        2 
   1  chr1_27331084     HCab    A    C        0      0        2 
   1  chr1_27331084     HPrz    A    C        0      0        2 
   1  chr1_27331084     ZBoe    A    C        0      0        2 
   1  chr1_27331084     ZGre    A    C        0      0        2 
   1  chr1_27331084     ZHar    A    C        0      0        2 
   1  chr1_27331084   Sample    A    C        0      0        2 
   1  chr1_27333469     AAsi    C    T        0      0        2 
   1  chr1_27333469     AKia    C    T        0      0        2 
   1  chr1_27333469     AOna    C    T        0      0        2 
   1  chr1_27333469     ASom    C    T        0      0        2 
   1  chr1_27333469     HCab    C    T        1      2        2 
   1  chr1_27333469     HPrz    C    T        1      2        2 
   1  chr1_27333469     ZBoe    C    T        0      0        2 
   1  chr1_27333469     ZGre    C    T        0      0        2 
   1  chr1_27333469     ZHar    C    T        0      0        2 
   1  chr1_27333469   Sample    C    T        0      0        2 
   1  chr1_27333916     AAsi    C    G      0.5      1        2 
   1  chr1_27333916     AKia    C    G        0      0        2 
   1  chr1_27333916     AOna    C    G        0      0        2 
   1  chr1_27333916     ASom    C    G        0      0        2 
   1  chr1_27333916     HCab    C    G        0      0        2 
   1  chr1_27333916     HPrz    C    G        0      0        2 
   1  chr1_27333916     ZBoe    C    G        0      0        2 
   1  chr1_27333916     ZGre    C    G        0      0        2 
   1  chr1_27333916     ZHar    C    G        0      0        2 
   1  chr1_27333916   Sample    C    G        0      0        2 
   1  chr1_27343656     AAsi    T    C        0      0        2 
   1  chr1_27343656     AKia    T    C        1      2        2 
   1  chr1_27343656     AOna    T    C        0      0        2 
   1  chr1_27343656     ASom    T    C        0      0        2 
   1  chr1_27343656     HCab    T    C        0      0        2 
   1  chr1_27343656     HPrz    T    C        0      0        2 
   1  chr1_27343656     ZBoe    T    C        0      0        2 
   1  chr1_27343656     ZGre    T    C        0      0        2 
   1  chr1_27343656     ZHar    T    C        0      0        2 
   1  chr1_27343656   Sample    T    C        0      0        2 
   1  chr1_27349119     AAsi    T    C        1      2        2 
   1  chr1_27349119     AKia    T    C        0      0        2 
   1  chr1_27349119     AOna    T    C        0      0        2 
   1  chr1_27349119     ASom    T    C        1      2        2 
   1  chr1_27349119     HCab    T    C        0      0        2 
   1  chr1_27349119     HPrz    T    C        0      0        2 
   1  chr1_27349119     ZBoe    T    C        0      0        2 
   1  chr1_27349119     ZGre    T    C        0      0        2 
   1  chr1_27349119     ZHar    T    C        0      0        2 
   1  chr1_27349119   Sample    T    C        1      2        2 
   1  chr1_27349464     AAsi    T    C        0      0        2 
   1  chr1_27349464     AKia    T    C        0      0        2 
   1  chr1_27349464     AOna    T    C      0.5      1        2 
   1  chr1_27349464     ASom    T    C        0      0        2 
   1  chr1_27349464     HCab    T    C        0      0        2 
   1  chr1_27349464     HPrz    T    C        0      0        2 
   1  chr1_27349464     ZBoe    T    C        0      0        2 
   1  chr1_27349464     ZGre    T    C        0      0        2 
   1  chr1_27349464     ZHar    T    C        0      0        2 
   1  chr1_27349464   Sample    T    C        0      0        2 
   1  chr1_27359659     AAsi    G    A        0      0        2 
   1  chr1_27359659     AKia    G    A        0      0        2 
   1  chr1_27359659     AOna    G    A        0      0        2 
   1  chr1_27359659     ASom    G    A        0      0        2 
   1  chr1_27359659     HCab    G    A        0      0        2 
   1  chr1_27359659     HPrz    G    A        0      0        2 
   1  chr1_27359659     ZBoe    G    A        0      0        2 
   1  chr1_27359659     ZGre    G    A        0      0        2 
   1  chr1_27359659     ZHar    G    A        1      2        2 
   1  chr1_27359659   Sample    G    A        0      0        2 
   1  chr1_27361570     AAsi    T    C        0      0        2 
   1  chr1_27361570     AKia    T    C        0      0        2 
   1  chr1_27361570     AOna    T    C        0      0        2 
   1  chr1_27361570     ASom    T    C        0      0        2 
   1  chr1_27361570     HCab    T    C        0      0        2 
   1  chr1_27361570     HPrz    T    C        0      0        2 
   1  chr1_27361570     ZBoe    T    C        0      0        2 
   1  chr1_27361570     ZGre    T    C        1      2        2 
   1  chr1_27361570     ZHar    T    C        0      0        2 
   1  chr1_27361570   Sample    T    C        0      0        2 
   1  chr1_27362289     AAsi    C    T        0      0        2 
   1  chr1_27362289     AKia    C    T        0      0        2 
   1  chr1_27362289     AOna    C    T      0.5      1        2 
   1  chr1_27362289     ASom    C    T        0      0        2 
   1  chr1_27362289     HCab    C    T        0      0        2 
   1  chr1_27362289     HPrz    C    T        0      0        2 
   1  chr1_27362289     ZBoe    C    T        0      0        2 
   1  chr1_27362289     ZGre    C    T        0      0        2 
   1  chr1_27362289     ZHar    C    T        0      0        2 
   1  chr1_27362289   Sample    C    T        0      0        2 
   1  chr1_27366331     AAsi    C    T        0      0        2 
   1  chr1_27366331     AKia    C    T        0      0        2 
   1  chr1_27366331     AOna    C    T        0      0        2 
   1  chr1_27366331     ASom    C    T        0      0        2 
   1  chr1_27366331     HCab    C    T        1      2        2 
   1  chr1_27366331     HPrz    C    T        1      2        2 
   1  chr1_27366331     ZBoe    C    T        0      0        2 
   1  chr1_27366331     ZGre    C    T        0      0        2 
   1  chr1_27366331     ZHar    C    T        0      0        2 
   1  chr1_27366331   Sample    C    T        0      0        2 
   1  chr1_27370389     AAsi    T    C        0      0        2 
   1  chr1_27370389     AKia    T    C        0      0        2 
   1  chr1_27370389     AOna    T    C      0.5      1        2 
   1  chr1_27370389     ASom    T    C        0      0        2 
   1  chr1_27370389     HCab    T    C        0      0        2 
   1  chr1_27370389     HPrz    T    C        0      0        2 
   1  chr1_27370389     ZBoe    T    C        0      0        2 
   1  chr1_27370389     ZGre    T    C        0      0        2 
   1  chr1_27370389     ZHar    T    C        0      0        2 
   1  chr1_27370389   Sample    T    C        0      0        2 
   1  chr1_27372585     AAsi    C    T        0      0        2 
   1  chr1_27372585     AKia    C    T        0      0        2 
   1  chr1_27372585     AOna    C    T        0      0        2 
   1  chr1_27372585     ASom    C    T        0      0        2 
   1  chr1_27372585     HCab    C    T        1      2        2 
   1  chr1_27372585     HPrz    C    T        1      2        2 
   1  chr1_27372585     ZBoe    C    T        0      0        2 
   1  chr1_27372585     ZGre    C    T        0      0        2 
   1  chr1_27372585     ZHar    C    T        0      0        2 
   1  chr1_27372585   Sample    C    T        0      0        2 
   1  chr1_27372779     AAsi    T    C        0      0        2 
   1  chr1_27372779     AKia    T    C        0      0        2 
   1  chr1_27372779     AOna    T    C      0.5      1        2 
   1  chr1_27372779     ASom    T    C        0      0        2 
   1  chr1_27372779     HCab    T    C        0      0        2 
   1  chr1_27372779     HPrz    T    C        0      0        2 
   1  chr1_27372779     ZBoe    T    C        0      0        2 
   1  chr1_27372779     ZGre    T    C        0      0        2 
   1  chr1_27372779     ZHar    T    C        0      0        2 
   1  chr1_27372779   Sample    T    C        0      0        2 
   1  chr1_27382064     AAsi    A    G        0      0        2 
   1  chr1_27382064     AKia    A    G        0      0        2 
   1  chr1_27382064     AOna    A    G      0.5      1        2 
   1  chr1_27382064     ASom    A    G        0      0        2 
   1  chr1_27382064     HCab    A    G        0      0        2 
   1  chr1_27382064     HPrz    A    G        0      0        2 
   1  chr1_27382064     ZBoe    A    G        0      0        2 
   1  chr1_27382064     ZGre    A    G        0      0        2 
   1  chr1_27382064     ZHar    A    G        0      0        2 
   1  chr1_27382064   Sample    A    G        0      0        2 
   1  chr1_27387695     AAsi    C    G        0      0        2 
   1  chr1_27387695     AKia    C    G        1      2        2 
   1  chr1_27387695     AOna    C    G        0      0        2 
   1  chr1_27387695     ASom    C    G        0      0        2 
   1  chr1_27387695     HCab    C    G        0      0        2 
   1  chr1_27387695     HPrz    C    G        0      0        2 
   1  chr1_27387695     ZBoe    C    G        0      0        2 
   1  chr1_27387695     ZGre    C    G        0      0        2 
   1  chr1_27387695     ZHar    C    G        0      0        2 
   1  chr1_27387695   Sample    C    G        0      0        2 
   1  chr1_27391816     AAsi    T    A        0      0        2 
   1  chr1_27391816     AKia    T    A        0      0        2 
   1  chr1_27391816     AOna    T    A        0      0        2 
   1  chr1_27391816     ASom    T    A        0      0        2 
   1  chr1_27391816     HCab    T    A        0      0        2 
   1  chr1_27391816     HPrz    T    A        0      0        2 
   1  chr1_27391816     ZBoe    T    A        0      0        2 
   1  chr1_27391816     ZGre    T    A        0      0        2 
   1  chr1_27391816     ZHar    T    A      0.5      1        2 
   1  chr1_27391816   Sample    T    A        0      0        2 
   1  chr1_27404713     AAsi    A    G        0      0        2 
   1  chr1_27404713     AKia    A    G        0      0        2 
   1  chr1_27404713     AOna    A    G        0      0        2 
   1  chr1_27404713     ASom    A    G        1      2        2 
   1  chr1_27404713     HCab    A    G        0      0        2 
   1  chr1_27404713     HPrz    A    G        0      0        2 
   1  chr1_27404713     ZBoe    A    G        0      0        2 
   1  chr1_27404713     ZGre    A    G        0      0        2 
   1  chr1_27404713     ZHar    A    G        0      0        2 
   1  chr1_27404713   Sample    A    G        0      0        2 
   1  chr1_27406885     AAsi    C    T        0      0        2 
   1  chr1_27406885     AKia    C    T        0      0        2 
   1  chr1_27406885     AOna    C    T        0      0        2 
   1  chr1_27406885     ASom    C    T        0      0        2 
   1  chr1_27406885     HCab    C    T      0.5      1        2 
   1  chr1_27406885     HPrz    C    T        0      0        2 
   1  chr1_27406885     ZBoe    C    T        0      0        2 
   1  chr1_27406885     ZGre    C    T        0      0        2 
   1  chr1_27406885     ZHar    C    T        0      0        2 
   1  chr1_27406885   Sample    C    T        0      0        2 
   1  chr1_27414175     AAsi    A    G        0      0        2 
   1  chr1_27414175     AKia    A    G        0      0        2 
   1  chr1_27414175     AOna    A    G        0      0        2 
   1  chr1_27414175     ASom    A    G        0      0        2 
   1  chr1_27414175     HCab    A    G        0      0        2 
   1  chr1_27414175     HPrz    A    G        0      0        2 
   1  chr1_27414175     ZBoe    A    G        0      0        2 
   1  chr1_27414175     ZGre    A    G        0      0        2 
   1  chr1_27414175     ZHar    A    G      0.5      1        2 
   1  chr1_27414175   Sample    A    G        0      0        2 
   1  chr1_27416787     AAsi    A    G        0      0        2 
   1  chr1_27416787     AKia    A    G        0      0        2 
   1  chr1_27416787     AOna    A    G        0      0        2 
   1  chr1_27416787     ASom    A    G        0      0        2 
   1  chr1_27416787     HCab    A    G        0      0        2 
   1  chr1_27416787     HPrz    A    G        0      0        2 
   1  chr1_27416787     ZBoe    A    G        0      0        2 
   1  chr1_27416787     ZGre    A    G        0      0        2 
   1  chr1_27416787     ZHar    A    G      0.5      1        2 
   1  chr1_27416787   Sample    A    G        0      0        2 
   1  chr1_27419347     AAsi    A    G        1      2        2 
   1  chr1_27419347     AKia    A    G        0      0        2 
   1  chr1_27419347     AOna    A    G        0      0        2 
   1  chr1_27419347     ASom    A    G        1      2        2 
   1  chr1_27419347     HCab    A    G        0      0        2 
   1  chr1_27419347     HPrz    A    G        0      0        2 
   1  chr1_27419347     ZBoe    A    G        0      0        2 
   1  chr1_27419347     ZGre    A    G        0      0        2 
   1  chr1_27419347     ZHar    A    G        0      0        2 
   1  chr1_27419347   Sample    A    G        1      2        2 
   1  chr1_27421692     AAsi    T    C        0      0        2 
   1  chr1_27421692     AKia    T    C        0      0        2 
   1  chr1_27421692     AOna    T    C        0      0        2 
   1  chr1_27421692     ASom    T    C        0      0        2 
   1  chr1_27421692     HCab    T    C        0      0        2 
   1  chr1_27421692     HPrz    T    C        0      0        2 
   1  chr1_27421692     ZBoe    T    C        0      0        2 
   1  chr1_27421692     ZGre    T    C        1      2        2 
   1  chr1_27421692     ZHar    T    C        0      0        2 
   1  chr1_27421692   Sample    T    C        0      0        2 
   1  chr1_27422983     AAsi    G    A        0      0        2 
   1  chr1_27422983     AKia    G    A        0      0        2 
   1  chr1_27422983     AOna    G    A        0      0        2 
   1  chr1_27422983     ASom    G    A        0      0        2 
   1  chr1_27422983     HCab    G    A        0      0        2 
   1  chr1_27422983     HPrz    G    A        0      0        2 
   1  chr1_27422983     ZBoe    G    A        0      0        2 
   1  chr1_27422983     ZGre    G    A        0      0        2 
   1  chr1_27422983     ZHar    G    A      0.5      1        2 
   1  chr1_27422983   Sample    G    A        0      0        2 
   1  chr1_27423484     AAsi    T    C        0      0        2 
   1  chr1_27423484     AKia    T    C        0      0        2 
   1  chr1_27423484     AOna    T    C        0      0        2 
   1  chr1_27423484     ASom    T    C        0      0        2 
   1  chr1_27423484     HCab    T    C        0      0        2 
   1  chr1_27423484     HPrz    T    C        0      0        2 
   1  chr1_27423484     ZBoe    T    C      0.5      1        2 
   1  chr1_27423484     ZGre    T    C        0      0        2 
   1  chr1_27423484     ZHar    T    C        0      0        2 
   1  chr1_27423484   Sample    T    C        0      0        2 
   1  chr1_27428173     AAsi    C    G        0      0        2 
   1  chr1_27428173     AKia    C    G        0      0        2 
   1  chr1_27428173     AOna    C    G        0      0        2 
   1  chr1_27428173     ASom    C    G        1      2        2 
   1  chr1_27428173     HCab    C    G        0      0        2 
   1  chr1_27428173     HPrz    C    G        0      0        2 
   1  chr1_27428173     ZBoe    C    G        0      0        2 
   1  chr1_27428173     ZGre    C    G        0      0        2 
   1  chr1_27428173     ZHar    C    G        0      0        2 
   1  chr1_27428173   Sample    C    G        0      0        2 
   1  chr1_27434823     AAsi    C    T        0      0        2 
   1  chr1_27434823     AKia    C    T        0      0        2 
   1  chr1_27434823     AOna    C    T        0      0        2 
   1  chr1_27434823     ASom    C    T        0      0        2 
   1  chr1_27434823     HCab    C    T        1      2        2 
   1  chr1_27434823     HPrz    C    T        1      2        2 
   1  chr1_27434823     ZBoe    C    T        0      0        2 
   1  chr1_27434823     ZGre    C    T        0      0        2 
   1  chr1_27434823     ZHar    C    T        0      0        2 
   1  chr1_27434823   Sample    C    T        0      0        2 
   1  chr1_27439151     AAsi    A    G      0.5      1        2 
   1  chr1_27439151     AKia    A    G        0      0        2 
   1  chr1_27439151     AOna    A    G        0      0        2 
   1  chr1_27439151     ASom    A    G        0      0        2 
   1  chr1_27439151     HCab    A    G        0      0        2 
   1  chr1_27439151     HPrz    A    G        0      0        2 
   1  chr1_27439151     ZBoe    A    G        0      0        2 
   1  chr1_27439151     ZGre    A    G        0      0        2 
   1  chr1_27439151     ZHar    A    G        0      0        2 
   1  chr1_27439151   Sample    A    G        0      0        2 
   1  chr1_27444083     AAsi    G    C      0.5      1        2 
   1  chr1_27444083     AKia    G    C        0      0        2 
   1  chr1_27444083     AOna    G    C        0      0        2 
   1  chr1_27444083     ASom    G    C        0      0        2 
   1  chr1_27444083     HCab    G    C        0      0        2 
   1  chr1_27444083     HPrz    G    C        0      0        2 
   1  chr1_27444083     ZBoe    G    C        0      0        2 
   1  chr1_27444083     ZGre    G    C        0      0        2 
   1  chr1_27444083     ZHar    G    C        0      0        2 
   1  chr1_27444083   Sample    G    C        0      0        2 
   1  chr1_27452369     AAsi    C    T        1      2        2 
   1  chr1_27452369     AKia    C    T        0      0        2 
   1  chr1_27452369     AOna    C    T        0      0        2 
   1  chr1_27452369     ASom    C    T        1      2        2 
   1  chr1_27452369     HCab    C    T        0      0        2 
   1  chr1_27452369     HPrz    C    T        0      0        2 
   1  chr1_27452369     ZBoe    C    T        0      0        2 
   1  chr1_27452369     ZGre    C    T        0      0        2 
   1  chr1_27452369     ZHar    C    T        0      0        2 
   1  chr1_27452369   Sample    C    T        1      2        2 
   1  chr1_27457608     AAsi    T    C        0      0        2 
   1  chr1_27457608     AKia    T    C        0      0        2 
   1  chr1_27457608     AOna    T    C        1      2        2 
   1  chr1_27457608     ASom    T    C        0      0        2 
   1  chr1_27457608     HCab    T    C        0      0        2 
   1  chr1_27457608     HPrz    T    C        0      0        2 
   1  chr1_27457608     ZBoe    T    C        0      0        2 
   1  chr1_27457608     ZGre    T    C        0      0        2 
   1  chr1_27457608     ZHar    T    C        0      0        2 
   1  chr1_27457608   Sample    T    C        0      0        2 
   1  chr1_27457935     AAsi    G    T        0      0        2 
   1  chr1_27457935     AKia    G    T        0      0        2 
   1  chr1_27457935     AOna    G    T        0      0        2 
   1  chr1_27457935     ASom    G    T        0      0        2 
   1  chr1_27457935     HCab    G    T        0      0        2 
   1  chr1_27457935     HPrz    G    T        0      0        2 
   1  chr1_27457935     ZBoe    G    T        0      0        2 
   1  chr1_27457935     ZGre    G    T      0.5      1        2 
   1  chr1_27457935     ZHar    G    T        0      0        2 
   1  chr1_27457935   Sample    G    T        0      0        2 
   1  chr1_27466730     AAsi    G    T        0      0        2 
   1  chr1_27466730     AKia    G    T        0      0        2 
   1  chr1_27466730     AOna    G    T        0      0        2 
   1  chr1_27466730     ASom    G    T        0      0        2 
   1  chr1_27466730     HCab    G    T        1      2        2 
   1  chr1_27466730     HPrz    G    T        1      2        2 
   1  chr1_27466730     ZBoe    G    T        0      0        2 
   1  chr1_27466730     ZGre    G    T        0      0        2 
   1  chr1_27466730     ZHar    G    T        0      0        2 
   1  chr1_27466730   Sample    G    T        0      0        2 
   1  chr1_27479684     AAsi    C    A        0      0        2 
   1  chr1_27479684     AKia    C    A        0      0        2 
   1  chr1_27479684     AOna    C    A        0      0        2 
   1  chr1_27479684     ASom    C    A        0      0        2 
   1  chr1_27479684     HCab    C    A        1      2        2 
   1  chr1_27479684     HPrz    C    A        1      2        2 
   1  chr1_27479684     ZBoe    C    A        0      0        2 
   1  chr1_27479684     ZGre    C    A        0      0        2 
   1  chr1_27479684     ZHar    C    A        0      0        2 
   1  chr1_27479684   Sample    C    A        0      0        2 
   1  chr1_27479751     AAsi    A    G        0      0        2 
   1  chr1_27479751     AKia    A    G        0      0        2 
   1  chr1_27479751     AOna    A    G        0      0        2 
   1  chr1_27479751     ASom    A    G        0      0        2 
   1  chr1_27479751     HCab    A    G        0      0        2 
   1  chr1_27479751     HPrz    A    G        0      0        2 
   1  chr1_27479751     ZBoe    A    G        0      0        2 
   1  chr1_27479751     ZGre    A    G        1      2        2 
   1  chr1_27479751     ZHar    A    G        0      0        2 
   1  chr1_27479751   Sample    A    G        0      0        2 
   1  chr1_27482568     AAsi    A    G        0      0        2 
   1  chr1_27482568     AKia    A    G        0      0        2 
   1  chr1_27482568     AOna    A    G      0.5      1        2 
   1  chr1_27482568     ASom    A    G        0      0        2 
   1  chr1_27482568     HCab    A    G        0      0        2 
   1  chr1_27482568     HPrz    A    G        0      0        2 
   1  chr1_27482568     ZBoe    A    G        0      0        2 
   1  chr1_27482568     ZGre    A    G        0      0        2 
   1  chr1_27482568     ZHar    A    G        0      0        2 
   1  chr1_27482568   Sample    A    G        0      0        2 
   1  chr1_27483973     AAsi    T    C      0.5      1        2 
   1  chr1_27483973     AKia    T    C        0      0        2 
   1  chr1_27483973     AOna    T    C        0      0        2 
   1  chr1_27483973     ASom    T    C        0      0        2 
   1  chr1_27483973     HCab    T    C        0      0        2 
   1  chr1_27483973     HPrz    T    C        0      0        2 
   1  chr1_27483973     ZBoe    T    C        0      0        2 
   1  chr1_27483973     ZGre    T    C        0      0        2 
   1  chr1_27483973     ZHar    T    C        0      0        2 
   1  chr1_27483973   Sample    T    C        0      0        2 
   1  chr1_27488764     AAsi    A    G        0      0        2 
   1  chr1_27488764     AKia    A    G        0      0        2 
   1  chr1_27488764     AOna    A    G        0      0        2 
   1  chr1_27488764     ASom    A    G        0      0        2 
   1  chr1_27488764     HCab    A    G        0      0        2 
   1  chr1_27488764     HPrz    A    G        0      0        2 
   1  chr1_27488764     ZBoe    A    G        0      0        2 
   1  chr1_27488764     ZGre    A    G        0      0        2 
   1  chr1_27488764     ZHar    A    G        1      2        2 
   1  chr1_27488764   Sample    A    G        0      0        2 
   1  chr1_27492080     AAsi    A    G        0      0        2 
   1  chr1_27492080     AKia    A    G        1      2        2 
   1  chr1_27492080     AOna    A    G        0      0        2 
   1  chr1_27492080     ASom    A    G        0      0        2 
   1  chr1_27492080     HCab    A    G        0      0        2 
   1  chr1_27492080     HPrz    A    G        0      0        2 
   1  chr1_27492080     ZBoe    A    G        0      0        2 
   1  chr1_27492080     ZGre    A    G        0      0        2 
   1  chr1_27492080     ZHar    A    G        0      0        2 
   1  chr1_27492080   Sample    A    G        0      0        2 
   1  chr1_27493330     AAsi    G    T        0      0        2 
   1  chr1_27493330     AKia    G    T        0      0        2 
   1  chr1_27493330     AOna    G    T        0      0        2 
   1  chr1_27493330     ASom    G    T        0      0        2 
   1  chr1_27493330     HCab    G    T        0      0        2 
   1  chr1_27493330     HPrz    G    T        0      0        2 
   1  chr1_27493330     ZBoe    G    T        0      0        2 
   1  chr1_27493330     ZGre    G    T        0      0        2 
   1  chr1_27493330     ZHar    G    T        1      2        2 
   1  chr1_27493330   Sample    G    T        0      0        2 
   1  chr1_27511226     AAsi    G    A        0      0        2 
   1  chr1_27511226     AKia    G    A        1      2        2 
   1  chr1_27511226     AOna    G    A        0      0        2 
   1  chr1_27511226     ASom    G    A        0      0        2 
   1  chr1_27511226     HCab    G    A        0      0        2 
   1  chr1_27511226     HPrz    G    A        0      0        2 
   1  chr1_27511226     ZBoe    G    A        0      0        2 
   1  chr1_27511226     ZGre    G    A        0      0        2 
   1  chr1_27511226     ZHar    G    A        0      0        2 
   1  chr1_27511226   Sample    G    A        0      0        2 
   1  chr1_27519147     AAsi    T    C        0      0        2 
   1  chr1_27519147     AKia    T    C        0      0        2 
   1  chr1_27519147     AOna    T    C        0      0        2 
   1  chr1_27519147     ASom    T    C        0      0        2 
   1  chr1_27519147     HCab    T    C        0      0        2 
   1  chr1_27519147     HPrz    T    C        0      0        2 
   1  chr1_27519147     ZBoe    T    C        0      0        2 
   1  chr1_27519147     ZGre    T    C        0      0        2 
   1  chr1_27519147     ZHar    T    C        1      2        2 
   1  chr1_27519147   Sample    T    C        0      0        2 
   1  chr1_27524816     AAsi    T    C        0      0        2 
   1  chr1_27524816     AKia    T    C        0      0        2 
   1  chr1_27524816     AOna    T    C        0      0        2 
   1  chr1_27524816     ASom    T    C        0      0        2 
   1  chr1_27524816     HCab    T    C        0      0        2 
   1  chr1_27524816     HPrz    T    C        0      0        2 
   1  chr1_27524816     ZBoe    T    C        0      0        2 
   1  chr1_27524816     ZGre    T    C        1      2        2 
   1  chr1_27524816     ZHar    T    C        0      0        2 
   1  chr1_27524816   Sample    T    C        0      0        2 
   1  chr1_27524846     AAsi    T    C        0      0        2 
   1  chr1_27524846     AKia    T    C        0      0        2 
   1  chr1_27524846     AOna    T    C        0      0        2 
   1  chr1_27524846     ASom    T    C        0      0        2 
   1  chr1_27524846     HCab    T    C        1      2        2 
   1  chr1_27524846     HPrz    T    C        1      2        2 
   1  chr1_27524846     ZBoe    T    C        0      0        2 
   1  chr1_27524846     ZGre    T    C        0      0        2 
   1  chr1_27524846     ZHar    T    C        0      0        2 
   1  chr1_27524846   Sample    T    C        0      0        2 
   1  chr1_27525748     AAsi    A    G        0      0        2 
   1  chr1_27525748     AKia    A    G        0      0        2 
   1  chr1_27525748     AOna    A    G        0      0        2 
   1  chr1_27525748     ASom    A    G        0      0        2 
   1  chr1_27525748     HCab    A    G        1      2        2 
   1  chr1_27525748     HPrz    A    G        1      2        2 
   1  chr1_27525748     ZBoe    A    G        0      0        2 
   1  chr1_27525748     ZGre    A    G        0      0        2 
   1  chr1_27525748     ZHar    A    G        0      0        2 
   1  chr1_27525748   Sample    A    G        0      0        2 
   1  chr1_27526545     AAsi    A    G        0      0        2 
   1  chr1_27526545     AKia    A    G        0      0        2 
   1  chr1_27526545     AOna    A    G        0      0        2 
   1  chr1_27526545     ASom    A    G        1      2        2 
   1  chr1_27526545     HCab    A    G        0      0        2 
   1  chr1_27526545     HPrz    A    G        0      0        2 
   1  chr1_27526545     ZBoe    A    G        0      0        2 
   1  chr1_27526545     ZGre    A    G        0      0        2 
   1  chr1_27526545     ZHar    A    G        0      0        2 
   1  chr1_27526545   Sample    A    G        0      0        2 
   1  chr1_27527968     AAsi    A    G        0      0        2 
   1  chr1_27527968     AKia    A    G        0      0        2 
   1  chr1_27527968     AOna    A    G        1      2        2 
   1  chr1_27527968     ASom    A    G        0      0        2 
   1  chr1_27527968     HCab    A    G        0      0        2 
   1  chr1_27527968     HPrz    A    G        0      0        2 
   1  chr1_27527968     ZBoe    A    G        0      0        2 
   1  chr1_27527968     ZGre    A    G        0      0        2 
   1  chr1_27527968     ZHar    A    G        0      0        2 
   1  chr1_27527968   Sample    A    G        0      0        2 
   1  chr1_27533747     AAsi    T    C        0      0        2 
   1  chr1_27533747     AKia    T    C      0.5      1        2 
   1  chr1_27533747     AOna    T    C        0      0        2 
   1  chr1_27533747     ASom    T    C        0      0        2 
   1  chr1_27533747     HCab    T    C        0      0        2 
   1  chr1_27533747     HPrz    T    C        0      0        2 
   1  chr1_27533747     ZBoe    T    C        0      0        2 
   1  chr1_27533747     ZGre    T    C        0      0        2 
   1  chr1_27533747     ZHar    T    C        0      0        2 
   1  chr1_27533747   Sample    T    C        0      0        2 
   1  chr1_27545243     AAsi    T    C        0      0        2 
   1  chr1_27545243     AKia    T    C        0      0        2 
   1  chr1_27545243     AOna    T    C        0      0        2 
   1  chr1_27545243     ASom    T    C        0      0        2 
   1  chr1_27545243     HCab    T    C        1      2        2 
   1  chr1_27545243     HPrz    T    C        1      2        2 
   1  chr1_27545243     ZBoe    T    C        0      0        2 
   1  chr1_27545243     ZGre    T    C        0      0        2 
   1  chr1_27545243     ZHar    T    C        0      0        2 
   1  chr1_27545243   Sample    T    C        0      0        2 
   1  chr1_27548837     AAsi    A    T        0      0        2 
   1  chr1_27548837     AKia    A    T        0      0        2 
   1  chr1_27548837     AOna    A    T        0      0        2 
   1  chr1_27548837     ASom    A    T        0      0        2 
   1  chr1_27548837     HCab    A    T        0      0        2 
   1  chr1_27548837     HPrz    A    T        0      0        2 
   1  chr1_27548837     ZBoe    A    T      0.5      1        2 
   1  chr1_27548837     ZGre    A    T        0      0        2 
   1  chr1_27548837     ZHar    A    T        0      0        2 
   1  chr1_27548837   Sample    A    T        0      0        2 
   1  chr1_27550011     AAsi    T    C        0      0        2 
   1  chr1_27550011     AKia    T    C        0      0        2 
   1  chr1_27550011     AOna    T    C        0      0        2 
   1  chr1_27550011     ASom    T    C        0      0        2 
   1  chr1_27550011     HCab    T    C        0      0        2 
   1  chr1_27550011     HPrz    T    C        0      0        2 
   1  chr1_27550011     ZBoe    T    C        0      0        2 
   1  chr1_27550011     ZGre    T    C        0      0        2 
   1  chr1_27550011     ZHar    T    C        1      2        2 
   1  chr1_27550011   Sample    T    C        0      0        2 
   1  chr1_27550196     AAsi    T    C        0      0        2 
   1  chr1_27550196     AKia    T    C        0      0        2 
   1  chr1_27550196     AOna    T    C        0      0        2 
   1  chr1_27550196     ASom    T    C        0      0        2 
   1  chr1_27550196     HCab    T    C        1      2        2 
   1  chr1_27550196     HPrz    T    C        1      2        2 
   1  chr1_27550196     ZBoe    T    C        0      0        2 
   1  chr1_27550196     ZGre    T    C        0      0        2 
   1  chr1_27550196     ZHar    T    C        0      0        2 
   1  chr1_27550196   Sample    T    C        0      0        2 
   1  chr1_27551041     AAsi    T    A        0      0        2 
   1  chr1_27551041     AKia    T    A        0      0        2 
   1  chr1_27551041     AOna    T    A        0      0        2 
   1  chr1_27551041     ASom    T    A        0      0        2 
   1  chr1_27551041     HCab    T    A        0      0        2 
   1  chr1_27551041     HPrz    T    A        0      0        2 
   1  chr1_27551041     ZBoe    T    A      0.5      1        2 
   1  chr1_27551041     ZGre    T    A        0      0        2 
   1  chr1_27551041     ZHar    T    A        0      0        2 
   1  chr1_27551041   Sample    T    A        0      0        2 
   1  chr1_27553990     AAsi    A    G        0      0        2 
   1  chr1_27553990     AKia    A    G        0      0        2 
   1  chr1_27553990     AOna    A    G        0      0        2 
   1  chr1_27553990     ASom    A    G        0      0        2 
   1  chr1_27553990     HCab    A    G        0      0        2 
   1  chr1_27553990     HPrz    A    G      0.5      1        2 
   1  chr1_27553990     ZBoe    A    G        0      0        2 
   1  chr1_27553990     ZGre    A    G        0      0        2 
   1  chr1_27553990     ZHar    A    G        0      0        2 
   1  chr1_27553990   Sample    A    G        0      0        2 
   1  chr1_27565139     AAsi    A    G        0      0        2 
   1  chr1_27565139     AKia    A    G        0      0        2 
   1  chr1_27565139     AOna    A    G        0      0        2 
   1  chr1_27565139     ASom    A    G        0      0        2 
   1  chr1_27565139     HCab    A    G        0      0        2 
   1  chr1_27565139     HPrz    A    G      0.5      1        2 
   1  chr1_27565139     ZBoe    A    G        0      0        2 
   1  chr1_27565139     ZGre    A    G        0      0        2 
   1  chr1_27565139     ZHar    A    G        0      0        2 
   1  chr1_27565139   Sample    A    G        0      0        2 
   1  chr1_27595824     AAsi    A    G        0      0        2 
   1  chr1_27595824     AKia    A    G        0      0        2 
   1  chr1_27595824     AOna    A    G        0      0        2 
   1  chr1_27595824     ASom    A    G        0      0        2 
   1  chr1_27595824     HCab    A    G        0      0        2 
   1  chr1_27595824     HPrz    A    G      0.5      1        2 
   1  chr1_27595824     ZBoe    A    G        0      0        2 
   1  chr1_27595824     ZGre    A    G        0      0        2 
   1  chr1_27595824     ZHar    A    G        0      0        2 
   1  chr1_27595824   Sample    A    G        0      0        2 
   1  chr1_27596740     AAsi    A    C        0      0        2 
   1  chr1_27596740     AKia    A    C        0      0        2 
   1  chr1_27596740     AOna    A    C        0      0        2 
   1  chr1_27596740     ASom    A    C        0      0        2 
   1  chr1_27596740     HCab    A    C        0      0        2 
   1  chr1_27596740     HPrz    A    C        0      0        2 
   1  chr1_27596740     ZBoe    A    C        0      0        2 
   1  chr1_27596740     ZGre    A    C        1      2        2 
   1  chr1_27596740     ZHar    A    C        0      0        2 
   1  chr1_27596740   Sample    A    C        0      0        2 
   1  chr1_27605401     AAsi    C    T        0      0        2 
   1  chr1_27605401     AKia    C    T        0      0        2 
   1  chr1_27605401     AOna    C    T        0      0        2 
   1  chr1_27605401     ASom    C    T        0      0        2 
   1  chr1_27605401     HCab    C    T        1      2        2 
   1  chr1_27605401     HPrz    C    T      0.5      1        2 
   1  chr1_27605401     ZBoe    C    T        0      0        2 
   1  chr1_27605401     ZGre    C    T        0      0        2 
   1  chr1_27605401     ZHar    C    T        0      0        2 
   1  chr1_27605401   Sample    C    T        0      0        2 
   1  chr1_27608965     AAsi    C    T        0      0        2 
   1  chr1_27608965     AKia    C    T        0      0        2 
   1  chr1_27608965     AOna    C    T        0      0        2 
   1  chr1_27608965     ASom    C    T        0      0        2 
   1  chr1_27608965     HCab    C    T        1      2        2 
   1  chr1_27608965     HPrz    C    T        1      2        2 
   1  chr1_27608965     ZBoe    C    T        0      0        2 
   1  chr1_27608965     ZGre    C    T        0      0        2 
   1  chr1_27608965     ZHar    C    T        0      0        2 
   1  chr1_27608965   Sample    C    T        0      0        2 
   1  chr1_27609869     AAsi    A    G        1      2        2 
   1  chr1_27609869     AKia    A    G        0      0        2 
   1  chr1_27609869     AOna    A    G        0      0        2 
   1  chr1_27609869     ASom    A    G        1      2        2 
   1  chr1_27609869     HCab    A    G        1      2        2 
   1  chr1_27609869     HPrz    A    G        1      2        2 
   1  chr1_27609869     ZBoe    A    G        0      0        2 
   1  chr1_27609869     ZGre    A    G        0      0        2 
   1  chr1_27609869     ZHar    A    G        0      0        2 
   1  chr1_27609869   Sample    A    G        1      2        2 
   1  chr1_27612447     AAsi    G    A        0      0        2 
   1  chr1_27612447     AKia    G    A        0      0        2 
   1  chr1_27612447     AOna    G    A        0      0        2 
   1  chr1_27612447     ASom    G    A        0      0        2 
   1  chr1_27612447     HCab    G    A        1      2        2 
   1  chr1_27612447     HPrz    G    A        1      2        2 
   1  chr1_27612447     ZBoe    G    A        0      0        2 
   1  chr1_27612447     ZGre    G    A        0      0        2 
   1  chr1_27612447     ZHar    G    A        0      0        2 
   1  chr1_27612447   Sample    G    A        0      0        2 
   1  chr1_27616717     AAsi    G    C        1      2        2 
   1  chr1_27616717     AKia    G    C        0      0        2 
   1  chr1_27616717     AOna    G    C        0      0        2 
   1  chr1_27616717     ASom    G    C        1      2        2 
   1  chr1_27616717     HCab    G    C        0      0        2 
   1  chr1_27616717     HPrz    G    C        0      0        2 
   1  chr1_27616717     ZBoe    G    C        0      0        2 
   1  chr1_27616717     ZGre    G    C        0      0        2 
   1  chr1_27616717     ZHar    G    C        0      0        2 
   1  chr1_27616717   Sample    G    C        1      2        2 
   1  chr1_27627189     AAsi    T    C        0      0        2 
   1  chr1_27627189     AKia    T    C        0      0        2 
   1  chr1_27627189     AOna    T    C        0      0        2 
   1  chr1_27627189     ASom    T    C        0      0        2 
   1  chr1_27627189     HCab    T    C        0      0        2 
   1  chr1_27627189     HPrz    T    C      0.5      1        2 
   1  chr1_27627189     ZBoe    T    C        0      0        2 
   1  chr1_27627189     ZGre    T    C        0      0        2 
   1  chr1_27627189     ZHar    T    C        0      0        2 
   1  chr1_27627189   Sample    T    C        0      0        2 
   1  chr1_27627425     AAsi    C    G        0      0        2 
   1  chr1_27627425     AKia    C    G        0      0        2 
   1  chr1_27627425     AOna    C    G        0      0        2 
   1  chr1_27627425     ASom    C    G        0      0        2 
   1  chr1_27627425     HCab    C    G        1      2        2 
   1  chr1_27627425     HPrz    C    G        1      2        2 
   1  chr1_27627425     ZBoe    C    G        0      0        2 
   1  chr1_27627425     ZGre    C    G        0      0        2 
   1  chr1_27627425     ZHar    C    G        0      0        2 
   1  chr1_27627425   Sample    C    G        0      0        2 
   1  chr1_27636169     AAsi    G    A        0      0        2 
   1  chr1_27636169     AKia    G    A        0      0        2 
   1  chr1_27636169     AOna    G    A        0      0        2 
   1  chr1_27636169     ASom    G    A        0      0        2 
   1  chr1_27636169     HCab    G    A        1      2        2 
   1  chr1_27636169     HPrz    G    A        1      2        2 
   1  chr1_27636169     ZBoe    G    A        0      0        2 
   1  chr1_27636169     ZGre    G    A        0      0        2 
   1  chr1_27636169     ZHar    G    A        0      0        2 
   1  chr1_27636169   Sample    G    A        0      0        2 
   1  chr1_27637412     AAsi    A    G        0      0        2 
   1  chr1_27637412     AKia    A    G        0      0        2 
   1  chr1_27637412     AOna    A    G        0      0        2 
   1  chr1_27637412     ASom    A    G        0      0        2 
   1  chr1_27637412     HCab    A    G      0.5      1        2 
   1  chr1_27637412     HPrz    A    G        0      0        2 
   1  chr1_27637412     ZBoe    A    G        0      0        2 
   1  chr1_27637412     ZGre    A    G        0      0        2 
   1  chr1_27637412     ZHar    A    G        0      0        2 
   1  chr1_27637412   Sample    A    G        0      0        2 
   1  chr1_27644040     AAsi    T    C        0      0        2 
   1  chr1_27644040     AKia    T    C        0      0        2 
   1  chr1_27644040     AOna    T    C        0      0        2 
   1  chr1_27644040     ASom    T    C        0      0        2 
   1  chr1_27644040     HCab    T    C        1      2        2 
   1  chr1_27644040     HPrz    T    C        1      2        2 
   1  chr1_27644040     ZBoe    T    C        0      0        2 
   1  chr1_27644040     ZGre    T    C        0      0        2 
   1  chr1_27644040     ZHar    T    C        0      0        2 
   1  chr1_27644040   Sample    T    C        0      0        2 
   1  chr1_27666506     AAsi    T    C        0      0        2 
   1  chr1_27666506     AKia    T    C        0      0        2 
   1  chr1_27666506     AOna    T    C        0      0        2 
   1  chr1_27666506     ASom    T    C        0      0        2 
   1  chr1_27666506     HCab    T    C        1      2        2 
   1  chr1_27666506     HPrz    T    C        1      2        2 
   1  chr1_27666506     ZBoe    T    C        0      0        2 
   1  chr1_27666506     ZGre    T    C        0      0        2 
   1  chr1_27666506     ZHar    T    C        0      0        2 
   1  chr1_27666506   Sample    T    C        0      0        2 
   1  chr1_27666960     AAsi    T    C        0      0        2 
   1  chr1_27666960     AKia    T    C        0      0        2 
   1  chr1_27666960     AOna    T    C        0      0        2 
   1  chr1_27666960     ASom    T    C        0      0        2 
   1  chr1_27666960     HCab    T    C        0      0        2 
   1  chr1_27666960     HPrz    T    C      0.5      1        2 
   1  chr1_27666960     ZBoe    T    C        0      0        2 
   1  chr1_27666960     ZGre    T    C        0      0        2 
   1  chr1_27666960     ZHar    T    C        0      0        2 
   1  chr1_27666960   Sample    T    C        0      0        2 
   1  chr1_27668202     AAsi    T    C        0      0        2 
   1  chr1_27668202     AKia    T    C        0      0        2 
   1  chr1_27668202     AOna    T    C        0      0        2 
   1  chr1_27668202     ASom    T    C        0      0        2 
   1  chr1_27668202     HCab    T    C        1      2        2 
   1  chr1_27668202     HPrz    T    C        1      2        2 
   1  chr1_27668202     ZBoe    T    C        0      0        2 
   1  chr1_27668202     ZGre    T    C        0      0        2 
   1  chr1_27668202     ZHar    T    C        0      0        2 
   1  chr1_27668202   Sample    T    C        0      0        2 
   1  chr1_27669357     AAsi    A    G        0      0        2 
   1  chr1_27669357     AKia    A    G        1      2        2 
   1  chr1_27669357     AOna    A    G        0      0        2 
   1  chr1_27669357     ASom    A    G        0      0        2 
   1  chr1_27669357     HCab    A    G        0      0        2 
   1  chr1_27669357     HPrz    A    G        0      0        2 
   1  chr1_27669357     ZBoe    A    G        0      0        2 
   1  chr1_27669357     ZGre    A    G        0      0        2 
   1  chr1_27669357     ZHar    A    G        0      0        2 
   1  chr1_27669357   Sample    A    G        0      0        2 
   1  chr1_27677599     AAsi    T    C        0      0        2 
   1  chr1_27677599     AKia    T    C        0      0        2 
   1  chr1_27677599     AOna    T    C        0      0        2 
   1  chr1_27677599     ASom    T    C        0      0        2 
   1  chr1_27677599     HCab    T    C        1      2        2 
   1  chr1_27677599     HPrz    T    C        1      2        2 
   1  chr1_27677599     ZBoe    T    C        0      0        2 
   1  chr1_27677599     ZGre    T    C        0      0        2 
   1  chr1_27677599     ZHar    T    C        0      0        2 
   1  chr1_27677599   Sample    T    C        0      0        2 
   1  chr1_27678119     AAsi    T    C        0      0        2 
   1  chr1_27678119     AKia    T    C        1      2        2 
   1  chr1_27678119     AOna    T    C        0      0        2 
   1  chr1_27678119     ASom    T    C        0      0        2 
   1  chr1_27678119     HCab    T    C        0      0        2 
   1  chr1_27678119     HPrz    T    C        0      0        2 
   1  chr1_27678119     ZBoe    T    C        0      0        2 
   1  chr1_27678119     ZGre    T    C        0      0        2 
   1  chr1_27678119     ZHar    T    C        0      0        2 
   1  chr1_27678119   Sample    T    C        0      0        2 
   1  chr1_27680660     AAsi    C    A        0      0        2 
   1  chr1_27680660     AKia    C    A        0      0        2 
   1  chr1_27680660     AOna    C    A        0      0        2 
   1  chr1_27680660     ASom    C    A        0      0        2 
   1  chr1_27680660     HCab    C    A        1      2        2 
   1  chr1_27680660     HPrz    C    A        1      2        2 
   1  chr1_27680660     ZBoe    C    A        0      0        2 
   1  chr1_27680660     ZGre    C    A        0      0        2 
   1  chr1_27680660     ZHar    C    A        0      0        2 
   1  chr1_27680660   Sample    C    A        0      0        2 
   1  chr1_27690367     AAsi    C    T        0      0        2 
   1  chr1_27690367     AKia    C    T        0      0        2 
   1  chr1_27690367     AOna    C    T        0      0        2 
   1  chr1_27690367     ASom    C    T        0      0        2 
   1  chr1_27690367     HCab    C    T        0      0        2 
   1  chr1_27690367     HPrz    C    T        0      0        2 
   1  chr1_27690367     ZBoe    C    T        1      2        2 
   1  chr1_27690367     ZGre    C    T        0      0        2 
   1  chr1_27690367     ZHar    C    T        0      0        2 
   1  chr1_27690367   Sample    C    T        0      0        2 
   1  chr1_27692073     AAsi    A    G        0      0        2 
   1  chr1_27692073     AKia    A    G        0      0        2 
   1  chr1_27692073     AOna    A    G        0      0        2 
   1  chr1_27692073     ASom    A    G        0      0        2 
   1  chr1_27692073     HCab    A    G      0.5      1        2 
   1  chr1_27692073     HPrz    A    G        0      0        2 
   1  chr1_27692073     ZBoe    A    G        0      0        2 
   1  chr1_27692073     ZGre    A    G        0      0        2 
   1  chr1_27692073     ZHar    A    G        0      0        2 
   1  chr1_27692073   Sample    A    G        0      0        2 
   1  chr1_27696072     AAsi    T    C        0      0        2 
   1  chr1_27696072     AKia    T    C        1      2        2 
   1  chr1_27696072     AOna    T    C        0      0        2 
   1  chr1_27696072     ASom    T    C        0      0        2 
   1  chr1_27696072     HCab    T    C        0      0        2 
   1  chr1_27696072     HPrz    T    C        0      0        2 
   1  chr1_27696072     ZBoe    T    C        0      0        2 
   1  chr1_27696072     ZGre    T    C        0      0        2 
   1  chr1_27696072     ZHar    T    C        0      0        2 
   1  chr1_27696072   Sample    T    C        0      0        2 
   1  chr1_27706959     AAsi    T    G        0      0        2 
   1  chr1_27706959     AKia    T    G        0      0        2 
   1  chr1_27706959     AOna    T    G        0      0        2 
   1  chr1_27706959     ASom    T    G        0      0        2 
   1  chr1_27706959     HCab    T    G        0      0        2 
   1  chr1_27706959     HPrz    T    G        0      0        2 
   1  chr1_27706959     ZBoe    T    G      0.5      1        2 
   1  chr1_27706959     ZGre    T    G        0      0        2 
   1  chr1_27706959     ZHar    T    G        0      0        2 
   1  chr1_27706959   Sample    T    G        0      0        2 
   1  chr1_27714916     AAsi    C    G        0      0        2 
   1  chr1_27714916     AKia    C    G        0      0        2 
   1  chr1_27714916     AOna    C    G        0      0        2 
   1  chr1_27714916     ASom    C    G        0      0        2 
   1  chr1_27714916     HCab    C    G        0      0        2 
   1  chr1_27714916     HPrz    C    G        0      0        2 
   1  chr1_27714916     ZBoe    C    G        0      0        2 
   1  chr1_27714916     ZGre    C    G        1      2        2 
   1  chr1_27714916     ZHar    C    G        0      0        2 
   1  chr1_27714916   Sample    C    G        0      0        2 
   1  chr1_27715487     AAsi    T    C        0      0        2 
   1  chr1_27715487     AKia    T    C        0      0        2 
   1  chr1_27715487     AOna    T    C        0      0        2 
   1  chr1_27715487     ASom    T    C        0      0        2 
   1  chr1_27715487     HCab    T    C      0.5      1        2 
   1  chr1_27715487     HPrz    T    C        0      0        2 
   1  chr1_27715487     ZBoe    T    C        0      0        2 
   1  chr1_27715487     ZGre    T    C        0      0        2 
   1  chr1_27715487     ZHar    T    C        0      0        2 
   1  chr1_27715487   Sample    T    C        0      0        2 
   1  chr1_27718866     AAsi    G    C        0      0        2 
   1  chr1_27718866     AKia    G    C        0      0        2 
   1  chr1_27718866     AOna    G    C        0      0        2 
   1  chr1_27718866     ASom    G    C        0      0        2 
   1  chr1_27718866     HCab    G    C        0      0        2 
   1  chr1_27718866     HPrz    G    C        0      0        2 
   1  chr1_27718866     ZBoe    G    C        0      0        2 
   1  chr1_27718866     ZGre    G    C        1      2        2 
   1  chr1_27718866     ZHar    G    C        0      0        2 
   1  chr1_27718866   Sample    G    C        0      0        2 
   1  chr1_27725157     AAsi    G    A        0      0        2 
   1  chr1_27725157     AKia    G    A        0      0        2 
   1  chr1_27725157     AOna    G    A        0      0        2 
   1  chr1_27725157     ASom    G    A        0      0        2 
   1  chr1_27725157     HCab    G    A        0      0        2 
   1  chr1_27725157     HPrz    G    A        0      0        2 
   1  chr1_27725157     ZBoe    G    A      0.5      1        2 
   1  chr1_27725157     ZGre    G    A        0      0        2 
   1  chr1_27725157     ZHar    G    A        0      0        2 
   1  chr1_27725157   Sample    G    A        0      0        2 
   1  chr1_27728727     AAsi    T    C      0.5      1        2 
   1  chr1_27728727     AKia    T    C        0      0        2 
   1  chr1_27728727     AOna    T    C        0      0        2 
   1  chr1_27728727     ASom    T    C        0      0        2 
   1  chr1_27728727     HCab    T    C        0      0        2 
   1  chr1_27728727     HPrz    T    C        0      0        2 
   1  chr1_27728727     ZBoe    T    C        0      0        2 
   1  chr1_27728727     ZGre    T    C        0      0        2 
   1  chr1_27728727     ZHar    T    C        0      0        2 
   1  chr1_27728727   Sample    T    C        0      0        2 
   1  chr1_27733855     AAsi    T    C      0.5      1        2 
   1  chr1_27733855     AKia    T    C        0      0        2 
   1  chr1_27733855     AOna    T    C        0      0        2 
   1  chr1_27733855     ASom    T    C        0      0        2 
   1  chr1_27733855     HCab    T    C        0      0        2 
   1  chr1_27733855     HPrz    T    C        0      0        2 
   1  chr1_27733855     ZBoe    T    C        0      0        2 
   1  chr1_27733855     ZGre    T    C        0      0        2 
   1  chr1_27733855     ZHar    T    C        0      0        2 
   1  chr1_27733855   Sample    T    C        0      0        2 
   1  chr1_27741476     AAsi    C    A        0      0        2 
   1  chr1_27741476     AKia    C    A        0      0        2 
   1  chr1_27741476     AOna    C    A        0      0        2 
   1  chr1_27741476     ASom    C    A        0      0        2 
   1  chr1_27741476     HCab    C    A        1      2        2 
   1  chr1_27741476     HPrz    C    A        1      2        2 
   1  chr1_27741476     ZBoe    C    A        0      0        2 
   1  chr1_27741476     ZGre    C    A        0      0        2 
   1  chr1_27741476     ZHar    C    A        0      0        2 
   1  chr1_27741476   Sample    C    A        0      0        2 
   1  chr1_27744120     AAsi    T    A        1      2        2 
   1  chr1_27744120     AKia    T    A        0      0        2 
   1  chr1_27744120     AOna    T    A        0      0        2 
   1  chr1_27744120     ASom    T    A        0      0        2 
   1  chr1_27744120     HCab    T    A        0      0        2 
   1  chr1_27744120     HPrz    T    A        0      0        2 
   1  chr1_27744120     ZBoe    T    A        0      0        2 
   1  chr1_27744120     ZGre    T    A        0      0        2 
   1  chr1_27744120     ZHar    T    A        0      0        2 
   1  chr1_27744120   Sample    T    A        1      2        2 
   1  chr1_27744311     AAsi    A    T        0      0        2 
   1  chr1_27744311     AKia    A    T        0      0        2 
   1  chr1_27744311     AOna    A    T        0      0        2 
   1  chr1_27744311     ASom    A    T        0      0        2 
   1  chr1_27744311     HCab    A    T      0.5      1        2 
   1  chr1_27744311     HPrz    A    T        0      0        2 
   1  chr1_27744311     ZBoe    A    T        0      0        2 
   1  chr1_27744311     ZGre    A    T        0      0        2 
   1  chr1_27744311     ZHar    A    T        0      0        2 
   1  chr1_27744311   Sample    A    T        0      0        2 
   1  chr1_27752610     AAsi    C    T        0      0        2 
   1  chr1_27752610     AKia    C    T        0      0        2 
   1  chr1_27752610     AOna    C    T        0      0        2 
   1  chr1_27752610     ASom    C    T        0      0        2 
   1  chr1_27752610     HCab    C    T        0      0        2 
   1  chr1_27752610     HPrz    C    T        0      0        2 
   1  chr1_27752610     ZBoe    C    T        1      2        2 
   1  chr1_27752610     ZGre    C    T        1      2        2 
   1  chr1_27752610     ZHar    C    T        0      0        2 
   1  chr1_27752610   Sample    C    T        0      0        2 
   1  chr1_27752741     AAsi    T    C        0      0        2 
   1  chr1_27752741     AKia    T    C        0      0        2 
   1  chr1_27752741     AOna    T    C        0      0        2 
   1  chr1_27752741     ASom    T    C        1      2        2 
   1  chr1_27752741     HCab    T    C        0      0        2 
   1  chr1_27752741     HPrz    T    C        0      0        2 
   1  chr1_27752741     ZBoe    T    C        0      0        2 
   1  chr1_27752741     ZGre    T    C        0      0        2 
   1  chr1_27752741     ZHar    T    C        0      0        2 
   1  chr1_27752741   Sample    T    C        0      0        2 
   1  chr1_27771648     AAsi    T    C        0      0        2 
   1  chr1_27771648     AKia    T    C        0      0        2 
   1  chr1_27771648     AOna    T    C        0      0        2 
   1  chr1_27771648     ASom    T    C        0      0        2 
   1  chr1_27771648     HCab    T    C        1      2        2 
   1  chr1_27771648     HPrz    T    C        1      2        2 
   1  chr1_27771648     ZBoe    T    C        0      0        2 
   1  chr1_27771648     ZGre    T    C        0      0        2 
   1  chr1_27771648     ZHar    T    C        0      0        2 
   1  chr1_27771648   Sample    T    C        0      0        2 
   1  chr1_27795893     AAsi    T    A        0      0        2 
   1  chr1_27795893     AKia    T    A        0      0        2 
   1  chr1_27795893     AOna    T    A        1      2        2 
   1  chr1_27795893     ASom    T    A        0      0        2 
   1  chr1_27795893     HCab    T    A        0      0        2 
   1  chr1_27795893     HPrz    T    A        0      0        2 
   1  chr1_27795893     ZBoe    T    A        0      0        2 
   1  chr1_27795893     ZGre    T    A        0      0        2 
   1  chr1_27795893     ZHar    T    A        0      0        2 
   1  chr1_27795893   Sample    T    A        0      0        2 
   1  chr1_27798085     AAsi    G    C        0      0        2 
   1  chr1_27798085     AKia    G    C        0      0        2 
   1  chr1_27798085     AOna    G    C        0      0        2 
   1  chr1_27798085     ASom    G    C        0      0        2 
   1  chr1_27798085     HCab    G    C        1      2        2 
   1  chr1_27798085     HPrz    G    C        1      2        2 
   1  chr1_27798085     ZBoe    G    C        0      0        2 
   1  chr1_27798085     ZGre    G    C        0      0        2 
   1  chr1_27798085     ZHar    G    C        0      0        2 
   1  chr1_27798085   Sample    G    C        0      0        2 
   1  chr1_27800252     AAsi    A    G        0      0        2 
   1  chr1_27800252     AKia    A    G        0      0        2 
   1  chr1_27800252     AOna    A    G        1      2        2 
   1  chr1_27800252     ASom    A    G        0      0        2 
   1  chr1_27800252     HCab    A    G        0      0        2 
   1  chr1_27800252     HPrz    A    G        0      0        2 
   1  chr1_27800252     ZBoe    A    G        0      0        2 
   1  chr1_27800252     ZGre    A    G        0      0        2 
   1  chr1_27800252     ZHar    A    G        0      0        2 
   1  chr1_27800252   Sample    A    G        0      0        2 
   1  chr1_27802623     AAsi    G    T        1      2        2 
   1  chr1_27802623     AKia    G    T        0      0        2 
   1  chr1_27802623     AOna    G    T        0      0        2 
   1  chr1_27802623     ASom    G    T        1      2        2 
   1  chr1_27802623     HCab    G    T        0      0        2 
   1  chr1_27802623     HPrz    G    T        0      0        2 
   1  chr1_27802623     ZBoe    G    T        0      0        2 
   1  chr1_27802623     ZGre    G    T        0      0        2 
   1  chr1_27802623     ZHar    G    T        0      0        2 
   1  chr1_27802623   Sample    G    T        1      2        2 
   1  chr1_27809581     AAsi    C    T        0      0        2 
   1  chr1_27809581     AKia    C    T        0      0        2 
   1  chr1_27809581     AOna    C    T        0      0        2 
   1  chr1_27809581     ASom    C    T        0      0        2 
   1  chr1_27809581     HCab    C    T        1      2        2 
   1  chr1_27809581     HPrz    C    T        1      2        2 
   1  chr1_27809581     ZBoe    C    T        0      0        2 
   1  chr1_27809581     ZGre    C    T        0      0        2 
   1  chr1_27809581     ZHar    C    T        0      0        2 
   1  chr1_27809581   Sample    C    T        0      0        2 
   1  chr1_27815945     AAsi    A    C        0      0        2 
   1  chr1_27815945     AKia    A    C        0      0        2 
   1  chr1_27815945     AOna    A    C        0      0        2 
   1  chr1_27815945     ASom    A    C        0      0        2 
   1  chr1_27815945     HCab    A    C        0      0        2 
   1  chr1_27815945     HPrz    A    C      0.5      1        2 
   1  chr1_27815945     ZBoe    A    C        0      0        2 
   1  chr1_27815945     ZGre    A    C        0      0        2 
   1  chr1_27815945     ZHar    A    C        0      0        2 
   1  chr1_27815945   Sample    A    C        0      0        2 
   1  chr1_27821558     AAsi    A    G        0      0        2 
   1  chr1_27821558     AKia    A    G        0      0        2 
   1  chr1_27821558     AOna    A    G        0      0        2 
   1  chr1_27821558     ASom    A    G        0      0        2 
   1  chr1_27821558     HCab    A    G        0      0        2 
   1  chr1_27821558     HPrz    A    G        0      0        2 
   1  chr1_27821558     ZBoe    A    G        0      0        2 
   1  chr1_27821558     ZGre    A    G        0      0        2 
   1  chr1_27821558     ZHar    A    G        1      2        2 
   1  chr1_27821558   Sample    A    G        0      0        2 
   1  chr1_27824516     AAsi    T    C        0      0        2 
   1  chr1_27824516     AKia    T    C        0      0        2 
   1  chr1_27824516     AOna    T    C        0      0        2 
   1  chr1_27824516     ASom    T    C        0      0        2 
   1  chr1_27824516     HCab    T    C        0      0        2 
   1  chr1_27824516     HPrz    T    C        0      0        2 
   1  chr1_27824516     ZBoe    T    C      0.5      1        2 
   1  chr1_27824516     ZGre    T    C        0      0        2 
   1  chr1_27824516     ZHar    T    C        0      0        2 
   1  chr1_27824516   Sample    T    C        0      0        2 
   1  chr1_27837012     AAsi    T    C        0      0        2 
   1  chr1_27837012     AKia    T    C        0      0        2 
   1  chr1_27837012     AOna    T    C        0      0        2 
   1  chr1_27837012     ASom    T    C        0      0        2 
   1  chr1_27837012     HCab    T    C        0      0        2 
   1  chr1_27837012     HPrz    T    C        0      0        2 
   1  chr1_27837012     ZBoe    T    C        0      0        2 
   1  chr1_27837012     ZGre    T    C        1      2        2 
   1  chr1_27837012     ZHar    T    C        0      0        2 
   1  chr1_27837012   Sample    T    C        0      0        2 
   1  chr1_27839036     AAsi    C    T        0      0        2 
   1  chr1_27839036     AKia    C    T        0      0        2 
   1  chr1_27839036     AOna    C    T        0      0        2 
   1  chr1_27839036     ASom    C    T        0      0        2 
   1  chr1_27839036     HCab    C    T        1      2        2 
   1  chr1_27839036     HPrz    C    T        1      2        2 
   1  chr1_27839036     ZBoe    C    T        0      0        2 
   1  chr1_27839036     ZGre    C    T        0      0        2 
   1  chr1_27839036     ZHar    C    T        0      0        2 
   1  chr1_27839036   Sample    C    T        0      0        2 
   1  chr1_27840336     AAsi    A    G        0      0        2 
   1  chr1_27840336     AKia    A    G        0      0        2 
   1  chr1_27840336     AOna    A    G        0      0        2 
   1  chr1_27840336     ASom    A    G        0      0        2 
   1  chr1_27840336     HCab    A    G      0.5      1        2 
   1  chr1_27840336     HPrz    A    G        0      0        2 
   1  chr1_27840336     ZBoe    A    G        0      0        2 
   1  chr1_27840336     ZGre    A    G        0      0        2 
   1  chr1_27840336     ZHar    A    G        0      0        2 
   1  chr1_27840336   Sample    A    G        0      0        2 
   1  chr1_27841551     AAsi    G    A        0      0        2 
   1  chr1_27841551     AKia    G    A        0      0        2 
   1  chr1_27841551     AOna    G    A        0      0        2 
   1  chr1_27841551     ASom    G    A        0      0        2 
   1  chr1_27841551     HCab    G    A        0      0        2 
   1  chr1_27841551     HPrz    G    A        0      0        2 
   1  chr1_27841551     ZBoe    G    A        1      2        2 
   1  chr1_27841551     ZGre    G    A        0      0        2 
   1  chr1_27841551     ZHar    G    A        0      0        2 
   1  chr1_27841551   Sample    G    A        0      0        2 
   1  chr1_27846242     AAsi    T    G        0      0        2 
   1  chr1_27846242     AKia    T    G        0      0        2 
   1  chr1_27846242     AOna    T    G        0      0        2 
   1  chr1_27846242     ASom    T    G        0      0        2 
   1  chr1_27846242     HCab    T    G        1      2        2 
   1  chr1_27846242     HPrz    T    G        1      2        2 
   1  chr1_27846242     ZBoe    T    G        0      0        2 
   1  chr1_27846242     ZGre    T    G        0      0        2 
   1  chr1_27846242     ZHar    T    G        0      0        2 
   1  chr1_27846242   Sample    T    G        0      0        2 
   1  chr1_27862453     AAsi    G    T        0      0        2 
   1  chr1_27862453     AKia    G    T        0      0        2 
   1  chr1_27862453     AOna    G    T        0      0        2 
   1  chr1_27862453     ASom    G    T        0      0        2 
   1  chr1_27862453     HCab    G    T        0      0        2 
   1  chr1_27862453     HPrz    G    T        0      0        2 
   1  chr1_27862453     ZBoe    G    T        0      0        2 
   1  chr1_27862453     ZGre    G    T        1      2        2 
   1  chr1_27862453     ZHar    G    T        0      0        2 
   1  chr1_27862453   Sample    G    T        0      0        2 
   1  chr1_27863596     AAsi    C    G        0      0        2 
   1  chr1_27863596     AKia    C    G        0      0        2 
   1  chr1_27863596     AOna    C    G      0.5      1        2 
   1  chr1_27863596     ASom    C    G        0      0        2 
   1  chr1_27863596     HCab    C    G        0      0        2 
   1  chr1_27863596     HPrz    C    G        0      0        2 
   1  chr1_27863596     ZBoe    C    G        0      0        2 
   1  chr1_27863596     ZGre    C    G        0      0        2 
   1  chr1_27863596     ZHar    C    G        0      0        2 
   1  chr1_27863596   Sample    C    G        0      0        2 
   1  chr1_27864640     AAsi    C    A        1      2        2 
   1  chr1_27864640     AKia    C    A        0      0        2 
   1  chr1_27864640     AOna    C    A        0      0        2 
   1  chr1_27864640     ASom    C    A        1      2        2 
   1  chr1_27864640     HCab    C    A        0      0        2 
   1  chr1_27864640     HPrz    C    A        0      0        2 
   1  chr1_27864640     ZBoe    C    A        0      0        2 
   1  chr1_27864640     ZGre    C    A        0      0        2 
   1  chr1_27864640     ZHar    C    A        0      0        2 
   1  chr1_27864640   Sample    C    A        1      2        2 
   1  chr1_27864819     AAsi    A    G        0      0        2 
   1  chr1_27864819     AKia    A    G        0      0        2 
   1  chr1_27864819     AOna    A    G        0      0        2 
   1  chr1_27864819     ASom    A    G        0      0        2 
   1  chr1_27864819     HCab    A    G        1      2        2 
   1  chr1_27864819     HPrz    A    G        1      2        2 
   1  chr1_27864819     ZBoe    A    G        0      0        2 
   1  chr1_27864819     ZGre    A    G        0      0        2 
   1  chr1_27864819     ZHar    A    G        0      0        2 
   1  chr1_27864819   Sample    A    G        0      0        2 
   1  chr1_27866170     AAsi    C    T      0.5      1        2 
   1  chr1_27866170     AKia    C    T        0      0        2 
   1  chr1_27866170     AOna    C    T        0      0        2 
   1  chr1_27866170     ASom    C    T        0      0        2 
   1  chr1_27866170     HCab    C    T        0      0        2 
   1  chr1_27866170     HPrz    C    T        0      0        2 
   1  chr1_27866170     ZBoe    C    T        0      0        2 
   1  chr1_27866170     ZGre    C    T        0      0        2 
   1  chr1_27866170     ZHar    C    T        0      0        2 
   1  chr1_27866170   Sample    C    T        1      2        2 
   1  chr1_27887181     AAsi    C    A        0      0        2 
   1  chr1_27887181     AKia    C    A        0      0        2 
   1  chr1_27887181     AOna    C    A        0      0        2 
   1  chr1_27887181     ASom    C    A        0      0        2 
   1  chr1_27887181     HCab    C    A        1      2        2 
   1  chr1_27887181     HPrz    C    A        1      2        2 
   1  chr1_27887181     ZBoe    C    A        0      0        2 
   1  chr1_27887181     ZGre    C    A        0      0        2 
   1  chr1_27887181     ZHar    C    A        0      0        2 
   1  chr1_27887181   Sample    C    A        0      0        2 
   1  chr1_27891382     AAsi    A    G        0      0        2 
   1  chr1_27891382     AKia    A    G        0      0        2 
   1  chr1_27891382     AOna    A    G        0      0        2 
   1  chr1_27891382     ASom    A    G        0      0        2 
   1  chr1_27891382     HCab    A    G        1      2        2 
   1  chr1_27891382     HPrz    A    G        1      2        2 
   1  chr1_27891382     ZBoe    A    G        0      0        2 
   1  chr1_27891382     ZGre    A    G        0      0        2 
   1  chr1_27891382     ZHar    A    G        0      0        2 
   1  chr1_27891382   Sample    A    G        0      0        2 
   1  chr1_27915393     AAsi    A    C        0      0        2 
   1  chr1_27915393     AKia    A    C        0      0        2 
   1  chr1_27915393     AOna    A    C        0      0        2 
   1  chr1_27915393     ASom    A    C        0      0        2 
   1  chr1_27915393     HCab    A    C        0      0        2 
   1  chr1_27915393     HPrz    A    C        0      0        2 
   1  chr1_27915393     ZBoe    A    C        1      2        2 
   1  chr1_27915393     ZGre    A    C        0      0        2 
   1  chr1_27915393     ZHar    A    C        0      0        2 
   1  chr1_27915393   Sample    A    C        0      0        2 
   1  chr1_27918941     AAsi    C    T        0      0        2 
   1  chr1_27918941     AKia    C    T        0      0        2 
   1  chr1_27918941     AOna    C    T        0      0        2 
   1  chr1_27918941     ASom    C    T        0      0        2 
   1  chr1_27918941     HCab    C    T        1      2        2 
   1  chr1_27918941     HPrz    C    T        1      2        2 
   1  chr1_27918941     ZBoe    C    T        0      0        2 
   1  chr1_27918941     ZGre    C    T        0      0        2 
   1  chr1_27918941     ZHar    C    T        0      0        2 
   1  chr1_27918941   Sample    C    T        0      0        2 
   1  chr1_27929049     AAsi    A    G        1      2        2 
   1  chr1_27929049     AKia    A    G        0      0        2 
   1  chr1_27929049     AOna    A    G        0      0        2 
   1  chr1_27929049     ASom    A    G        0      0        2 
   1  chr1_27929049     HCab    A    G        0      0        2 
   1  chr1_27929049     HPrz    A    G        0      0        2 
   1  chr1_27929049     ZBoe    A    G        0      0        2 
   1  chr1_27929049     ZGre    A    G        0      0        2 
   1  chr1_27929049     ZHar    A    G        0      0        2 
   1  chr1_27929049   Sample    A    G        1      2        2 
   1  chr1_27952699     AAsi    C    A        0      0        2 
   1  chr1_27952699     AKia    C    A        0      0        2 
   1  chr1_27952699     AOna    C    A        0      0        2 
   1  chr1_27952699     ASom    C    A        0      0        2 
   1  chr1_27952699     HCab    C    A        1      2        2 
   1  chr1_27952699     HPrz    C    A        1      2        2 
   1  chr1_27952699     ZBoe    C    A        0      0        2 
   1  chr1_27952699     ZGre    C    A        0      0        2 
   1  chr1_27952699     ZHar    C    A        0      0        2 
   1  chr1_27952699   Sample    C    A        0      0        2 
   1  chr1_27961941     AAsi    C    T        0      0        2 
   1  chr1_27961941     AKia    C    T        0      0        2 
   1  chr1_27961941     AOna    C    T        0      0        2 
   1  chr1_27961941     ASom    C    T        0      0        2 
   1  chr1_27961941     HCab    C    T        0      0        2 
   1  chr1_27961941     HPrz    C    T        0      0        2 
   1  chr1_27961941     ZBoe    C    T        0      0        2 
   1  chr1_27961941     ZGre    C    T        0      0        2 
   1  chr1_27961941     ZHar    C    T        1      2        2 
   1  chr1_27961941   Sample    C    T        0      0        2 
   1  chr1_27962874     AAsi    C    G        0      0        2 
   1  chr1_27962874     AKia    C    G        0      0        2 
   1  chr1_27962874     AOna    C    G        0      0        2 
   1  chr1_27962874     ASom    C    G        0      0        2 
   1  chr1_27962874     HCab    C    G        1      2        2 
   1  chr1_27962874     HPrz    C    G        1      2        2 
   1  chr1_27962874     ZBoe    C    G        0      0        2 
   1  chr1_27962874     ZGre    C    G        0      0        2 
   1  chr1_27962874     ZHar    C    G        0      0        2 
   1  chr1_27962874   Sample    C    G        0      0        2 
   1  chr1_27973112     AAsi    T    C        0      0        2 
   1  chr1_27973112     AKia    T    C        0      0        2 
   1  chr1_27973112     AOna    T    C        0      0        2 
   1  chr1_27973112     ASom    T    C        0      0        2 
   1  chr1_27973112     HCab    T    C        1      2        2 
   1  chr1_27973112     HPrz    T    C        1      2        2 
   1  chr1_27973112     ZBoe    T    C        0      0        2 
   1  chr1_27973112     ZGre    T    C        0      0        2 
   1  chr1_27973112     ZHar    T    C        0      0        2 
   1  chr1_27973112   Sample    T    C        0      0        2 
   1  chr1_27979060     AAsi    T    G        0      0        2 
   1  chr1_27979060     AKia    T    G        0      0        2 
   1  chr1_27979060     AOna    T    G        0      0        2 
   1  chr1_27979060     ASom    T    G        0      0        2 
   1  chr1_27979060     HCab    T    G        0      0        2 
   1  chr1_27979060     HPrz    T    G        0      0        2 
   1  chr1_27979060     ZBoe    T    G        0      0        2 
   1  chr1_27979060     ZGre    T    G        1      2        2 
   1  chr1_27979060     ZHar    T    G        0      0        2 
   1  chr1_27979060   Sample    T    G        0      0        2 
   1  chr1_27979937     AAsi    G    C        0      0        2 
   1  chr1_27979937     AKia    G    C        1      2        2 
   1  chr1_27979937     AOna    G    C        1      2        2 
   1  chr1_27979937     ASom    G    C        0      0        2 
   1  chr1_27979937     HCab    G    C        0      0        2 
   1  chr1_27979937     HPrz    G    C        0      0        2 
   1  chr1_27979937     ZBoe    G    C        0      0        2 
   1  chr1_27979937     ZGre    G    C        0      0        2 
   1  chr1_27979937     ZHar    G    C        0      0        2 
   1  chr1_27979937   Sample    G    C        0      0        2 
   1  chr1_27980343     AAsi    G    C        0      0        2 
   1  chr1_27980343     AKia    G    C        0      0        2 
   1  chr1_27980343     AOna    G    C      0.5      1        2 
   1  chr1_27980343     ASom    G    C        0      0        2 
   1  chr1_27980343     HCab    G    C        0      0        2 
   1  chr1_27980343     HPrz    G    C        0      0        2 
   1  chr1_27980343     ZBoe    G    C        0      0        2 
   1  chr1_27980343     ZGre    G    C        0      0        2 
   1  chr1_27980343     ZHar    G    C        0      0        2 
   1  chr1_27980343   Sample    G    C        0      0        2 
   1  chr1_27984965     AAsi    G    A        0      0        2 
   1  chr1_27984965     AKia    G    A        0      0        2 
   1  chr1_27984965     AOna    G    A        0      0        2 
   1  chr1_27984965     ASom    G    A        0      0        2 
   1  chr1_27984965     HCab    G    A        1      2        2 
   1  chr1_27984965     HPrz    G    A        1      2        2 
   1  chr1_27984965     ZBoe    G    A        0      0        2 
   1  chr1_27984965     ZGre    G    A        0      0        2 
   1  chr1_27984965     ZHar    G    A        0      0        2 
   1  chr1_27984965   Sample    G    A        0      0        2 
   1  chr1_28008668     AAsi    A    G        1      2        2 
   1  chr1_28008668     AKia    A    G        0      0        2 
   1  chr1_28008668     AOna    A    G        0      0        2 
   1  chr1_28008668     ASom    A    G        1      2        2 
   1  chr1_28008668     HCab    A    G        0      0        2 
   1  chr1_28008668     HPrz    A    G        0      0        2 
   1  chr1_28008668     ZBoe    A    G        0      0        2 
   1  chr1_28008668     ZGre    A    G        0      0        2 
   1  chr1_28008668     ZHar    A    G        0      0        2 
   1  chr1_28008668   Sample    A    G        1      2        2 
   1  chr1_28009048     AAsi    G    A        0      0        2 
   1  chr1_28009048     AKia    G    A        0      0        2 
   1  chr1_28009048     AOna    G    A        0      0        2 
   1  chr1_28009048     ASom    G    A        0      0        2 
   1  chr1_28009048     HCab    G    A        1      2        2 
   1  chr1_28009048     HPrz    G    A        1      2        2 
   1  chr1_28009048     ZBoe    G    A        0      0        2 
   1  chr1_28009048     ZGre    G    A        0      0        2 
   1  chr1_28009048     ZHar    G    A        0      0        2 
   1  chr1_28009048   Sample    G    A        0      0        2 
   1  chr1_28010059     AAsi    A    G        0      0        2 
   1  chr1_28010059     AKia    A    G        0      0        2 
   1  chr1_28010059     AOna    A    G        0      0        2 
   1  chr1_28010059     ASom    A    G        0      0        2 
   1  chr1_28010059     HCab    A    G        0      0        2 
   1  chr1_28010059     HPrz    A    G        0      0        2 
   1  chr1_28010059     ZBoe    A    G        0      0        2 
   1  chr1_28010059     ZGre    A    G        0      0        2 
   1  chr1_28010059     ZHar    A    G        1      2        2 
   1  chr1_28010059   Sample    A    G        0      0        2 
   1  chr1_28011318     AAsi    G    A        0      0        2 
   1  chr1_28011318     AKia    G    A        0      0        2 
   1  chr1_28011318     AOna    G    A        0      0        2 
   1  chr1_28011318     ASom    G    A        0      0        2 
   1  chr1_28011318     HCab    G    A        1      2        2 
   1  chr1_28011318     HPrz    G    A        1      2        2 
   1  chr1_28011318     ZBoe    G    A        0      0        2 
   1  chr1_28011318     ZGre    G    A        0      0        2 
   1  chr1_28011318     ZHar    G    A        0      0        2 
   1  chr1_28011318   Sample    G    A        0      0        2 
   1  chr1_28016936     AAsi    A    G        0      0        2 
   1  chr1_28016936     AKia    A    G        0      0        2 
   1  chr1_28016936     AOna    A    G        0      0        2 
   1  chr1_28016936     ASom    A    G        0      0        2 
   1  chr1_28016936     HCab    A    G        0      0        2 
   1  chr1_28016936     HPrz    A    G      0.5      1        2 
   1  chr1_28016936     ZBoe    A    G        0      0        2 
   1  chr1_28016936     ZGre    A    G        0      0        2 
   1  chr1_28016936     ZHar    A    G        0      0        2 
   1  chr1_28016936   Sample    A    G        0      0        2 
   1  chr1_28017837     AAsi    T    C        0      0        2 
   1  chr1_28017837     AKia    T    C        0      0        2 
   1  chr1_28017837     AOna    T    C        0      0        2 
   1  chr1_28017837     ASom    T    C        0      0        2 
   1  chr1_28017837     HCab    T    C        0      0        2 
   1  chr1_28017837     HPrz    T    C        0      0        2 
   1  chr1_28017837     ZBoe    T    C      0.5      1        2 
   1  chr1_28017837     ZGre    T    C        0      0        2 
   1  chr1_28017837     ZHar    T    C        0      0        2 
   1  chr1_28017837   Sample    T    C        0      0        2 
   1  chr1_28030397     AAsi    T    G        0      0        2 
   1  chr1_28030397     AKia    T    G        1      2        2 
   1  chr1_28030397     AOna    T    G        0      0        2 
   1  chr1_28030397     ASom    T    G        0      0        2 
   1  chr1_28030397     HCab    T    G        0      0        2 
   1  chr1_28030397     HPrz    T    G        0      0        2 
   1  chr1_28030397     ZBoe    T    G        0      0        2 
   1  chr1_28030397     ZGre    T    G        0      0        2 
   1  chr1_28030397     ZHar    T    G        0      0        2 
   1  chr1_28030397   Sample    T    G        0      0        2 
   1  chr1_28031406     AAsi    G    A        0      0        2 
   1  chr1_28031406     AKia    G    A        0      0        2 
   1  chr1_28031406     AOna    G    A        1      2        2 
   1  chr1_28031406     ASom    G    A        0      0        2 
   1  chr1_28031406     HCab    G    A        0      0        2 
   1  chr1_28031406     HPrz    G    A        0      0        2 
   1  chr1_28031406     ZBoe    G    A        0      0        2 
   1  chr1_28031406     ZGre    G    A        0      0        2 
   1  chr1_28031406     ZHar    G    A        0      0        2 
   1  chr1_28031406   Sample    G    A        0      0        2 
   1  chr1_28038643     AAsi    T    G        0      0        2 
   1  chr1_28038643     AKia    T    G        0      0        2 
   1  chr1_28038643     AOna    T    G        0      0        2 
   1  chr1_28038643     ASom    T    G        0      0        2 
   1  chr1_28038643     HCab    T    G        0      0        2 
   1  chr1_28038643     HPrz    T    G        0      0        2 
   1  chr1_28038643     ZBoe    T    G      0.5      1        2 
   1  chr1_28038643     ZGre    T    G        0      0        2 
   1  chr1_28038643     ZHar    T    G        0      0        2 
   1  chr1_28038643   Sample    T    G        0      0        2 
   1  chr1_28043840     AAsi    C    G        0      0        2 
   1  chr1_28043840     AKia    C    G        0      0        2 
   1  chr1_28043840     AOna    C    G        0      0        2 
   1  chr1_28043840     ASom    C    G        0      0        2 
   1  chr1_28043840     HCab    C    G        0      0        2 
   1  chr1_28043840     HPrz    C    G        0      0        2 
   1  chr1_28043840     ZBoe    C    G      0.5      1        2 
   1  chr1_28043840     ZGre    C    G        0      0        2 
   1  chr1_28043840     ZHar    C    G        0      0        2 
   1  chr1_28043840   Sample    C    G        0      0        2 
   1  chr1_28048583     AAsi    T    C        0      0        2 
   1  chr1_28048583     AKia    T    C        0      0        2 
   1  chr1_28048583     AOna    T    C        0      0        2 
   1  chr1_28048583     ASom    T    C        0      0        2 
   1  chr1_28048583     HCab    T    C      0.5      1        2 
   1  chr1_28048583     HPrz    T    C        0      0        2 
   1  chr1_28048583     ZBoe    T    C        0      0        2 
   1  chr1_28048583     ZGre    T    C        0      0        2 
   1  chr1_28048583     ZHar    T    C        0      0        2 
   1  chr1_28048583   Sample    T    C        0      0        2 
   1  chr1_28056409     AAsi    A    G        0      0        2 
   1  chr1_28056409     AKia    A    G        0      0        2 
   1  chr1_28056409     AOna    A    G        0      0        2 
   1  chr1_28056409     ASom    A    G        0      0        2 
   1  chr1_28056409     HCab    A    G        1      2        2 
   1  chr1_28056409     HPrz    A    G        1      2        2 
   1  chr1_28056409     ZBoe    A    G        0      0        2 
   1  chr1_28056409     ZGre    A    G        0      0        2 
   1  chr1_28056409     ZHar    A    G        0      0        2 
   1  chr1_28056409   Sample    A    G        0      0        2 
   1  chr1_28061304     AAsi    G    A        1      2        2 
   1  chr1_28061304     AKia    G    A        0      0        2 
   1  chr1_28061304     AOna    G    A        0      0        2 
   1  chr1_28061304     ASom    G    A        1      2        2 
   1  chr1_28061304     HCab    G    A        0      0        2 
   1  chr1_28061304     HPrz    G    A        0      0        2 
   1  chr1_28061304     ZBoe    G    A        0      0        2 
   1  chr1_28061304     ZGre    G    A        0      0        2 
   1  chr1_28061304     ZHar    G    A        0      0        2 
   1  chr1_28061304   Sample    G    A        1      2        2 
   1  chr1_28061986     AAsi    G    A        0      0        2 
   1  chr1_28061986     AKia    G    A        0      0        2 
   1  chr1_28061986     AOna    G    A        0      0        2 
   1  chr1_28061986     ASom    G    A        0      0        2 
   1  chr1_28061986     HCab    G    A        0      0        2 
   1  chr1_28061986     HPrz    G    A      0.5      1        2 
   1  chr1_28061986     ZBoe    G    A        0      0        2 
   1  chr1_28061986     ZGre    G    A        0      0        2 
   1  chr1_28061986     ZHar    G    A        0      0        2 
   1  chr1_28061986   Sample    G    A        0      0        2 
   1  chr1_28065609     AAsi    A    G        0      0        2 
   1  chr1_28065609     AKia    A    G        0      0        2 
   1  chr1_28065609     AOna    A    G        0      0        2 
   1  chr1_28065609     ASom    A    G        0      0        2 
   1  chr1_28065609     HCab    A    G      0.5      1        2 
   1  chr1_28065609     HPrz    A    G        0      0        2 
   1  chr1_28065609     ZBoe    A    G        0      0        2 
   1  chr1_28065609     ZGre    A    G        0      0        2 
   1  chr1_28065609     ZHar    A    G        0      0        2 
   1  chr1_28065609   Sample    A    G        0      0        2 
   1  chr1_28075148     AAsi    G    A        0      0        2 
   1  chr1_28075148     AKia    G    A        0      0        2 
   1  chr1_28075148     AOna    G    A        0      0        2 
   1  chr1_28075148     ASom    G    A        0      0        2 
   1  chr1_28075148     HCab    G    A        0      0        2 
   1  chr1_28075148     HPrz    G    A        0      0        2 
   1  chr1_28075148     ZBoe    G    A        0      0        2 
   1  chr1_28075148     ZGre    G    A        1      2        2 
   1  chr1_28075148     ZHar    G    A        0      0        2 
   1  chr1_28075148   Sample    G    A        0      0        2 
   1  chr1_28076030     AAsi    C    T        0      0        2 
   1  chr1_28076030     AKia    C    T        0      0        2 
   1  chr1_28076030     AOna    C    T      0.5      1        2 
   1  chr1_28076030     ASom    C    T        0      0        2 
   1  chr1_28076030     HCab    C    T        0      0        2 
   1  chr1_28076030     HPrz    C    T        0      0        2 
   1  chr1_28076030     ZBoe    C    T        0      0        2 
   1  chr1_28076030     ZGre    C    T        0      0        2 
   1  chr1_28076030     ZHar    C    T        0      0        2 
   1  chr1_28076030   Sample    C    T        0      0        2 
   1  chr1_28085557     AAsi    T    C        0      0        2 
   1  chr1_28085557     AKia    T    C      0.5      1        2 
   1  chr1_28085557     AOna    T    C        0      0        2 
   1  chr1_28085557     ASom    T    C        0      0        2 
   1  chr1_28085557     HCab    T    C        0      0        2 
   1  chr1_28085557     HPrz    T    C        0      0        2 
   1  chr1_28085557     ZBoe    T    C        0      0        2 
   1  chr1_28085557     ZGre    T    C        0      0        2 
   1  chr1_28085557     ZHar    T    C        0      0        2 
   1  chr1_28085557   Sample    T    C        0      0        2 
   1  chr1_28086348     AAsi    C    T        0      0        2 
   1  chr1_28086348     AKia    C    T        0      0        2 
   1  chr1_28086348     AOna    C    T        0      0        2 
   1  chr1_28086348     ASom    C    T        0      0        2 
   1  chr1_28086348     HCab    C    T      0.5      1        2 
   1  chr1_28086348     HPrz    C    T        1      2        2 
   1  chr1_28086348     ZBoe    C    T        0      0        2 
   1  chr1_28086348     ZGre    C    T        0      0        2 
   1  chr1_28086348     ZHar    C    T        0      0        2 
   1  chr1_28086348   Sample    C    T        0      0        2 
   1  chr1_28089311     AAsi    T    C        0      0        2 
   1  chr1_28089311     AKia    T    C        0      0        2 
   1  chr1_28089311     AOna    T    C        0      0        2 
   1  chr1_28089311     ASom    T    C        0      0        2 
   1  chr1_28089311     HCab    T    C        0      0        2 
   1  chr1_28089311     HPrz    T    C        0      0        2 
   1  chr1_28089311     ZBoe    T    C        0      0        2 
   1  chr1_28089311     ZGre    T    C        0      0        2 
   1  chr1_28089311     ZHar    T    C        1      2        2 
   1  chr1_28089311   Sample    T    C        0      0        2 
   1  chr1_28106110     AAsi    C    T        0      0        2 
   1  chr1_28106110     AKia    C    T      0.5      1        2 
   1  chr1_28106110     AOna    C    T        0      0        2 
   1  chr1_28106110     ASom    C    T        0      0        2 
   1  chr1_28106110     HCab    C    T        0      0        2 
   1  chr1_28106110     HPrz    C    T        0      0        2 
   1  chr1_28106110     ZBoe    C    T        0      0        2 
   1  chr1_28106110     ZGre    C    T        0      0        2 
   1  chr1_28106110     ZHar    C    T        0      0        2 
   1  chr1_28106110   Sample    C    T        0      0        2 
   1  chr1_28112348     AAsi    T    C        0      0        2 
   1  chr1_28112348     AKia    T    C        0      0        2 
   1  chr1_28112348     AOna    T    C        0      0        2 
   1  chr1_28112348     ASom    T    C        0      0        2 
   1  chr1_28112348     HCab    T    C        0      0        2 
   1  chr1_28112348     HPrz    T    C      0.5      1        2 
   1  chr1_28112348     ZBoe    T    C        0      0        2 
   1  chr1_28112348     ZGre    T    C        0      0        2 
   1  chr1_28112348     ZHar    T    C        0      0        2 
   1  chr1_28112348   Sample    T    C        0      0        2 
   1  chr1_28117437     AAsi    G    A        0      0        2 
   1  chr1_28117437     AKia    G    A        1      2        2 
   1  chr1_28117437     AOna    G    A        1      2        2 
   1  chr1_28117437     ASom    G    A        0      0        2 
   1  chr1_28117437     HCab    G    A        0      0        2 
   1  chr1_28117437     HPrz    G    A        0      0        2 
   1  chr1_28117437     ZBoe    G    A        0      0        2 
   1  chr1_28117437     ZGre    G    A        0      0        2 
   1  chr1_28117437     ZHar    G    A        0      0        2 
   1  chr1_28117437   Sample    G    A        0      0        2 
   1  chr1_28124575     AAsi    T    C        0      0        2 
   1  chr1_28124575     AKia    T    C        0      0        2 
   1  chr1_28124575     AOna    T    C        0      0        2 
   1  chr1_28124575     ASom    T    C        0      0        2 
   1  chr1_28124575     HCab    T    C        0      0        2 
   1  chr1_28124575     HPrz    T    C        0      0        2 
   1  chr1_28124575     ZBoe    T    C        0      0        2 
   1  chr1_28124575     ZGre    T    C        0      0        2 
   1  chr1_28124575     ZHar    T    C        1      2        2 
   1  chr1_28124575   Sample    T    C        0      0        2 
   1  chr1_28144285     AAsi    A    G        0      0        2 
   1  chr1_28144285     AKia    A    G        0      0        2 
   1  chr1_28144285     AOna    A    G        0      0        2 
   1  chr1_28144285     ASom    A    G        0      0        2 
   1  chr1_28144285     HCab    A    G        0      0        2 
   1  chr1_28144285     HPrz    A    G        0      0        2 
   1  chr1_28144285     ZBoe    A    G      0.5      1        2 
   1  chr1_28144285     ZGre    A    G        0      0        2 
   1  chr1_28144285     ZHar    A    G        0      0        2 
   1  chr1_28144285   Sample    A    G        0      0        2 
   1  chr1_28149846     AAsi    G    C        0      0        2 
   1  chr1_28149846     AKia    G    C        1      2        2 
   1  chr1_28149846     AOna    G    C        1      2        2 
   1  chr1_28149846     ASom    G    C        0      0        2 
   1  chr1_28149846     HCab    G    C        0      0        2 
   1  chr1_28149846     HPrz    G    C        0      0        2 
   1  chr1_28149846     ZBoe    G    C        0      0        2 
   1  chr1_28149846     ZGre    G    C        0      0        2 
   1  chr1_28149846     ZHar    G    C        0      0        2 
   1  chr1_28149846   Sample    G    C        0      0        2 
   1  chr1_28151189     AAsi    T    C        0      0        2 
   1  chr1_28151189     AKia    T    C        0      0        2 
   1  chr1_28151189     AOna    T    C      0.5      1        2 
   1  chr1_28151189     ASom    T    C        0      0        2 
   1  chr1_28151189     HCab    T    C        0      0        2 
   1  chr1_28151189     HPrz    T    C        0      0        2 
   1  chr1_28151189     ZBoe    T    C        0      0        2 
   1  chr1_28151189     ZGre    T    C        0      0        2 
   1  chr1_28151189     ZHar    T    C        0      0        2 
   1  chr1_28151189   Sample    T    C        0      0        2 
   1  chr1_28162385     AAsi    C    A        0      0        2 
   1  chr1_28162385     AKia    C    A        0      0        2 
   1  chr1_28162385     AOna    C    A        0      0        2 
   1  chr1_28162385     ASom    C    A        0      0        2 
   1  chr1_28162385     HCab    C    A        0      0        2 
   1  chr1_28162385     HPrz    C    A        0      0        2 
   1  chr1_28162385     ZBoe    C    A        0      0        2 
   1  chr1_28162385     ZGre    C    A        0      0        2 
   1  chr1_28162385     ZHar    C    A        1      2        2 
   1  chr1_28162385   Sample    C    A        0      0        2 
   1  chr1_28168051     AAsi    G    A        0      0        2 
   1  chr1_28168051     AKia    G    A        1      2        2 
   1  chr1_28168051     AOna    G    A        0      0        2 
   1  chr1_28168051     ASom    G    A        0      0        2 
   1  chr1_28168051     HCab    G    A        0      0        2 
   1  chr1_28168051     HPrz    G    A        0      0        2 
   1  chr1_28168051     ZBoe    G    A        0      0        2 
   1  chr1_28168051     ZGre    G    A        0      0        2 
   1  chr1_28168051     ZHar    G    A        0      0        2 
   1  chr1_28168051   Sample    G    A        0      0        2 
   1  chr1_28168453     AAsi    A    G        0      0        2 
   1  chr1_28168453     AKia    A    G        0      0        2 
   1  chr1_28168453     AOna    A    G        0      0        2 
   1  chr1_28168453     ASom    A    G        0      0        2 
   1  chr1_28168453     HCab    A    G        0      0        2 
   1  chr1_28168453     HPrz    A    G        0      0        2 
   1  chr1_28168453     ZBoe    A    G        0      0        2 
   1  chr1_28168453     ZGre    A    G        0      0        2 
   1  chr1_28168453     ZHar    A    G        1      2        2 
   1  chr1_28168453   Sample    A    G        0      0        2 
   1  chr1_28172990     AAsi    T    C        0      0        2 
   1  chr1_28172990     AKia    T    C        0      0        2 
   1  chr1_28172990     AOna    T    C        0      0        2 
   1  chr1_28172990     ASom    T    C        0      0        2 
   1  chr1_28172990     HCab    T    C        0      0        2 
   1  chr1_28172990     HPrz    T    C        0      0        2 
   1  chr1_28172990     ZBoe    T    C        0      0        2 
   1  chr1_28172990     ZGre    T    C        1      2        2 
   1  chr1_28172990     ZHar    T    C        1      2        2 
   1  chr1_28172990   Sample    T    C        0      0        2 
   1  chr1_28178210     AAsi    C    A        0      0        2 
   1  chr1_28178210     AKia    C    A        0      0        2 
   1  chr1_28178210     AOna    C    A        0      0        2 
   1  chr1_28178210     ASom    C    A        0      0        2 
   1  chr1_28178210     HCab    C    A        1      2        2 
   1  chr1_28178210     HPrz    C    A        1      2        2 
   1  chr1_28178210     ZBoe    C    A        0      0        2 
   1  chr1_28178210     ZGre    C    A        0      0        2 
   1  chr1_28178210     ZHar    C    A        0      0        2 
   1  chr1_28178210   Sample    C    A        0      0        2 
   1  chr1_28183558     AAsi    C    A        0      0        2 
   1  chr1_28183558     AKia    C    A        0      0        2 
   1  chr1_28183558     AOna    C    A        0      0        2 
   1  chr1_28183558     ASom    C    A        0      0        2 
   1  chr1_28183558     HCab    C    A        1      2        2 
   1  chr1_28183558     HPrz    C    A        1      2        2 
   1  chr1_28183558     ZBoe    C    A        0      0        2 
   1  chr1_28183558     ZGre    C    A        0      0        2 
   1  chr1_28183558     ZHar    C    A        0      0        2 
   1  chr1_28183558   Sample    C    A        0      0        2 
   1  chr1_28199128     AAsi    A    G        0      0        2 
   1  chr1_28199128     AKia    A    G        1      2        2 
   1  chr1_28199128     AOna    A    G      0.5      1        2 
   1  chr1_28199128     ASom    A    G        0      0        2 
   1  chr1_28199128     HCab    A    G        0      0        2 
   1  chr1_28199128     HPrz    A    G        0      0        2 
   1  chr1_28199128     ZBoe    A    G        0      0        2 
   1  chr1_28199128     ZGre    A    G        0      0        2 
   1  chr1_28199128     ZHar    A    G        0      0        2 
   1  chr1_28199128   Sample    A    G        0      0        2 
   1  chr1_28201482     AAsi    C    A        0      0        2 
   1  chr1_28201482     AKia    C    A        0      0        2 
   1  chr1_28201482     AOna    C    A      0.5      1        2 
   1  chr1_28201482     ASom    C    A        0      0        2 
   1  chr1_28201482     HCab    C    A        0      0        2 
   1  chr1_28201482     HPrz    C    A        0      0        2 
   1  chr1_28201482     ZBoe    C    A        0      0        2 
   1  chr1_28201482     ZGre    C    A        0      0        2 
   1  chr1_28201482     ZHar    C    A        0      0        2 
   1  chr1_28201482   Sample    C    A        0      0        2 
   1  chr1_28244509     AAsi    T    C        1      2        2 
   1  chr1_28244509     AKia    T    C        0      0        2 
   1  chr1_28244509     AOna    T    C        0      0        2 
   1  chr1_28244509     ASom    T    C        1      2        2 
   1  chr1_28244509     HCab    T    C        0      0        2 
   1  chr1_28244509     HPrz    T    C        0      0        2 
   1  chr1_28244509     ZBoe    T    C        0      0        2 
   1  chr1_28244509     ZGre    T    C        0      0        2 
   1  chr1_28244509     ZHar    T    C        0      0        2 
   1  chr1_28244509   Sample    T    C        1      2        2 
   1  chr1_28246660     AAsi    T    C        1      2        2 
   1  chr1_28246660     AKia    T    C        0      0        2 
   1  chr1_28246660     AOna    T    C        0      0        2 
   1  chr1_28246660     ASom    T    C        1      2        2 
   1  chr1_28246660     HCab    T    C        0      0        2 
   1  chr1_28246660     HPrz    T    C        0      0        2 
   1  chr1_28246660     ZBoe    T    C        0      0        2 
   1  chr1_28246660     ZGre    T    C        0      0        2 
   1  chr1_28246660     ZHar    T    C        0      0        2 
   1  chr1_28246660   Sample    T    C        1      2        2 
   1  chr1_28261624     AAsi    C    T        0      0        2 
   1  chr1_28261624     AKia    C    T        0      0        2 
   1  chr1_28261624     AOna    C    T        0      0        2 
   1  chr1_28261624     ASom    C    T        0      0        2 
   1  chr1_28261624     HCab    C    T        1      2        2 
   1  chr1_28261624     HPrz    C    T        1      2        2 
   1  chr1_28261624     ZBoe    C    T        0      0        2 
   1  chr1_28261624     ZGre    C    T        0      0        2 
   1  chr1_28261624     ZHar    C    T        0      0        2 
   1  chr1_28261624   Sample    C    T        0      0        2 
   1  chr1_28267128     AAsi    C    T        0      0        2 
   1  chr1_28267128     AKia    C    T        0      0        2 
   1  chr1_28267128     AOna    C    T        0      0        2 
   1  chr1_28267128     ASom    C    T        0      0        2 
   1  chr1_28267128     HCab    C    T        1      2        2 
   1  chr1_28267128     HPrz    C    T        1      2        2 
   1  chr1_28267128     ZBoe    C    T        0      0        2 
   1  chr1_28267128     ZGre    C    T        0      0        2 
   1  chr1_28267128     ZHar    C    T        0      0        2 
   1  chr1_28267128   Sample    C    T        0      0        2 
   1  chr1_28269427     AAsi    A    C        0      0        2 
   1  chr1_28269427     AKia    A    C        0      0        2 
   1  chr1_28269427     AOna    A    C        0      0        2 
   1  chr1_28269427     ASom    A    C        0      0        2 
   1  chr1_28269427     HCab    A    C        0      0        2 
   1  chr1_28269427     HPrz    A    C        0      0        2 
   1  chr1_28269427     ZBoe    A    C        0      0        2 
   1  chr1_28269427     ZGre    A    C        1      2        2 
   1  chr1_28269427     ZHar    A    C        0      0        2 
   1  chr1_28269427   Sample    A    C        0      0        2 
   1  chr1_28278686     AAsi    T    C        0      0        2 
   1  chr1_28278686     AKia    T    C      0.5      1        2 
   1  chr1_28278686     AOna    T    C        0      0        2 
   1  chr1_28278686     ASom    T    C        0      0        2 
   1  chr1_28278686     HCab    T    C        0      0        2 
   1  chr1_28278686     HPrz    T    C        0      0        2 
   1  chr1_28278686     ZBoe    T    C        0      0        2 
   1  chr1_28278686     ZGre    T    C        0      0        2 
   1  chr1_28278686     ZHar    T    C        0      0        2 
   1  chr1_28278686   Sample    T    C        0      0        2 
   1  chr1_28280262     AAsi    G    A        0      0        2 
   1  chr1_28280262     AKia    G    A        0      0        2 
   1  chr1_28280262     AOna    G    A        0      0        2 
   1  chr1_28280262     ASom    G    A        0      0        2 
   1  chr1_28280262     HCab    G    A        1      2        2 
   1  chr1_28280262     HPrz    G    A        1      2        2 
   1  chr1_28280262     ZBoe    G    A        0      0        2 
   1  chr1_28280262     ZGre    G    A        0      0        2 
   1  chr1_28280262     ZHar    G    A        0      0        2 
   1  chr1_28280262   Sample    G    A        0      0        2 
   1  chr1_28283709     AAsi    C    T        0      0        2 
   1  chr1_28283709     AKia    C    T        0      0        2 
   1  chr1_28283709     AOna    C    T        0      0        2 
   1  chr1_28283709     ASom    C    T        0      0        2 
   1  chr1_28283709     HCab    C    T        1      2        2 
   1  chr1_28283709     HPrz    C    T        1      2        2 
   1  chr1_28283709     ZBoe    C    T        0      0        2 
   1  chr1_28283709     ZGre    C    T        0      0        2 
   1  chr1_28283709     ZHar    C    T        0      0        2 
   1  chr1_28283709   Sample    C    T        0      0        2 
   1  chr1_28287218     AAsi    T    G        0      0        2 
   1  chr1_28287218     AKia    T    G        1      2        2 
   1  chr1_28287218     AOna    T    G        1      2        2 
   1  chr1_28287218     ASom    T    G        0      0        2 
   1  chr1_28287218     HCab    T    G        0      0        2 
   1  chr1_28287218     HPrz    T    G        0      0        2 
   1  chr1_28287218     ZBoe    T    G        0      0        2 
   1  chr1_28287218     ZGre    T    G        0      0        2 
   1  chr1_28287218     ZHar    T    G        0      0        2 
   1  chr1_28287218   Sample    T    G        0      0        2 
   1  chr1_28291688     AAsi    G    A        1      2        2 
   1  chr1_28291688     AKia    G    A        0      0        2 
   1  chr1_28291688     AOna    G    A        0      0        2 
   1  chr1_28291688     ASom    G    A        1      2        2 
   1  chr1_28291688     HCab    G    A        0      0        2 
   1  chr1_28291688     HPrz    G    A        0      0        2 
   1  chr1_28291688     ZBoe    G    A        0      0        2 
   1  chr1_28291688     ZGre    G    A        0      0        2 
   1  chr1_28291688     ZHar    G    A        0      0        2 
   1  chr1_28291688   Sample    G    A        1      2        2 
   1  chr1_28293711     AAsi    G    A        0      0        2 
   1  chr1_28293711     AKia    G    A        0      0        2 
   1  chr1_28293711     AOna    G    A        0      0        2 
   1  chr1_28293711     ASom    G    A        0      0        2 
   1  chr1_28293711     HCab    G    A        0      0        2 
   1  chr1_28293711     HPrz    G    A        0      0        2 
   1  chr1_28293711     ZBoe    G    A        1      2        2 
   1  chr1_28293711     ZGre    G    A        0      0        2 
   1  chr1_28293711     ZHar    G    A        0      0        2 
   1  chr1_28293711   Sample    G    A        0      0        2 
   1  chr1_28294630     AAsi    G    C        0      0        2 
   1  chr1_28294630     AKia    G    C        0      0        2 
   1  chr1_28294630     AOna    G    C        0      0        2 
   1  chr1_28294630     ASom    G    C        0      0        2 
   1  chr1_28294630     HCab    G    C        0      0        2 
   1  chr1_28294630     HPrz    G    C        0      0        2 
   1  chr1_28294630     ZBoe    G    C        0      0        2 
   1  chr1_28294630     ZGre    G    C        0      0        2 
   1  chr1_28294630     ZHar    G    C      0.5      1        2 
   1  chr1_28294630   Sample    G    C        0      0        2 
   1  chr1_28296669     AAsi    T    C        0      0        2 
   1  chr1_28296669     AKia    T    C        0      0        2 
   1  chr1_28296669     AOna    T    C        0      0        2 
   1  chr1_28296669     ASom    T    C        0      0        2 
   1  chr1_28296669     HCab    T    C      0.5      1        2 
   1  chr1_28296669     HPrz    T    C        0      0        2 
   1  chr1_28296669     ZBoe    T    C        0      0        2 
   1  chr1_28296669     ZGre    T    C        0      0        2 
   1  chr1_28296669     ZHar    T    C        0      0        2 
   1  chr1_28296669   Sample    T    C        0      0        2 
   1  chr1_28300720     AAsi    C    A        0      0        2 
   1  chr1_28300720     AKia    C    A        0      0        2 
   1  chr1_28300720     AOna    C    A        0      0        2 
   1  chr1_28300720     ASom    C    A        0      0        2 
   1  chr1_28300720     HCab    C    A        0      0        2 
   1  chr1_28300720     HPrz    C    A        0      0        2 
   1  chr1_28300720     ZBoe    C    A        0      0        2 
   1  chr1_28300720     ZGre    C    A        1      2        2 
   1  chr1_28300720     ZHar    C    A        0      0        2 
   1  chr1_28300720   Sample    C    A        0      0        2 
   1  chr1_28301228     AAsi    A    G        0      0        2 
   1  chr1_28301228     AKia    A    G        1      2        2 
   1  chr1_28301228     AOna    A    G        1      2        2 
   1  chr1_28301228     ASom    A    G        0      0        2 
   1  chr1_28301228     HCab    A    G        0      0        2 
   1  chr1_28301228     HPrz    A    G        0      0        2 
   1  chr1_28301228     ZBoe    A    G        0      0        2 
   1  chr1_28301228     ZGre    A    G        0      0        2 
   1  chr1_28301228     ZHar    A    G        0      0        2 
   1  chr1_28301228   Sample    A    G        0      0        2 
   1  chr1_28320614     AAsi    A    G        0      0        2 
   1  chr1_28320614     AKia    A    G        0      0        2 
   1  chr1_28320614     AOna    A    G        0      0        2 
   1  chr1_28320614     ASom    A    G        0      0        2 
   1  chr1_28320614     HCab    A    G        0      0        2 
   1  chr1_28320614     HPrz    A    G        0      0        2 
   1  chr1_28320614     ZBoe    A    G      0.5      1        2 
   1  chr1_28320614     ZGre    A    G        0      0        2 
   1  chr1_28320614     ZHar    A    G        0      0        2 
   1  chr1_28320614   Sample    A    G        0      0        2 
   1  chr1_28326078     AAsi    C    G        0      0        2 
   1  chr1_28326078     AKia    C    G        0      0        2 
   1  chr1_28326078     AOna    C    G        0      0        2 
   1  chr1_28326078     ASom    C    G        0      0        2 
   1  chr1_28326078     HCab    C    G        1      2        2 
   1  chr1_28326078     HPrz    C    G        1      2        2 
   1  chr1_28326078     ZBoe    C    G        0      0        2 
   1  chr1_28326078     ZGre    C    G        0      0        2 
   1  chr1_28326078     ZHar    C    G        0      0        2 
   1  chr1_28326078   Sample    C    G        0      0        2 
   1  chr1_28328304     AAsi    G    T        0      0        2 
   1  chr1_28328304     AKia    G    T        0      0        2 
   1  chr1_28328304     AOna    G    T        0      0        2 
   1  chr1_28328304     ASom    G    T        0      0        2 
   1  chr1_28328304     HCab    G    T        0      0        2 
   1  chr1_28328304     HPrz    G    T        0      0        2 
   1  chr1_28328304     ZBoe    G    T      0.5      1        2 
   1  chr1_28328304     ZGre    G    T        0      0        2 
   1  chr1_28328304     ZHar    G    T        0      0        2 
   1  chr1_28328304   Sample    G    T        0      0        2 
   1  chr1_28328556     AAsi    A    T        0      0        2 
   1  chr1_28328556     AKia    A    T        0      0        2 
   1  chr1_28328556     AOna    A    T        0      0        2 
   1  chr1_28328556     ASom    A    T        0      0        2 
   1  chr1_28328556     HCab    A    T        0      0        2 
   1  chr1_28328556     HPrz    A    T        0      0        2 
   1  chr1_28328556     ZBoe    A    T        0      0        2 
   1  chr1_28328556     ZGre    A    T        1      2        2 
   1  chr1_28328556     ZHar    A    T        0      0        2 
   1  chr1_28328556   Sample    A    T        0      0        2 
   1  chr1_28328989     AAsi    C    T        0      0        2 
   1  chr1_28328989     AKia    C    T        0      0        2 
   1  chr1_28328989     AOna    C    T        0      0        2 
   1  chr1_28328989     ASom    C    T        0      0        2 
   1  chr1_28328989     HCab    C    T        0      0        2 
   1  chr1_28328989     HPrz    C    T      0.5      1        2 
   1  chr1_28328989     ZBoe    C    T        0      0        2 
   1  chr1_28328989     ZGre    C    T        0      0        2 
   1  chr1_28328989     ZHar    C    T        0      0        2 
   1  chr1_28328989   Sample    C    T        0      0        2 
   1  chr1_28338974     AAsi    C    T        0      0        2 
   1  chr1_28338974     AKia    C    T        0      0        2 
   1  chr1_28338974     AOna    C    T        0      0        2 
   1  chr1_28338974     ASom    C    T        0      0        2 
   1  chr1_28338974     HCab    C    T        0      0        2 
   1  chr1_28338974     HPrz    C    T        0      0        2 
   1  chr1_28338974     ZBoe    C    T        1      2        2 
   1  chr1_28338974     ZGre    C    T        0      0        2 
   1  chr1_28338974     ZHar    C    T        0      0        2 
   1  chr1_28338974   Sample    C    T        0      0        2 
   1  chr1_28347958     AAsi    A    G        1      2        2 
   1  chr1_28347958     AKia    A    G        0      0        2 
   1  chr1_28347958     AOna    A    G        0      0        2 
   1  chr1_28347958     ASom    A    G        1      2        2 
   1  chr1_28347958     HCab    A    G        0      0        2 
   1  chr1_28347958     HPrz    A    G        0      0        2 
   1  chr1_28347958     ZBoe    A    G        0      0        2 
   1  chr1_28347958     ZGre    A    G        0      0        2 
   1  chr1_28347958     ZHar    A    G        0      0        2 
   1  chr1_28347958   Sample    A    G        1      2        2 
   1  chr1_28354603     AAsi    G    A        0      0        2 
   1  chr1_28354603     AKia    G    A        0      0        2 
   1  chr1_28354603     AOna    G    A        0      0        2 
   1  chr1_28354603     ASom    G    A        0      0        2 
   1  chr1_28354603     HCab    G    A        1      2        2 
   1  chr1_28354603     HPrz    G    A        1      2        2 
   1  chr1_28354603     ZBoe    G    A        0      0        2 
   1  chr1_28354603     ZGre    G    A        0      0        2 
   1  chr1_28354603     ZHar    G    A        0      0        2 
   1  chr1_28354603   Sample    G    A        0      0        2 
   1  chr1_28357282     AAsi    C    T        0      0        2 
   1  chr1_28357282     AKia    C    T        0      0        2 
   1  chr1_28357282     AOna    C    T        0      0        2 
   1  chr1_28357282     ASom    C    T        0      0        2 
   1  chr1_28357282     HCab    C    T        0      0        2 
   1  chr1_28357282     HPrz    C    T        0      0        2 
   1  chr1_28357282     ZBoe    C    T        0      0        2 
   1  chr1_28357282     ZGre    C    T        0      0        2 
   1  chr1_28357282     ZHar    C    T      0.5      1        2 
   1  chr1_28357282   Sample    C    T        0      0        2 
   1  chr1_28370315     AAsi    G    C      0.5      1        2 
   1  chr1_28370315     AKia    G    C        0      0        2 
   1  chr1_28370315     AOna    G    C        0      0        2 
   1  chr1_28370315     ASom    G    C        0      0        2 
   1  chr1_28370315     HCab    G    C        0      0        2 
   1  chr1_28370315     HPrz    G    C        0      0        2 
   1  chr1_28370315     ZBoe    G    C        0      0        2 
   1  chr1_28370315     ZGre    G    C        0      0        2 
   1  chr1_28370315     ZHar    G    C        0      0        2 
   1  chr1_28370315   Sample    G    C        0      0        2 
   1  chr1_28370993     AAsi    T    C        0      0        2 
   1  chr1_28370993     AKia    T    C      0.5      1        2 
   1  chr1_28370993     AOna    T    C        0      0        2 
   1  chr1_28370993     ASom    T    C        0      0        2 
   1  chr1_28370993     HCab    T    C        0      0        2 
   1  chr1_28370993     HPrz    T    C        0      0        2 
   1  chr1_28370993     ZBoe    T    C        0      0        2 
   1  chr1_28370993     ZGre    T    C        0      0        2 
   1  chr1_28370993     ZHar    T    C        0      0        2 
   1  chr1_28370993   Sample    T    C        0      0        2 
   1  chr1_28382830     AAsi    C    T        0      0        2 
   1  chr1_28382830     AKia    C    T        1      2        2 
   1  chr1_28382830     AOna    C    T        0      0        2 
   1  chr1_28382830     ASom    C    T        0      0        2 
   1  chr1_28382830     HCab    C    T        0      0        2 
   1  chr1_28382830     HPrz    C    T        0      0        2 
   1  chr1_28382830     ZBoe    C    T        0      0        2 
   1  chr1_28382830     ZGre    C    T        0      0        2 
   1  chr1_28382830     ZHar    C    T        0      0        2 
   1  chr1_28382830   Sample    C    T        0      0        2 
   1  chr1_28383774     AAsi    T    C        0      0        2 
   1  chr1_28383774     AKia    T    C        1      2        2 
   1  chr1_28383774     AOna    T    C        0      0        2 
   1  chr1_28383774     ASom    T    C        0      0        2 
   1  chr1_28383774     HCab    T    C        0      0        2 
   1  chr1_28383774     HPrz    T    C        0      0        2 
   1  chr1_28383774     ZBoe    T    C        0      0        2 
   1  chr1_28383774     ZGre    T    C        0      0        2 
   1  chr1_28383774     ZHar    T    C        0      0        2 
   1  chr1_28383774   Sample    T    C        0      0        2 
   1  chr1_28386432     AAsi    T    C        0      0        2 
   1  chr1_28386432     AKia    T    C        1      2        2 
   1  chr1_28386432     AOna    T    C        0      0        2 
   1  chr1_28386432     ASom    T    C        0      0        2 
   1  chr1_28386432     HCab    T    C        0      0        2 
   1  chr1_28386432     HPrz    T    C        0      0        2 
   1  chr1_28386432     ZBoe    T    C        0      0        2 
   1  chr1_28386432     ZGre    T    C        0      0        2 
   1  chr1_28386432     ZHar    T    C        0      0        2 
   1  chr1_28386432   Sample    T    C        0      0        2 
   1  chr1_28386832     AAsi    A    G        0      0        2 
   1  chr1_28386832     AKia    A    G        1      2        2 
   1  chr1_28386832     AOna    A    G        0      0        2 
   1  chr1_28386832     ASom    A    G        0      0        2 
   1  chr1_28386832     HCab    A    G        0      0        2 
   1  chr1_28386832     HPrz    A    G        0      0        2 
   1  chr1_28386832     ZBoe    A    G        0      0        2 
   1  chr1_28386832     ZGre    A    G        0      0        2 
   1  chr1_28386832     ZHar    A    G        0      0        2 
   1  chr1_28386832   Sample    A    G        0      0        2 
   1  chr1_28390403     AAsi    T    G        0      0        2 
   1  chr1_28390403     AKia    T    G        0      0        2 
   1  chr1_28390403     AOna    T    G        0      0        2 
   1  chr1_28390403     ASom    T    G        0      0        2 
   1  chr1_28390403     HCab    T    G        1      2        2 
   1  chr1_28390403     HPrz    T    G        1      2        2 
   1  chr1_28390403     ZBoe    T    G        0      0        2 
   1  chr1_28390403     ZGre    T    G        0      0        2 
   1  chr1_28390403     ZHar    T    G        0      0        2 
   1  chr1_28390403   Sample    T    G        0      0        2 
   1  chr1_28394418     AAsi    C    G        0      0        2 
   1  chr1_28394418     AKia    C    G        0      0        2 
   1  chr1_28394418     AOna    C    G        0      0        2 
   1  chr1_28394418     ASom    C    G        0      0        2 
   1  chr1_28394418     HCab    C    G        0      0        2 
   1  chr1_28394418     HPrz    C    G        0      0        2 
   1  chr1_28394418     ZBoe    C    G      0.5      1        2 
   1  chr1_28394418     ZGre    C    G        0      0        2 
   1  chr1_28394418     ZHar    C    G        0      0        2 
   1  chr1_28394418   Sample    C    G        0      0        2 
   1  chr1_28396066     AAsi    A    G        1      2        2 
   1  chr1_28396066     AKia    A    G        0      0        2 
   1  chr1_28396066     AOna    A    G        0      0        2 
   1  chr1_28396066     ASom    A    G        1      2        2 
   1  chr1_28396066     HCab    A    G        0      0        2 
   1  chr1_28396066     HPrz    A    G        0      0        2 
   1  chr1_28396066     ZBoe    A    G        0      0        2 
   1  chr1_28396066     ZGre    A    G        0      0        2 
   1  chr1_28396066     ZHar    A    G        0      0        2 
   1  chr1_28396066   Sample    A    G        1      2        2 
   1  chr1_28396576     AAsi    A    T        0      0        2 
   1  chr1_28396576     AKia    A    T        0      0        2 
   1  chr1_28396576     AOna    A    T        0      0        2 
   1  chr1_28396576     ASom    A    T        0      0        2 
   1  chr1_28396576     HCab    A    T      0.5      1        2 
   1  chr1_28396576     HPrz    A    T        0      0        2 
   1  chr1_28396576     ZBoe    A    T        0      0        2 
   1  chr1_28396576     ZGre    A    T        0      0        2 
   1  chr1_28396576     ZHar    A    T        0      0        2 
   1  chr1_28396576   Sample    A    T        0      0        2 
   1  chr1_28396628     AAsi    A    C        0      0        2 
   1  chr1_28396628     AKia    A    C        0      0        2 
   1  chr1_28396628     AOna    A    C        0      0        2 
   1  chr1_28396628     ASom    A    C        0      0        2 
   1  chr1_28396628     HCab    A    C        1      2        2 
   1  chr1_28396628     HPrz    A    C        1      2        2 
   1  chr1_28396628     ZBoe    A    C        0      0        2 
   1  chr1_28396628     ZGre    A    C        0      0        2 
   1  chr1_28396628     ZHar    A    C        0      0        2 
   1  chr1_28396628   Sample    A    C        0      0        2 
   1  chr1_28404592     AAsi    A    G        0      0        2 
   1  chr1_28404592     AKia    A    G        1      2        2 
   1  chr1_28404592     AOna    A    G        0      0        2 
   1  chr1_28404592     ASom    A    G        0      0        2 
   1  chr1_28404592     HCab    A    G        0      0        2 
   1  chr1_28404592     HPrz    A    G        0      0        2 
   1  chr1_28404592     ZBoe    A    G        0      0        2 
   1  chr1_28404592     ZGre    A    G        0      0        2 
   1  chr1_28404592     ZHar    A    G        0      0        2 
   1  chr1_28404592   Sample    A    G        0      0        2 
   1  chr1_28414758     AAsi    C    A        0      0        2 
   1  chr1_28414758     AKia    C    A        0      0        2 
   1  chr1_28414758     AOna    C    A        0      0        2 
   1  chr1_28414758     ASom    C    A        0      0        2 
   1  chr1_28414758     HCab    C    A        0      0        2 
   1  chr1_28414758     HPrz    C    A        0      0        2 
   1  chr1_28414758     ZBoe    C    A      0.5      1        2 
   1  chr1_28414758     ZGre    C    A        0      0        2 
   1  chr1_28414758     ZHar    C    A        0      0        2 
   1  chr1_28414758   Sample    C    A        0      0        2 
   1  chr1_28417124     AAsi    G    A        0      0        2 
   1  chr1_28417124     AKia    G    A        0      0        2 
   1  chr1_28417124     AOna    G    A        0      0        2 
   1  chr1_28417124     ASom    G    A        0      0        2 
   1  chr1_28417124     HCab    G    A        1      2        2 
   1  chr1_28417124     HPrz    G    A        1      2        2 
   1  chr1_28417124     ZBoe    G    A        0      0        2 
   1  chr1_28417124     ZGre    G    A        0      0        2 
   1  chr1_28417124     ZHar    G    A        0      0        2 
   1  chr1_28417124   Sample    G    A        0      0        2 
   1  chr1_28418170     AAsi    G    T        0      0        2 
   1  chr1_28418170     AKia    G    T        0      0        2 
   1  chr1_28418170     AOna    G    T        0      0        2 
   1  chr1_28418170     ASom    G    T        0      0        2 
   1  chr1_28418170     HCab    G    T        0      0        2 
   1  chr1_28418170     HPrz    G    T        0      0        2 
   1  chr1_28418170     ZBoe    G    T        0      0        2 
   1  chr1_28418170     ZGre    G    T        0      0        2 
   1  chr1_28418170     ZHar    G    T      0.5      1        2 
   1  chr1_28418170   Sample    G    T        0      0        2 
   1  chr1_28421717     AAsi    C    G        0      0        2 
   1  chr1_28421717     AKia    C    G        0      0        2 
   1  chr1_28421717     AOna    C    G        0      0        2 
   1  chr1_28421717     ASom    C    G        0      0        2 
   1  chr1_28421717     HCab    C    G        0      0        2 
   1  chr1_28421717     HPrz    C    G        0      0        2 
   1  chr1_28421717     ZBoe    C    G        0      0        2 
   1  chr1_28421717     ZGre    C    G        0      0        2 
   1  chr1_28421717     ZHar    C    G      0.5      1        2 
   1  chr1_28421717   Sample    C    G        0      0        2 
   1  chr1_28425134     AAsi    G    T        0      0        2 
   1  chr1_28425134     AKia    G    T        0      0        2 
   1  chr1_28425134     AOna    G    T        0      0        2 
   1  chr1_28425134     ASom    G    T        0      0        2 
   1  chr1_28425134     HCab    G    T        1      2        2 
   1  chr1_28425134     HPrz    G    T        1      2        2 
   1  chr1_28425134     ZBoe    G    T        0      0        2 
   1  chr1_28425134     ZGre    G    T        0      0        2 
   1  chr1_28425134     ZHar    G    T        0      0        2 
   1  chr1_28425134   Sample    G    T        0      0        2 
   1  chr1_28425804     AAsi    A    G        0      0        2 
   1  chr1_28425804     AKia    A    G        0      0        2 
   1  chr1_28425804     AOna    A    G        0      0        2 
   1  chr1_28425804     ASom    A    G        0      0        2 
   1  chr1_28425804     HCab    A    G        0      0        2 
   1  chr1_28425804     HPrz    A    G        0      0        2 
   1  chr1_28425804     ZBoe    A    G      0.5      1        2 
   1  chr1_28425804     ZGre    A    G        0      0        2 
   1  chr1_28425804     ZHar    A    G        0      0        2 
   1  chr1_28425804   Sample    A    G        0      0        2 
   1  chr1_28429076     AAsi    T    C        0      0        2 
   1  chr1_28429076     AKia    T    C        0      0        2 
   1  chr1_28429076     AOna    T    C      0.5      1        2 
   1  chr1_28429076     ASom    T    C        0      0        2 
   1  chr1_28429076     HCab    T    C        0      0        2 
   1  chr1_28429076     HPrz    T    C        0      0        2 
   1  chr1_28429076     ZBoe    T    C        0      0        2 
   1  chr1_28429076     ZGre    T    C        0      0        2 
   1  chr1_28429076     ZHar    T    C        0      0        2 
   1  chr1_28429076   Sample    T    C        0      0        2 
   1  chr1_28436325     AAsi    T    C        0      0        2 
   1  chr1_28436325     AKia    T    C        0      0        2 
   1  chr1_28436325     AOna    T    C        0      0        2 
   1  chr1_28436325     ASom    T    C        0      0        2 
   1  chr1_28436325     HCab    T    C      0.5      1        2 
   1  chr1_28436325     HPrz    T    C        0      0        2 
   1  chr1_28436325     ZBoe    T    C        0      0        2 
   1  chr1_28436325     ZGre    T    C        0      0        2 
   1  chr1_28436325     ZHar    T    C        0      0        2 
   1  chr1_28436325   Sample    T    C        0      0        2 
   1  chr1_28441924     AAsi    G    C        0      0        2 
   1  chr1_28441924     AKia    G    C        0      0        2 
   1  chr1_28441924     AOna    G    C        0      0        2 
   1  chr1_28441924     ASom    G    C        0      0        2 
   1  chr1_28441924     HCab    G    C        1      2        2 
   1  chr1_28441924     HPrz    G    C        1      2        2 
   1  chr1_28441924     ZBoe    G    C        0      0        2 
   1  chr1_28441924     ZGre    G    C        0      0        2 
   1  chr1_28441924     ZHar    G    C        0      0        2 
   1  chr1_28441924   Sample    G    C        0      0        2 
   1  chr1_28444020     AAsi    T    G        0      0        2 
   1  chr1_28444020     AKia    T    G        0      0        2 
   1  chr1_28444020     AOna    T    G        0      0        2 
   1  chr1_28444020     ASom    T    G        0      0        2 
   1  chr1_28444020     HCab    T    G        0      0        2 
   1  chr1_28444020     HPrz    T    G        0      0        2 
   1  chr1_28444020     ZBoe    T    G      0.5      1        2 
   1  chr1_28444020     ZGre    T    G        0      0        2 
   1  chr1_28444020     ZHar    T    G        0      0        2 
   1  chr1_28444020   Sample    T    G        0      0        2 
   1  chr1_28446443     AAsi    C    A        0      0        2 
   1  chr1_28446443     AKia    C    A        0      0        2 
   1  chr1_28446443     AOna    C    A        0      0        2 
   1  chr1_28446443     ASom    C    A        0      0        2 
   1  chr1_28446443     HCab    C    A        0      0        2 
   1  chr1_28446443     HPrz    C    A        0      0        2 
   1  chr1_28446443     ZBoe    C    A        1      2        2 
   1  chr1_28446443     ZGre    C    A        1      2        2 
   1  chr1_28446443     ZHar    C    A        0      0        2 
   1  chr1_28446443   Sample    C    A        0      0        2 
   1  chr1_28451367     AAsi    G    A        0      0        2 
   1  chr1_28451367     AKia    G    A        0      0        2 
   1  chr1_28451367     AOna    G    A        0      0        2 
   1  chr1_28451367     ASom    G    A        0      0        2 
   1  chr1_28451367     HCab    G    A        0      0        2 
   1  chr1_28451367     HPrz    G    A        0      0        2 
   1  chr1_28451367     ZBoe    G    A      0.5      1        2 
   1  chr1_28451367     ZGre    G    A        0      0        2 
   1  chr1_28451367     ZHar    G    A        0      0        2 
   1  chr1_28451367   Sample    G    A        0      0        2 
   1  chr1_28479418     AAsi    T    G        0      0        2 
   1  chr1_28479418     AKia    T    G        0      0        2 
   1  chr1_28479418     AOna    T    G        0      0        2 
   1  chr1_28479418     ASom    T    G        0      0        2 
   1  chr1_28479418     HCab    T    G        1      2        2 
   1  chr1_28479418     HPrz    T    G        1      2        2 
   1  chr1_28479418     ZBoe    T    G        0      0        2 
   1  chr1_28479418     ZGre    T    G        0      0        2 
   1  chr1_28479418     ZHar    T    G        0      0        2 
   1  chr1_28479418   Sample    T    G        0      0        2 
   1  chr1_28482174     AAsi    A    G        0      0        2 
   1  chr1_28482174     AKia    A    G        0      0        2 
   1  chr1_28482174     AOna    A    G        0      0        2 
   1  chr1_28482174     ASom    A    G        0      0        2 
   1  chr1_28482174     HCab    A    G        0      0        2 
   1  chr1_28482174     HPrz    A    G        0      0        2 
   1  chr1_28482174     ZBoe    A    G      0.5      1        2 
   1  chr1_28482174     ZGre    A    G        0      0        2 
   1  chr1_28482174     ZHar    A    G        0      0        2 
   1  chr1_28482174   Sample    A    G        0      0        2 
   1  chr1_28487321     AAsi    T    C      0.5      1        2 
   1  chr1_28487321     AKia    T    C        0      0        2 
   1  chr1_28487321     AOna    T    C        0      0        2 
   1  chr1_28487321     ASom    T    C        0      0        2 
   1  chr1_28487321     HCab    T    C        0      0        2 
   1  chr1_28487321     HPrz    T    C        0      0        2 
   1  chr1_28487321     ZBoe    T    C        0      0        2 
   1  chr1_28487321     ZGre    T    C        0      0        2 
   1  chr1_28487321     ZHar    T    C        0      0        2 
   1  chr1_28487321   Sample    T    C        1      2        2 
   1  chr1_28496315     AAsi    A    C        0      0        2 
   1  chr1_28496315     AKia    A    C        0      0        2 
   1  chr1_28496315     AOna    A    C        0      0        2 
   1  chr1_28496315     ASom    A    C        0      0        2 
   1  chr1_28496315     HCab    A    C      0.5      1        2 
   1  chr1_28496315     HPrz    A    C        0      0        2 
   1  chr1_28496315     ZBoe    A    C        0      0        2 
   1  chr1_28496315     ZGre    A    C        0      0        2 
   1  chr1_28496315     ZHar    A    C        0      0        2 
   1  chr1_28496315   Sample    A    C        0      0        2 
   1  chr1_28499851     AAsi    T    C        0      0        2 
   1  chr1_28499851     AKia    T    C        0      0        2 
   1  chr1_28499851     AOna    T    C        0      0        2 
   1  chr1_28499851     ASom    T    C        0      0        2 
   1  chr1_28499851     HCab    T    C        0      0        2 
   1  chr1_28499851     HPrz    T    C        0      0        2 
   1  chr1_28499851     ZBoe    T    C      0.5      1        2 
   1  chr1_28499851     ZGre    T    C        0      0        2 
   1  chr1_28499851     ZHar    T    C        0      0        2 
   1  chr1_28499851   Sample    T    C        0      0        2 
   1  chr1_28501141     AAsi    C    T        0      0        2 
   1  chr1_28501141     AKia    C    T        0      0        2 
   1  chr1_28501141     AOna    C    T        0      0        2 
   1  chr1_28501141     ASom    C    T        0      0        2 
   1  chr1_28501141     HCab    C    T        1      2        2 
   1  chr1_28501141     HPrz    C    T        1      2        2 
   1  chr1_28501141     ZBoe    C    T        0      0        2 
   1  chr1_28501141     ZGre    C    T        0      0        2 
   1  chr1_28501141     ZHar    C    T        0      0        2 
   1  chr1_28501141   Sample    C    T        0      0        2 
   1  chr1_28503563     AAsi    C    T        0      0        2 
   1  chr1_28503563     AKia    C    T        0      0        2 
   1  chr1_28503563     AOna    C    T        0      0        2 
   1  chr1_28503563     ASom    C    T        0      0        2 
   1  chr1_28503563     HCab    C    T        1      2        2 
   1  chr1_28503563     HPrz    C    T        1      2        2 
   1  chr1_28503563     ZBoe    C    T        0      0        2 
   1  chr1_28503563     ZGre    C    T        0      0        2 
   1  chr1_28503563     ZHar    C    T        0      0        2 
   1  chr1_28503563   Sample    C    T        0      0        2 
   1  chr1_28515286     AAsi    A    G        0      0        2 
   1  chr1_28515286     AKia    A    G        0      0        2 
   1  chr1_28515286     AOna    A    G        0      0        2 
   1  chr1_28515286     ASom    A    G        0      0        2 
   1  chr1_28515286     HCab    A    G        0      0        2 
   1  chr1_28515286     HPrz    A    G        0      0        2 
   1  chr1_28515286     ZBoe    A    G        0      0        2 
   1  chr1_28515286     ZGre    A    G        0      0        2 
   1  chr1_28515286     ZHar    A    G      0.5      1        2 
   1  chr1_28515286   Sample    A    G        0      0        2 
   1  chr1_28525392     AAsi    C    T        0      0        2 
   1  chr1_28525392     AKia    C    T        0      0        2 
   1  chr1_28525392     AOna    C    T        0      0        2 
   1  chr1_28525392     ASom    C    T        0      0        2 
   1  chr1_28525392     HCab    C    T        0      0        2 
   1  chr1_28525392     HPrz    C    T        0      0        2 
   1  chr1_28525392     ZBoe    C    T        0      0        2 
   1  chr1_28525392     ZGre    C    T        1      2        2 
   1  chr1_28525392     ZHar    C    T        0      0        2 
   1  chr1_28525392   Sample    C    T        0      0        2 
   1  chr1_28528625     AAsi    G    T        0      0        2 
   1  chr1_28528625     AKia    G    T        0      0        2 
   1  chr1_28528625     AOna    G    T        0      0        2 
   1  chr1_28528625     ASom    G    T        0      0        2 
   1  chr1_28528625     HCab    G    T        0      0        2 
   1  chr1_28528625     HPrz    G    T        0      0        2 
   1  chr1_28528625     ZBoe    G    T        0      0        2 
   1  chr1_28528625     ZGre    G    T        0      0        2 
   1  chr1_28528625     ZHar    G    T        1      2        2 
   1  chr1_28528625   Sample    G    T        0      0        2 
   1  chr1_28541324     AAsi    C    T        1      2        2 
   1  chr1_28541324     AKia    C    T        0      0        2 
   1  chr1_28541324     AOna    C    T        0      0        2 
   1  chr1_28541324     ASom    C    T        1      2        2 
   1  chr1_28541324     HCab    C    T        0      0        2 
   1  chr1_28541324     HPrz    C    T        0      0        2 
   1  chr1_28541324     ZBoe    C    T        0      0        2 
   1  chr1_28541324     ZGre    C    T        0      0        2 
   1  chr1_28541324     ZHar    C    T        0      0        2 
   1  chr1_28541324   Sample    C    T        1      2        2 
   1  chr1_28557115     AAsi    A    G        0      0        2 
   1  chr1_28557115     AKia    A    G        0      0        2 
   1  chr1_28557115     AOna    A    G        0      0        2 
   1  chr1_28557115     ASom    A    G        0      0        2 
   1  chr1_28557115     HCab    A    G        0      0        2 
   1  chr1_28557115     HPrz    A    G        0      0        2 
   1  chr1_28557115     ZBoe    A    G        0      0        2 
   1  chr1_28557115     ZGre    A    G        0      0        2 
   1  chr1_28557115     ZHar    A    G        1      2        2 
   1  chr1_28557115   Sample    A    G        0      0        2 
   1  chr1_28577067     AAsi    A    C        0      0        2 
   1  chr1_28577067     AKia    A    C        0      0        2 
   1  chr1_28577067     AOna    A    C        0      0        2 
   1  chr1_28577067     ASom    A    C        0      0        2 
   1  chr1_28577067     HCab    A    C        1      2        2 
   1  chr1_28577067     HPrz    A    C        1      2        2 
   1  chr1_28577067     ZBoe    A    C        0      0        2 
   1  chr1_28577067     ZGre    A    C        0      0        2 
   1  chr1_28577067     ZHar    A    C        0      0        2 
   1  chr1_28577067   Sample    A    C        0      0        2 
   1  chr1_28594320     AAsi    T    C        0      0        2 
   1  chr1_28594320     AKia    T    C        0      0        2 
   1  chr1_28594320     AOna    T    C        0      0        2 
   1  chr1_28594320     ASom    T    C        0      0        2 
   1  chr1_28594320     HCab    T    C        0      0        2 
   1  chr1_28594320     HPrz    T    C      0.5      1        2 
   1  chr1_28594320     ZBoe    T    C        0      0        2 
   1  chr1_28594320     ZGre    T    C        0      0        2 
   1  chr1_28594320     ZHar    T    C        0      0        2 
   1  chr1_28594320   Sample    T    C        0      0        2 
   1  chr1_28607971     AAsi    G    C        0      0        2 
   1  chr1_28607971     AKia    G    C        0      0        2 
   1  chr1_28607971     AOna    G    C        1      2        2 
   1  chr1_28607971     ASom    G    C        0      0        2 
   1  chr1_28607971     HCab    G    C        0      0        2 
   1  chr1_28607971     HPrz    G    C        0      0        2 
   1  chr1_28607971     ZBoe    G    C        0      0        2 
   1  chr1_28607971     ZGre    G    C        0      0        2 
   1  chr1_28607971     ZHar    G    C        0      0        2 
   1  chr1_28607971   Sample    G    C        0      0        2 
   1  chr1_28608033     AAsi    G    A        0      0        2 
   1  chr1_28608033     AKia    G    A        0      0        2 
   1  chr1_28608033     AOna    G    A        0      0        2 
   1  chr1_28608033     ASom    G    A        0      0        2 
   1  chr1_28608033     HCab    G    A        0      0        2 
   1  chr1_28608033     HPrz    G    A        0      0        2 
   1  chr1_28608033     ZBoe    G    A        1      2        2 
   1  chr1_28608033     ZGre    G    A        1      2        2 
   1  chr1_28608033     ZHar    G    A        0      0        2 
   1  chr1_28608033   Sample    G    A        0      0        2 
   1  chr1_28619221     AAsi    T    C        0      0        2 
   1  chr1_28619221     AKia    T    C        1      2        2 
   1  chr1_28619221     AOna    T    C        1      2        2 
   1  chr1_28619221     ASom    T    C        0      0        2 
   1  chr1_28619221     HCab    T    C        0      0        2 
   1  chr1_28619221     HPrz    T    C        0      0        2 
   1  chr1_28619221     ZBoe    T    C        0      0        2 
   1  chr1_28619221     ZGre    T    C        0      0        2 
   1  chr1_28619221     ZHar    T    C        0      0        2 
   1  chr1_28619221   Sample    T    C        0      0        2 
   1  chr1_28621360     AAsi    T    C        0      0        2 
   1  chr1_28621360     AKia    T    C        0      0        2 
   1  chr1_28621360     AOna    T    C        0      0        2 
   1  chr1_28621360     ASom    T    C        0      0        2 
   1  chr1_28621360     HCab    T    C        1      2        2 
   1  chr1_28621360     HPrz    T    C        1      2        2 
   1  chr1_28621360     ZBoe    T    C        0      0        2 
   1  chr1_28621360     ZGre    T    C        0      0        2 
   1  chr1_28621360     ZHar    T    C        0      0        2 
   1  chr1_28621360   Sample    T    C        0      0        2 
   1  chr1_28621613     AAsi    C    G        0      0        2 
   1  chr1_28621613     AKia    C    G      0.5      1        2 
   1  chr1_28621613     AOna    C    G        0      0        2 
   1  chr1_28621613     ASom    C    G        0      0        2 
   1  chr1_28621613     HCab    C    G        0      0        2 
   1  chr1_28621613     HPrz    C    G        0      0        2 
   1  chr1_28621613     ZBoe    C    G        0      0        2 
   1  chr1_28621613     ZGre    C    G        0      0        2 
   1  chr1_28621613     ZHar    C    G        0      0        2 
   1  chr1_28621613   Sample    C    G        0      0        2 
   1  chr1_28625593     AAsi    T    C        0      0        2 
   1  chr1_28625593     AKia    T    C        0      0        2 
   1  chr1_28625593     AOna    T    C        0      0        2 
   1  chr1_28625593     ASom    T    C        0      0        2 
   1  chr1_28625593     HCab    T    C        1      2        2 
   1  chr1_28625593     HPrz    T    C        1      2        2 
   1  chr1_28625593     ZBoe    T    C        0      0        2 
   1  chr1_28625593     ZGre    T    C        0      0        2 
   1  chr1_28625593     ZHar    T    C        0      0        2 
   1  chr1_28625593   Sample    T    C        0      0        2 
   1  chr1_28626039     AAsi    T    C        0      0        2 
   1  chr1_28626039     AKia    T    C        0      0        2 
   1  chr1_28626039     AOna    T    C        1      2        2 
   1  chr1_28626039     ASom    T    C        0      0        2 
   1  chr1_28626039     HCab    T    C        0      0        2 
   1  chr1_28626039     HPrz    T    C        0      0        2 
   1  chr1_28626039     ZBoe    T    C        0      0        2 
   1  chr1_28626039     ZGre    T    C        0      0        2 
   1  chr1_28626039     ZHar    T    C        0      0        2 
   1  chr1_28626039   Sample    T    C        0      0        2 
   1  chr1_28626746     AAsi    A    G        1      2        2 
   1  chr1_28626746     AKia    A    G        0      0        2 
   1  chr1_28626746     AOna    A    G        0      0        2 
   1  chr1_28626746     ASom    A    G        1      2        2 
   1  chr1_28626746     HCab    A    G        0      0        2 
   1  chr1_28626746     HPrz    A    G        0      0        2 
   1  chr1_28626746     ZBoe    A    G        0      0        2 
   1  chr1_28626746     ZGre    A    G        0      0        2 
   1  chr1_28626746     ZHar    A    G        0      0        2 
   1  chr1_28626746   Sample    A    G        1      2        2 
   1  chr1_28626868     AAsi    A    G        0      0        2 
   1  chr1_28626868     AKia    A    G        0      0        2 
   1  chr1_28626868     AOna    A    G        0      0        2 
   1  chr1_28626868     ASom    A    G        1      2        2 
   1  chr1_28626868     HCab    A    G        0      0        2 
   1  chr1_28626868     HPrz    A    G        0      0        2 
   1  chr1_28626868     ZBoe    A    G        0      0        2 
   1  chr1_28626868     ZGre    A    G        0      0        2 
   1  chr1_28626868     ZHar    A    G        0      0        2 
   1  chr1_28626868   Sample    A    G        0      0        2 
   1  chr1_28627844     AAsi    C    G        0      0        2 
   1  chr1_28627844     AKia    C    G        0      0        2 
   1  chr1_28627844     AOna    C    G        0      0        2 
   1  chr1_28627844     ASom    C    G        0      0        2 
   1  chr1_28627844     HCab    C    G        0      0        2 
   1  chr1_28627844     HPrz    C    G      0.5      1        2 
   1  chr1_28627844     ZBoe    C    G        0      0        2 
   1  chr1_28627844     ZGre    C    G        0      0        2 
   1  chr1_28627844     ZHar    C    G        0      0        2 
   1  chr1_28627844   Sample    C    G        0      0        2 
   1  chr1_28630071     AAsi    G    C        0      0        2 
   1  chr1_28630071     AKia    G    C      0.5      1        2 
   1  chr1_28630071     AOna    G    C        0      0        2 
   1  chr1_28630071     ASom    G    C        0      0        2 
   1  chr1_28630071     HCab    G    C        0      0        2 
   1  chr1_28630071     HPrz    G    C        0      0        2 
   1  chr1_28630071     ZBoe    G    C        0      0        2 
   1  chr1_28630071     ZGre    G    C        0      0        2 
   1  chr1_28630071     ZHar    G    C        0      0        2 
   1  chr1_28630071   Sample    G    C        0      0        2 
   1  chr1_28636482     AAsi    A    C        0      0        2 
   1  chr1_28636482     AKia    A    C        0      0        2 
   1  chr1_28636482     AOna    A    C        1      2        2 
   1  chr1_28636482     ASom    A    C        0      0        2 
   1  chr1_28636482     HCab    A    C        0      0        2 
   1  chr1_28636482     HPrz    A    C        0      0        2 
   1  chr1_28636482     ZBoe    A    C        0      0        2 
   1  chr1_28636482     ZGre    A    C        0      0        2 
   1  chr1_28636482     ZHar    A    C        0      0        2 
   1  chr1_28636482   Sample    A    C        0      0        2 
   1  chr1_28637500     AAsi    T    C        0      0        2 
   1  chr1_28637500     AKia    T    C        0      0        2 
   1  chr1_28637500     AOna    T    C        1      2        2 
   1  chr1_28637500     ASom    T    C        0      0        2 
   1  chr1_28637500     HCab    T    C        0      0        2 
   1  chr1_28637500     HPrz    T    C        0      0        2 
   1  chr1_28637500     ZBoe    T    C        0      0        2 
   1  chr1_28637500     ZGre    T    C        0      0        2 
   1  chr1_28637500     ZHar    T    C        0      0        2 
   1  chr1_28637500   Sample    T    C        0      0        2 
   1  chr1_28642791     AAsi    A    G        0      0        2 
   1  chr1_28642791     AKia    A    G        0      0        2 
   1  chr1_28642791     AOna    A    G        1      2        2 
   1  chr1_28642791     ASom    A    G        0      0        2 
   1  chr1_28642791     HCab    A    G        0      0        2 
   1  chr1_28642791     HPrz    A    G        0      0        2 
   1  chr1_28642791     ZBoe    A    G        0      0        2 
   1  chr1_28642791     ZGre    A    G        0      0        2 
   1  chr1_28642791     ZHar    A    G        0      0        2 
   1  chr1_28642791   Sample    A    G        0      0        2 
   1  chr1_28646532     AAsi    A    G        0      0        2 
   1  chr1_28646532     AKia    A    G        0      0        2 
   1  chr1_28646532     AOna    A    G        1      2        2 
   1  chr1_28646532     ASom    A    G        0      0        2 
   1  chr1_28646532     HCab    A    G        0      0        2 
   1  chr1_28646532     HPrz    A    G        0      0        2 
   1  chr1_28646532     ZBoe    A    G        0      0        2 
   1  chr1_28646532     ZGre    A    G        0      0        2 
   1  chr1_28646532     ZHar    A    G        0      0        2 
   1  chr1_28646532   Sample    A    G        0      0        2 
   1  chr1_28650577     AAsi    T    G        0      0        2 
   1  chr1_28650577     AKia    T    G        0      0        2 
   1  chr1_28650577     AOna    T    G        0      0        2 
   1  chr1_28650577     ASom    T    G        0      0        2 
   1  chr1_28650577     HCab    T    G      0.5      1        2 
   1  chr1_28650577     HPrz    T    G        0      0        2 
   1  chr1_28650577     ZBoe    T    G        0      0        2 
   1  chr1_28650577     ZGre    T    G        0      0        2 
   1  chr1_28650577     ZHar    T    G        0      0        2 
   1  chr1_28650577   Sample    T    G        0      0        2 
   1  chr1_28651745     AAsi    A    G        0      0        2 
   1  chr1_28651745     AKia    A    G        0      0        2 
   1  chr1_28651745     AOna    A    G        1      2        2 
   1  chr1_28651745     ASom    A    G        0      0        2 
   1  chr1_28651745     HCab    A    G        0      0        2 
   1  chr1_28651745     HPrz    A    G        0      0        2 
   1  chr1_28651745     ZBoe    A    G        0      0        2 
   1  chr1_28651745     ZGre    A    G        0      0        2 
   1  chr1_28651745     ZHar    A    G        0      0        2 
   1  chr1_28651745   Sample    A    G        0      0        2 
   1  chr1_28661481     AAsi    T    C        0      0        2 
   1  chr1_28661481     AKia    T    C        0      0        2 
   1  chr1_28661481     AOna    T    C        0      0        2 
   1  chr1_28661481     ASom    T    C        0      0        2 
   1  chr1_28661481     HCab    T    C        0      0        2 
   1  chr1_28661481     HPrz    T    C        0      0        2 
   1  chr1_28661481     ZBoe    T    C        0      0        2 
   1  chr1_28661481     ZGre    T    C      0.5      1        2 
   1  chr1_28661481     ZHar    T    C        0      0        2 
   1  chr1_28661481   Sample    T    C        0      0        2 
   1  chr1_28672578     AAsi    C    T        0      0        2 
   1  chr1_28672578     AKia    C    T        0      0        2 
   1  chr1_28672578     AOna    C    T        0      0        2 
   1  chr1_28672578     ASom    C    T        0      0        2 
   1  chr1_28672578     HCab    C    T        0      0        2 
   1  chr1_28672578     HPrz    C    T        0      0        2 
   1  chr1_28672578     ZBoe    C    T        0      0        2 
   1  chr1_28672578     ZGre    C    T        1      2        2 
   1  chr1_28672578     ZHar    C    T        0      0        2 
   1  chr1_28672578   Sample    C    T        0      0        2 
   1  chr1_28672802     AAsi    C    T        0      0        2 
   1  chr1_28672802     AKia    C    T        0      0        2 
   1  chr1_28672802     AOna    C    T        0      0        2 
   1  chr1_28672802     ASom    C    T        0      0        2 
   1  chr1_28672802     HCab    C    T        1      2        2 
   1  chr1_28672802     HPrz    C    T        1      2        2 
   1  chr1_28672802     ZBoe    C    T        0      0        2 
   1  chr1_28672802     ZGre    C    T        0      0        2 
   1  chr1_28672802     ZHar    C    T        0      0        2 
   1  chr1_28672802   Sample    C    T        0      0        2 
   1  chr1_28681587     AAsi    A    G        0      0        2 
   1  chr1_28681587     AKia    A    G        0      0        2 
   1  chr1_28681587     AOna    A    G        0      0        2 
   1  chr1_28681587     ASom    A    G        0      0        2 
   1  chr1_28681587     HCab    A    G        1      2        2 
   1  chr1_28681587     HPrz    A    G        1      2        2 
   1  chr1_28681587     ZBoe    A    G        0      0        2 
   1  chr1_28681587     ZGre    A    G        0      0        2 
   1  chr1_28681587     ZHar    A    G        0      0        2 
   1  chr1_28681587   Sample    A    G        0      0        2 
   1  chr1_28683329     AAsi    C    T        0      0        2 
   1  chr1_28683329     AKia    C    T        0      0        2 
   1  chr1_28683329     AOna    C    T        0      0        2 
   1  chr1_28683329     ASom    C    T        0      0        2 
   1  chr1_28683329     HCab    C    T        1      2        2 
   1  chr1_28683329     HPrz    C    T        1      2        2 
   1  chr1_28683329     ZBoe    C    T        0      0        2 
   1  chr1_28683329     ZGre    C    T        0      0        2 
   1  chr1_28683329     ZHar    C    T        0      0        2 
   1  chr1_28683329   Sample    C    T        0      0        2 
   1  chr1_28695467     AAsi    C    T        0      0        2 
   1  chr1_28695467     AKia    C    T        0      0        2 
   1  chr1_28695467     AOna    C    T        0      0        2 
   1  chr1_28695467     ASom    C    T        0      0        2 
   1  chr1_28695467     HCab    C    T        1      2        2 
   1  chr1_28695467     HPrz    C    T        1      2        2 
   1  chr1_28695467     ZBoe    C    T        0      0        2 
   1  chr1_28695467     ZGre    C    T        0      0        2 
   1  chr1_28695467     ZHar    C    T        0      0        2 
   1  chr1_28695467   Sample    C    T        0      0        2 
   1  chr1_28696861     AAsi    T    C        0      0        2 
   1  chr1_28696861     AKia    T    C        0      0        2 
   1  chr1_28696861     AOna    T    C        0      0        2 
   1  chr1_28696861     ASom    T    C        0      0        2 
   1  chr1_28696861     HCab    T    C      0.5      1        2 
   1  chr1_28696861     HPrz    T    C        1      2        2 
   1  chr1_28696861     ZBoe    T    C        0      0        2 
   1  chr1_28696861     ZGre    T    C        0      0        2 
   1  chr1_28696861     ZHar    T    C        0      0        2 
   1  chr1_28696861   Sample    T    C        0      0        2 
   1  chr1_28699568     AAsi    T    G      0.5      1        2 
   1  chr1_28699568     AKia    T    G        0      0        2 
   1  chr1_28699568     AOna    T    G        0      0        2 
   1  chr1_28699568     ASom    T    G        0      0        2 
   1  chr1_28699568     HCab    T    G        0      0        2 
   1  chr1_28699568     HPrz    T    G        0      0        2 
   1  chr1_28699568     ZBoe    T    G        0      0        2 
   1  chr1_28699568     ZGre    T    G        0      0        2 
   1  chr1_28699568     ZHar    T    G        0      0        2 
   1  chr1_28699568   Sample    T    G        0      0        2 
   1  chr1_28706244     AAsi    G    A        0      0        2 
   1  chr1_28706244     AKia    G    A        0      0        2 
   1  chr1_28706244     AOna    G    A        0      0        2 
   1  chr1_28706244     ASom    G    A        0      0        2 
   1  chr1_28706244     HCab    G    A        0      0        2 
   1  chr1_28706244     HPrz    G    A        0      0        2 
   1  chr1_28706244     ZBoe    G    A        1      2        2 
   1  chr1_28706244     ZGre    G    A        0      0        2 
   1  chr1_28706244     ZHar    G    A        0      0        2 
   1  chr1_28706244   Sample    G    A        0      0        2 
   1  chr1_28706668     AAsi    A    G        0      0        2 
   1  chr1_28706668     AKia    A    G        0      0        2 
   1  chr1_28706668     AOna    A    G        0      0        2 
   1  chr1_28706668     ASom    A    G        0      0        2 
   1  chr1_28706668     HCab    A    G        0      0        2 
   1  chr1_28706668     HPrz    A    G        0      0        2 
   1  chr1_28706668     ZBoe    A    G      0.5      1        2 
   1  chr1_28706668     ZGre    A    G        0      0        2 
   1  chr1_28706668     ZHar    A    G        0      0        2 
   1  chr1_28706668   Sample    A    G        0      0        2 
   1  chr1_28707172     AAsi    C    T        0      0        2 
   1  chr1_28707172     AKia    C    T        0      0        2 
   1  chr1_28707172     AOna    C    T        0      0        2 
   1  chr1_28707172     ASom    C    T        0      0        2 
   1  chr1_28707172     HCab    C    T        1      2        2 
   1  chr1_28707172     HPrz    C    T        1      2        2 
   1  chr1_28707172     ZBoe    C    T        0      0        2 
   1  chr1_28707172     ZGre    C    T        0      0        2 
   1  chr1_28707172     ZHar    C    T        0      0        2 
   1  chr1_28707172   Sample    C    T        0      0        2 
   1  chr1_28709335     AAsi    C    T        0      0        2 
   1  chr1_28709335     AKia    C    T        0      0        2 
   1  chr1_28709335     AOna    C    T        0      0        2 
   1  chr1_28709335     ASom    C    T        0      0        2 
   1  chr1_28709335     HCab    C    T        0      0        2 
   1  chr1_28709335     HPrz    C    T        0      0        2 
   1  chr1_28709335     ZBoe    C    T        0      0        2 
   1  chr1_28709335     ZGre    C    T        0      0        2 
   1  chr1_28709335     ZHar    C    T        1      2        2 
   1  chr1_28709335   Sample    C    T        0      0        2 
   1  chr1_28720772     AAsi    T    G      0.5      1        2 
   1  chr1_28720772     AKia    T    G        0      0        2 
   1  chr1_28720772     AOna    T    G        0      0        2 
   1  chr1_28720772     ASom    T    G        0      0        2 
   1  chr1_28720772     HCab    T    G        0      0        2 
   1  chr1_28720772     HPrz    T    G        0      0        2 
   1  chr1_28720772     ZBoe    T    G        0      0        2 
   1  chr1_28720772     ZGre    T    G        0      0        2 
   1  chr1_28720772     ZHar    T    G        0      0        2 
   1  chr1_28720772   Sample    T    G        0      0        2 
   1  chr1_28720879     AAsi    A    C        0      0        2 
   1  chr1_28720879     AKia    A    C        0      0        2 
   1  chr1_28720879     AOna    A    C        0      0        2 
   1  chr1_28720879     ASom    A    C        0      0        2 
   1  chr1_28720879     HCab    A    C        1      2        2 
   1  chr1_28720879     HPrz    A    C        1      2        2 
   1  chr1_28720879     ZBoe    A    C        0      0        2 
   1  chr1_28720879     ZGre    A    C        0      0        2 
   1  chr1_28720879     ZHar    A    C        0      0        2 
   1  chr1_28720879   Sample    A    C        0      0        2 
   1  chr1_28726671     AAsi    G    C        0      0        2 
   1  chr1_28726671     AKia    G    C        0      0        2 
   1  chr1_28726671     AOna    G    C        0      0        2 
   1  chr1_28726671     ASom    G    C        0      0        2 
   1  chr1_28726671     HCab    G    C        1      2        2 
   1  chr1_28726671     HPrz    G    C        1      2        2 
   1  chr1_28726671     ZBoe    G    C        0      0        2 
   1  chr1_28726671     ZGre    G    C        0      0        2 
   1  chr1_28726671     ZHar    G    C        0      0        2 
   1  chr1_28726671   Sample    G    C        0      0        2 
   1  chr1_28727892     AAsi    T    C        0      0        2 
   1  chr1_28727892     AKia    T    C        0      0        2 
   1  chr1_28727892     AOna    T    C        0      0        2 
   1  chr1_28727892     ASom    T    C        0      0        2 
   1  chr1_28727892     HCab    T    C        0      0        2 
   1  chr1_28727892     HPrz    T    C        0      0        2 
   1  chr1_28727892     ZBoe    T    C        0      0        2 
   1  chr1_28727892     ZGre    T    C        1      2        2 
   1  chr1_28727892     ZHar    T    C        0      0        2 
   1  chr1_28727892   Sample    T    C        0      0        2 
   1  chr1_28728308     AAsi    C    G        0      0        2 
   1  chr1_28728308     AKia    C    G        0      0        2 
   1  chr1_28728308     AOna    C    G        0      0        2 
   1  chr1_28728308     ASom    C    G        0      0        2 
   1  chr1_28728308     HCab    C    G        0      0        2 
   1  chr1_28728308     HPrz    C    G        0      0        2 
   1  chr1_28728308     ZBoe    C    G        0      0        2 
   1  chr1_28728308     ZGre    C    G        1      2        2 
   1  chr1_28728308     ZHar    C    G        0      0        2 
   1  chr1_28728308   Sample    C    G        0      0        2 
   1  chr1_28733167     AAsi    C    T        0      0        2 
   1  chr1_28733167     AKia    C    T        0      0        2 
   1  chr1_28733167     AOna    C    T        1      2        2 
   1  chr1_28733167     ASom    C    T        0      0        2 
   1  chr1_28733167     HCab    C    T        0      0        2 
   1  chr1_28733167     HPrz    C    T        0      0        2 
   1  chr1_28733167     ZBoe    C    T        0      0        2 
   1  chr1_28733167     ZGre    C    T        0      0        2 
   1  chr1_28733167     ZHar    C    T        0      0        2 
   1  chr1_28733167   Sample    C    T        0      0        2 
   1  chr1_28735608     AAsi    C    G        0      0        2 
   1  chr1_28735608     AKia    C    G        0      0        2 
   1  chr1_28735608     AOna    C    G        0      0        2 
   1  chr1_28735608     ASom    C    G        0      0        2 
   1  chr1_28735608     HCab    C    G        0      0        2 
   1  chr1_28735608     HPrz    C    G        0      0        2 
   1  chr1_28735608     ZBoe    C    G        0      0        2 
   1  chr1_28735608     ZGre    C    G        0      0        2 
   1  chr1_28735608     ZHar    C    G        1      2        2 
   1  chr1_28735608   Sample    C    G        0      0        2 
   1  chr1_28741635     AAsi    T    G        0      0        2 
   1  chr1_28741635     AKia    T    G        1      2        2 
   1  chr1_28741635     AOna    T    G        0      0        2 
   1  chr1_28741635     ASom    T    G        0      0        2 
   1  chr1_28741635     HCab    T    G        0      0        2 
   1  chr1_28741635     HPrz    T    G        0      0        2 
   1  chr1_28741635     ZBoe    T    G        0      0        2 
   1  chr1_28741635     ZGre    T    G        0      0        2 
   1  chr1_28741635     ZHar    T    G        0      0        2 
   1  chr1_28741635   Sample    T    G        0      0        2 
   1  chr1_28742296     AAsi    A    G        1      2        2 
   1  chr1_28742296     AKia    A    G        0      0        2 
   1  chr1_28742296     AOna    A    G        0      0        2 
   1  chr1_28742296     ASom    A    G        1      2        2 
   1  chr1_28742296     HCab    A    G        0      0        2 
   1  chr1_28742296     HPrz    A    G        0      0        2 
   1  chr1_28742296     ZBoe    A    G        0      0        2 
   1  chr1_28742296     ZGre    A    G        0      0        2 
   1  chr1_28742296     ZHar    A    G        0      0        2 
   1  chr1_28742296   Sample    A    G        1      2        2 
   1  chr1_28742301     AAsi    A    G        0      0        2 
   1  chr1_28742301     AKia    A    G        0      0        2 
   1  chr1_28742301     AOna    A    G        0      0        2 
   1  chr1_28742301     ASom    A    G        0      0        2 
   1  chr1_28742301     HCab    A    G        0      0        2 
   1  chr1_28742301     HPrz    A    G        0      0        2 
   1  chr1_28742301     ZBoe    A    G      0.5      1        2 
   1  chr1_28742301     ZGre    A    G        0      0        2 
   1  chr1_28742301     ZHar    A    G        0      0        2 
   1  chr1_28742301   Sample    A    G        0      0        2 
   1  chr1_28742867     AAsi    C    T        0      0        2 
   1  chr1_28742867     AKia    C    T        0      0        2 
   1  chr1_28742867     AOna    C    T        0      0        2 
   1  chr1_28742867     ASom    C    T        0      0        2 
   1  chr1_28742867     HCab    C    T        1      2        2 
   1  chr1_28742867     HPrz    C    T        1      2        2 
   1  chr1_28742867     ZBoe    C    T        0      0        2 
   1  chr1_28742867     ZGre    C    T        0      0        2 
   1  chr1_28742867     ZHar    C    T        0      0        2 
   1  chr1_28742867   Sample    C    T        0      0        2 
   1  chr1_28743829     AAsi    T    C        0      0        2 
   1  chr1_28743829     AKia    T    C        0      0        2 
   1  chr1_28743829     AOna    T    C        0      0        2 
   1  chr1_28743829     ASom    T    C        0      0        2 
   1  chr1_28743829     HCab    T    C        0      0        2 
   1  chr1_28743829     HPrz    T    C        0      0        2 
   1  chr1_28743829     ZBoe    T    C      0.5      1        2 
   1  chr1_28743829     ZGre    T    C        0      0        2 
   1  chr1_28743829     ZHar    T    C        0      0        2 
   1  chr1_28743829   Sample    T    C        0      0        2 
   1  chr1_28751252     AAsi    G    A        0      0        2 
   1  chr1_28751252     AKia    G    A        1      2        2 
   1  chr1_28751252     AOna    G    A        1      2        2 
   1  chr1_28751252     ASom    G    A        0      0        2 
   1  chr1_28751252     HCab    G    A        0      0        2 
   1  chr1_28751252     HPrz    G    A        0      0        2 
   1  chr1_28751252     ZBoe    G    A        0      0        2 
   1  chr1_28751252     ZGre    G    A        0      0        2 
   1  chr1_28751252     ZHar    G    A        0      0        2 
   1  chr1_28751252   Sample    G    A        0      0        2 
   1  chr1_28755094     AAsi    A    G        0      0        2 
   1  chr1_28755094     AKia    A    G        0      0        2 
   1  chr1_28755094     AOna    A    G        0      0        2 
   1  chr1_28755094     ASom    A    G        0      0        2 
   1  chr1_28755094     HCab    A    G        0      0        2 
   1  chr1_28755094     HPrz    A    G        0      0        2 
   1  chr1_28755094     ZBoe    A    G        0      0        2 
   1  chr1_28755094     ZGre    A    G      0.5      1        2 
   1  chr1_28755094     ZHar    A    G        0      0        2 
   1  chr1_28755094   Sample    A    G        0      0        2 
   1  chr1_28758107     AAsi    C    A        0      0        2 
   1  chr1_28758107     AKia    C    A        0      0        2 
   1  chr1_28758107     AOna    C    A        0      0        2 
   1  chr1_28758107     ASom    C    A        0      0        2 
   1  chr1_28758107     HCab    C    A        0      0        2 
   1  chr1_28758107     HPrz    C    A      0.5      1        2 
   1  chr1_28758107     ZBoe    C    A        0      0        2 
   1  chr1_28758107     ZGre    C    A        0      0        2 
   1  chr1_28758107     ZHar    C    A        0      0        2 
   1  chr1_28758107   Sample    C    A        0      0        2 
   1  chr1_28763693     AAsi    T    C        0      0        2 
   1  chr1_28763693     AKia    T    C      0.5      1        2 
   1  chr1_28763693     AOna    T    C        0      0        2 
   1  chr1_28763693     ASom    T    C        0      0        2 
   1  chr1_28763693     HCab    T    C        0      0        2 
   1  chr1_28763693     HPrz    T    C        0      0        2 
   1  chr1_28763693     ZBoe    T    C        0      0        2 
   1  chr1_28763693     ZGre    T    C        0      0        2 
   1  chr1_28763693     ZHar    T    C        0      0        2 
   1  chr1_28763693   Sample    T    C        0      0        2 
   1  chr1_28773618     AAsi    C    T        0      0        2 
   1  chr1_28773618     AKia    C    T        0      0        2 
   1  chr1_28773618     AOna    C    T        0      0        2 
   1  chr1_28773618     ASom    C    T        0      0        2 
   1  chr1_28773618     HCab    C    T        1      2        2 
   1  chr1_28773618     HPrz    C    T        1      2        2 
   1  chr1_28773618     ZBoe    C    T        0      0        2 
   1  chr1_28773618     ZGre    C    T        0      0        2 
   1  chr1_28773618     ZHar    C    T        0      0        2 
   1  chr1_28773618   Sample    C    T        0      0        2 
   1  chr1_28780121     AAsi    A    G        0      0        2 
   1  chr1_28780121     AKia    A    G        0      0        2 
   1  chr1_28780121     AOna    A    G        0      0        2 
   1  chr1_28780121     ASom    A    G        0      0        2 
   1  chr1_28780121     HCab    A    G        1      2        2 
   1  chr1_28780121     HPrz    A    G        1      2        2 
   1  chr1_28780121     ZBoe    A    G        0      0        2 
   1  chr1_28780121     ZGre    A    G        0      0        2 
   1  chr1_28780121     ZHar    A    G        0      0        2 
   1  chr1_28780121   Sample    A    G        0      0        2 
   1  chr1_28783976     AAsi    T    C        0      0        2 
   1  chr1_28783976     AKia    T    C        0      0        2 
   1  chr1_28783976     AOna    T    C        0      0        2 
   1  chr1_28783976     ASom    T    C        0      0        2 
   1  chr1_28783976     HCab    T    C        0      0        2 
   1  chr1_28783976     HPrz    T    C      0.5      1        2 
   1  chr1_28783976     ZBoe    T    C        0      0        2 
   1  chr1_28783976     ZGre    T    C        0      0        2 
   1  chr1_28783976     ZHar    T    C        0      0        2 
   1  chr1_28783976   Sample    T    C        0      0        2 
   1  chr1_28788799     AAsi    A    C        0      0        2 
   1  chr1_28788799     AKia    A    C        0      0        2 
   1  chr1_28788799     AOna    A    C        0      0        2 
   1  chr1_28788799     ASom    A    C        0      0        2 
   1  chr1_28788799     HCab    A    C        0      0        2 
   1  chr1_28788799     HPrz    A    C      0.5      1        2 
   1  chr1_28788799     ZBoe    A    C        0      0        2 
   1  chr1_28788799     ZGre    A    C        0      0        2 
   1  chr1_28788799     ZHar    A    C        0      0        2 
   1  chr1_28788799   Sample    A    C        0      0        2 
   1  chr1_28791347     AAsi    A    G        0      0        2 
   1  chr1_28791347     AKia    A    G        0      0        2 
   1  chr1_28791347     AOna    A    G        0      0        2 
   1  chr1_28791347     ASom    A    G        0      0        2 
   1  chr1_28791347     HCab    A    G        0      0        2 
   1  chr1_28791347     HPrz    A    G        0      0        2 
   1  chr1_28791347     ZBoe    A    G        1      2        2 
   1  chr1_28791347     ZGre    A    G        1      2        2 
   1  chr1_28791347     ZHar    A    G        1      2        2 
   1  chr1_28791347   Sample    A    G        0      0        2 
   1  chr1_28798993     AAsi    T    C        0      0        2 
   1  chr1_28798993     AKia    T    C        0      0        2 
   1  chr1_28798993     AOna    T    C        0      0        2 
   1  chr1_28798993     ASom    T    C        0      0        2 
   1  chr1_28798993     HCab    T    C        1      2        2 
   1  chr1_28798993     HPrz    T    C        1      2        2 
   1  chr1_28798993     ZBoe    T    C        0      0        2 
   1  chr1_28798993     ZGre    T    C        0      0        2 
   1  chr1_28798993     ZHar    T    C        0      0        2 
   1  chr1_28798993   Sample    T    C        0      0        2 
   1  chr1_28801203     AAsi    A    G        0      0        2 
   1  chr1_28801203     AKia    A    G        0      0        2 
   1  chr1_28801203     AOna    A    G        0      0        2 
   1  chr1_28801203     ASom    A    G        0      0        2 
   1  chr1_28801203     HCab    A    G        1      2        2 
   1  chr1_28801203     HPrz    A    G        1      2        2 
   1  chr1_28801203     ZBoe    A    G        0      0        2 
   1  chr1_28801203     ZGre    A    G        0      0        2 
   1  chr1_28801203     ZHar    A    G        0      0        2 
   1  chr1_28801203   Sample    A    G        0      0        2 
   1  chr1_28812390     AAsi    G    T        0      0        2 
   1  chr1_28812390     AKia    G    T        0      0        2 
   1  chr1_28812390     AOna    G    T        0      0        2 
   1  chr1_28812390     ASom    G    T        0      0        2 
   1  chr1_28812390     HCab    G    T        1      2        2 
   1  chr1_28812390     HPrz    G    T        1      2        2 
   1  chr1_28812390     ZBoe    G    T        0      0        2 
   1  chr1_28812390     ZGre    G    T        0      0        2 
   1  chr1_28812390     ZHar    G    T        0      0        2 
   1  chr1_28812390   Sample    G    T        0      0        2 
   1  chr1_28819962     AAsi    G    A        0      0        2 
   1  chr1_28819962     AKia    G    A        0      0        2 
   1  chr1_28819962     AOna    G    A        0      0        2 
   1  chr1_28819962     ASom    G    A        0      0        2 
   1  chr1_28819962     HCab    G    A        0      0        2 
   1  chr1_28819962     HPrz    G    A        0      0        2 
   1  chr1_28819962     ZBoe    G    A      0.5      1        2 
   1  chr1_28819962     ZGre    G    A        1      2        2 
   1  chr1_28819962     ZHar    G    A        0      0        2 
   1  chr1_28819962   Sample    G    A        0      0        2 
   1  chr1_28821398     AAsi    G    A        0      0        2 
   1  chr1_28821398     AKia    G    A        0      0        2 
   1  chr1_28821398     AOna    G    A        0      0        2 
   1  chr1_28821398     ASom    G    A        0      0        2 
   1  chr1_28821398     HCab    G    A        0      0        2 
   1  chr1_28821398     HPrz    G    A      0.5      1        2 
   1  chr1_28821398     ZBoe    G    A        0      0        2 
   1  chr1_28821398     ZGre    G    A        0      0        2 
   1  chr1_28821398     ZHar    G    A        0      0        2 
   1  chr1_28821398   Sample    G    A        0      0        2 
   1  chr1_28838574     AAsi    A    G      0.5      1        2 
   1  chr1_28838574     AKia    A    G        0      0        2 
   1  chr1_28838574     AOna    A    G        0      0        2 
   1  chr1_28838574     ASom    A    G        0      0        2 
   1  chr1_28838574     HCab    A    G        0      0        2 
   1  chr1_28838574     HPrz    A    G        0      0        2 
   1  chr1_28838574     ZBoe    A    G        0      0        2 
   1  chr1_28838574     ZGre    A    G        0      0        2 
   1  chr1_28838574     ZHar    A    G        0      0        2 
   1  chr1_28838574   Sample    A    G        0      0        2 
   1  chr1_28848449     AAsi    T    C        0      0        2 
   1  chr1_28848449     AKia    T    C        0      0        2 
   1  chr1_28848449     AOna    T    C        0      0        2 
   1  chr1_28848449     ASom    T    C        0      0        2 
   1  chr1_28848449     HCab    T    C        0      0        2 
   1  chr1_28848449     HPrz    T    C        0      0        2 
   1  chr1_28848449     ZBoe    T    C      0.5      1        2 
   1  chr1_28848449     ZGre    T    C        0      0        2 
   1  chr1_28848449     ZHar    T    C        0      0        2 
   1  chr1_28848449   Sample    T    C        0      0        2 
   1  chr1_28849312     AAsi    A    G        0      0        2 
   1  chr1_28849312     AKia    A    G        0      0        2 
   1  chr1_28849312     AOna    A    G        0      0        2 
   1  chr1_28849312     ASom    A    G        0      0        2 
   1  chr1_28849312     HCab    A    G        0      0        2 
   1  chr1_28849312     HPrz    A    G        0      0        2 
   1  chr1_28849312     ZBoe    A    G        0      0        2 
   1  chr1_28849312     ZGre    A    G      0.5      1        2 
   1  chr1_28849312     ZHar    A    G        0      0        2 
   1  chr1_28849312   Sample    A    G        0      0        2 
   1  chr1_28854760     AAsi    A    G        0      0        2 
   1  chr1_28854760     AKia    A    G        0      0        2 
   1  chr1_28854760     AOna    A    G        0      0        2 
   1  chr1_28854760     ASom    A    G        0      0        2 
   1  chr1_28854760     HCab    A    G        1      2        2 
   1  chr1_28854760     HPrz    A    G        1      2        2 
   1  chr1_28854760     ZBoe    A    G        0      0        2 
   1  chr1_28854760     ZGre    A    G        0      0        2 
   1  chr1_28854760     ZHar    A    G        0      0        2 
   1  chr1_28854760   Sample    A    G        0      0        2 
   1  chr1_28858497     AAsi    A    C        0      0        2 
   1  chr1_28858497     AKia    A    C        0      0        2 
   1  chr1_28858497     AOna    A    C        0      0        2 
   1  chr1_28858497     ASom    A    C        0      0        2 
   1  chr1_28858497     HCab    A    C        1      2        2 
   1  chr1_28858497     HPrz    A    C        1      2        2 
   1  chr1_28858497     ZBoe    A    C        0      0        2 
   1  chr1_28858497     ZGre    A    C        0      0        2 
   1  chr1_28858497     ZHar    A    C        0      0        2 
   1  chr1_28858497   Sample    A    C        0      0        2 
   1  chr1_28862851     AAsi    A    G        0      0        2 
   1  chr1_28862851     AKia    A    G        0      0        2 
   1  chr1_28862851     AOna    A    G        0      0        2 
   1  chr1_28862851     ASom    A    G        0      0        2 
   1  chr1_28862851     HCab    A    G        0      0        2 
   1  chr1_28862851     HPrz    A    G      0.5      1        2 
   1  chr1_28862851     ZBoe    A    G        0      0        2 
   1  chr1_28862851     ZGre    A    G        0      0        2 
   1  chr1_28862851     ZHar    A    G        0      0        2 
   1  chr1_28862851   Sample    A    G        0      0        2 
   1  chr1_28862948     AAsi    T    C        0      0        2 
   1  chr1_28862948     AKia    T    C        0      0        2 
   1  chr1_28862948     AOna    T    C        0      0        2 
   1  chr1_28862948     ASom    T    C        0      0        2 
   1  chr1_28862948     HCab    T    C        0      0        2 
   1  chr1_28862948     HPrz    T    C        0      0        2 
   1  chr1_28862948     ZBoe    T    C        0      0        2 
   1  chr1_28862948     ZGre    T    C        0      0        2 
   1  chr1_28862948     ZHar    T    C      0.5      1        2 
   1  chr1_28862948   Sample    T    C        0      0        2 
   1  chr1_28863296     AAsi    A    G        0      0        2 
   1  chr1_28863296     AKia    A    G        0      0        2 
   1  chr1_28863296     AOna    A    G        0      0        2 
   1  chr1_28863296     ASom    A    G        0      0        2 
   1  chr1_28863296     HCab    A    G        0      0        2 
   1  chr1_28863296     HPrz    A    G        0      0        2 
   1  chr1_28863296     ZBoe    A    G        0      0        2 
   1  chr1_28863296     ZGre    A    G      0.5      1        2 
   1  chr1_28863296     ZHar    A    G        0      0        2 
   1  chr1_28863296   Sample    A    G        0      0        2 
   1  chr1_28865283     AAsi    C    T        0      0        2 
   1  chr1_28865283     AKia    C    T        0      0        2 
   1  chr1_28865283     AOna    C    T        0      0        2 
   1  chr1_28865283     ASom    C    T        0      0        2 
   1  chr1_28865283     HCab    C    T        0      0        2 
   1  chr1_28865283     HPrz    C    T        0      0        2 
   1  chr1_28865283     ZBoe    C    T        0      0        2 
   1  chr1_28865283     ZGre    C    T        0      0        2 
   1  chr1_28865283     ZHar    C    T        1      2        2 
   1  chr1_28865283   Sample    C    T        0      0        2 
   1  chr1_28865491     AAsi    A    G        0      0        2 
   1  chr1_28865491     AKia    A    G        0      0        2 
   1  chr1_28865491     AOna    A    G        0      0        2 
   1  chr1_28865491     ASom    A    G        0      0        2 
   1  chr1_28865491     HCab    A    G        0      0        2 
   1  chr1_28865491     HPrz    A    G        0      0        2 
   1  chr1_28865491     ZBoe    A    G      0.5      1        2 
   1  chr1_28865491     ZGre    A    G        0      0        2 
   1  chr1_28865491     ZHar    A    G        0      0        2 
   1  chr1_28865491   Sample    A    G        0      0        2 
   1  chr1_28867214     AAsi    A    T        1      2        2 
   1  chr1_28867214     AKia    A    T        0      0        2 
   1  chr1_28867214     AOna    A    T        0      0        2 
   1  chr1_28867214     ASom    A    T        1      2        2 
   1  chr1_28867214     HCab    A    T        0      0        2 
   1  chr1_28867214     HPrz    A    T        0      0        2 
   1  chr1_28867214     ZBoe    A    T        0      0        2 
   1  chr1_28867214     ZGre    A    T        0      0        2 
   1  chr1_28867214     ZHar    A    T        0      0        2 
   1  chr1_28867214   Sample    A    T        1      2        2 
   1  chr1_28876641     AAsi    A    C        0      0        2 
   1  chr1_28876641     AKia    A    C        0      0        2 
   1  chr1_28876641     AOna    A    C      0.5      1        2 
   1  chr1_28876641     ASom    A    C        0      0        2 
   1  chr1_28876641     HCab    A    C        0      0        2 
   1  chr1_28876641     HPrz    A    C        0      0        2 
   1  chr1_28876641     ZBoe    A    C        0      0        2 
   1  chr1_28876641     ZGre    A    C        0      0        2 
   1  chr1_28876641     ZHar    A    C        0      0        2 
   1  chr1_28876641   Sample    A    C        0      0        2 
   1  chr1_28878322     AAsi    T    C        0      0        2 
   1  chr1_28878322     AKia    T    C        0      0        2 
   1  chr1_28878322     AOna    T    C        0      0        2 
   1  chr1_28878322     ASom    T    C        0      0        2 
   1  chr1_28878322     HCab    T    C        1      2        2 
   1  chr1_28878322     HPrz    T    C        1      2        2 
   1  chr1_28878322     ZBoe    T    C        0      0        2 
   1  chr1_28878322     ZGre    T    C        0      0        2 
   1  chr1_28878322     ZHar    T    C        0      0        2 
   1  chr1_28878322   Sample    T    C        0      0        2 
   1  chr1_28878721     AAsi    T    C        0      0        2 
   1  chr1_28878721     AKia    T    C        0      0        2 
   1  chr1_28878721     AOna    T    C        0      0        2 
   1  chr1_28878721     ASom    T    C        0      0        2 
   1  chr1_28878721     HCab    T    C        0      0        2 
   1  chr1_28878721     HPrz    T    C        0      0        2 
   1  chr1_28878721     ZBoe    T    C        0      0        2 
   1  chr1_28878721     ZGre    T    C        0      0        2 
   1  chr1_28878721     ZHar    T    C        1      2        2 
   1  chr1_28878721   Sample    T    C        0      0        2 
   1  chr1_28880491     AAsi    T    C        0      0        2 
   1  chr1_28880491     AKia    T    C        0      0        2 
   1  chr1_28880491     AOna    T    C        0      0        2 
   1  chr1_28880491     ASom    T    C        0      0        2 
   1  chr1_28880491     HCab    T    C        0      0        2 
   1  chr1_28880491     HPrz    T    C        0      0        2 
   1  chr1_28880491     ZBoe    T    C        0      0        2 
   1  chr1_28880491     ZGre    T    C        0      0        2 
   1  chr1_28880491     ZHar    T    C        1      2        2 
   1  chr1_28880491   Sample    T    C        0      0        2 
   1  chr1_28885554     AAsi    A    C        0      0        2 
   1  chr1_28885554     AKia    A    C        0      0        2 
   1  chr1_28885554     AOna    A    C        0      0        2 
   1  chr1_28885554     ASom    A    C        0      0        2 
   1  chr1_28885554     HCab    A    C        0      0        2 
   1  chr1_28885554     HPrz    A    C        0      0        2 
   1  chr1_28885554     ZBoe    A    C        0      0        2 
   1  chr1_28885554     ZGre    A    C        1      2        2 
   1  chr1_28885554     ZHar    A    C        0      0        2 
   1  chr1_28885554   Sample    A    C        0      0        2 
   1  chr1_28906634     AAsi    A    T        0      0        2 
   1  chr1_28906634     AKia    A    T        0      0        2 
   1  chr1_28906634     AOna    A    T        0      0        2 
   1  chr1_28906634     ASom    A    T        0      0        2 
   1  chr1_28906634     HCab    A    T        0      0        2 
   1  chr1_28906634     HPrz    A    T        0      0        2 
   1  chr1_28906634     ZBoe    A    T      0.5      1        2 
   1  chr1_28906634     ZGre    A    T        0      0        2 
   1  chr1_28906634     ZHar    A    T        0      0        2 
   1  chr1_28906634   Sample    A    T        0      0        2 
   1  chr1_28909432     AAsi    A    G        0      0        2 
   1  chr1_28909432     AKia    A    G        0      0        2 
   1  chr1_28909432     AOna    A    G        0      0        2 
   1  chr1_28909432     ASom    A    G        0      0        2 
   1  chr1_28909432     HCab    A    G        0      0        2 
   1  chr1_28909432     HPrz    A    G        0      0        2 
   1  chr1_28909432     ZBoe    A    G        0      0        2 
   1  chr1_28909432     ZGre    A    G        1      2        2 
   1  chr1_28909432     ZHar    A    G        0      0        2 
   1  chr1_28909432   Sample    A    G        0      0        2 
   1  chr1_28916549     AAsi    A    G        0      0        2 
   1  chr1_28916549     AKia    A    G        0      0        2 
   1  chr1_28916549     AOna    A    G        0      0        2 
   1  chr1_28916549     ASom    A    G        0      0        2 
   1  chr1_28916549     HCab    A    G        0      0        2 
   1  chr1_28916549     HPrz    A    G        0      0        2 
   1  chr1_28916549     ZBoe    A    G        0      0        2 
   1  chr1_28916549     ZGre    A    G        1      2        2 
   1  chr1_28916549     ZHar    A    G        1      2        2 
   1  chr1_28916549   Sample    A    G        0      0        2 
   1  chr1_28918158     AAsi    G    A        0      0        2 
   1  chr1_28918158     AKia    G    A        0      0        2 
   1  chr1_28918158     AOna    G    A        0      0        2 
   1  chr1_28918158     ASom    G    A        0      0        2 
   1  chr1_28918158     HCab    G    A        0      0        2 
   1  chr1_28918158     HPrz    G    A        0      0        2 
   1  chr1_28918158     ZBoe    G    A        1      2        2 
   1  chr1_28918158     ZGre    G    A        0      0        2 
   1  chr1_28918158     ZHar    G    A        0      0        2 
   1  chr1_28918158   Sample    G    A        0      0        2 
   1  chr1_28922018     AAsi    A    G      0.5      1        2 
   1  chr1_28922018     AKia    A    G        0      0        2 
   1  chr1_28922018     AOna    A    G        0      0        2 
   1  chr1_28922018     ASom    A    G        0      0        2 
   1  chr1_28922018     HCab    A    G        0      0        2 
   1  chr1_28922018     HPrz    A    G        0      0        2 
   1  chr1_28922018     ZBoe    A    G        0      0        2 
   1  chr1_28922018     ZGre    A    G        0      0        2 
   1  chr1_28922018     ZHar    A    G        0      0        2 
   1  chr1_28922018   Sample    A    G        0      0        2 
   1  chr1_28923286     AAsi    C    A        0      0        2 
   1  chr1_28923286     AKia    C    A        0      0        2 
   1  chr1_28923286     AOna    C    A        0      0        2 
   1  chr1_28923286     ASom    C    A        0      0        2 
   1  chr1_28923286     HCab    C    A        0      0        2 
   1  chr1_28923286     HPrz    C    A        0      0        2 
   1  chr1_28923286     ZBoe    C    A        0      0        2 
   1  chr1_28923286     ZGre    C    A      0.5      1        2 
   1  chr1_28923286     ZHar    C    A        0      0        2 
   1  chr1_28923286   Sample    C    A        0      0        2 
   1  chr1_28925448     AAsi    T    C        0      0        2 
   1  chr1_28925448     AKia    T    C        0      0        2 
   1  chr1_28925448     AOna    T    C        0      0        2 
   1  chr1_28925448     ASom    T    C        0      0        2 
   1  chr1_28925448     HCab    T    C        1      2        2 
   1  chr1_28925448     HPrz    T    C        1      2        2 
   1  chr1_28925448     ZBoe    T    C        0      0        2 
   1  chr1_28925448     ZGre    T    C        0      0        2 
   1  chr1_28925448     ZHar    T    C        0      0        2 
   1  chr1_28925448   Sample    T    C        0      0        2 
   1  chr1_28927825     AAsi    T    C        0      0        2 
   1  chr1_28927825     AKia    T    C        0      0        2 
   1  chr1_28927825     AOna    T    C        0      0        2 
   1  chr1_28927825     ASom    T    C        0      0        2 
   1  chr1_28927825     HCab    T    C        0      0        2 
   1  chr1_28927825     HPrz    T    C        0      0        2 
   1  chr1_28927825     ZBoe    T    C        0      0        2 
   1  chr1_28927825     ZGre    T    C        0      0        2 
   1  chr1_28927825     ZHar    T    C        1      2        2 
   1  chr1_28927825   Sample    T    C        0      0        2 
   1  chr1_28948729     AAsi    C    T        0      0        2 
   1  chr1_28948729     AKia    C    T        1      2        2 
   1  chr1_28948729     AOna    C    T        1      2        2 
   1  chr1_28948729     ASom    C    T        0      0        2 
   1  chr1_28948729     HCab    C    T        0      0        2 
   1  chr1_28948729     HPrz    C    T        0      0        2 
   1  chr1_28948729     ZBoe    C    T        0      0        2 
   1  chr1_28948729     ZGre    C    T        0      0        2 
   1  chr1_28948729     ZHar    C    T        0      0        2 
   1  chr1_28948729   Sample    C    T        0      0        2 
   1  chr1_28962861     AAsi    C    G        0      0        2 
   1  chr1_28962861     AKia    C    G        0      0        2 
   1  chr1_28962861     AOna    C    G        0      0        2 
   1  chr1_28962861     ASom    C    G        0      0        2 
   1  chr1_28962861     HCab    C    G        0      0        2 
   1  chr1_28962861     HPrz    C    G        0      0        2 
   1  chr1_28962861     ZBoe    C    G        0      0        2 
   1  chr1_28962861     ZGre    C    G        1      2        2 
   1  chr1_28962861     ZHar    C    G        0      0        2 
   1  chr1_28962861   Sample    C    G        0      0        2 
   1  chr1_28975728     AAsi    C    T        1      2        2 
   1  chr1_28975728     AKia    C    T        0      0        2 
   1  chr1_28975728     AOna    C    T        0      0        2 
   1  chr1_28975728     ASom    C    T        1      2        2 
   1  chr1_28975728     HCab    C    T        0      0        2 
   1  chr1_28975728     HPrz    C    T        0      0        2 
   1  chr1_28975728     ZBoe    C    T        0      0        2 
   1  chr1_28975728     ZGre    C    T        0      0        2 
   1  chr1_28975728     ZHar    C    T        0      0        2 
   1  chr1_28975728   Sample    C    T        1      2        2 
   1  chr1_28983549     AAsi    G    A        0      0        2 
   1  chr1_28983549     AKia    G    A        0      0        2 
   1  chr1_28983549     AOna    G    A        0      0        2 
   1  chr1_28983549     ASom    G    A        1      2        2 
   1  chr1_28983549     HCab    G    A        0      0        2 
   1  chr1_28983549     HPrz    G    A        0      0        2 
   1  chr1_28983549     ZBoe    G    A        0      0        2 
   1  chr1_28983549     ZGre    G    A        0      0        2 
   1  chr1_28983549     ZHar    G    A        0      0        2 
   1  chr1_28983549   Sample    G    A        0      0        2 
   1  chr1_28984830     AAsi    T    A        0      0        2 
   1  chr1_28984830     AKia    T    A        0      0        2 
   1  chr1_28984830     AOna    T    A        0      0        2 
   1  chr1_28984830     ASom    T    A        0      0        2 
   1  chr1_28984830     HCab    T    A        0      0        2 
   1  chr1_28984830     HPrz    T    A        0      0        2 
   1  chr1_28984830     ZBoe    T    A        0      0        2 
   1  chr1_28984830     ZGre    T    A      0.5      1        2 
   1  chr1_28984830     ZHar    T    A        0      0        2 
   1  chr1_28984830   Sample    T    A        0      0        2 
   1  chr1_28993815     AAsi    G    A        0      0        2 
   1  chr1_28993815     AKia    G    A        0      0        2 
   1  chr1_28993815     AOna    G    A        0      0        2 
   1  chr1_28993815     ASom    G    A        0      0        2 
   1  chr1_28993815     HCab    G    A        1      2        2 
   1  chr1_28993815     HPrz    G    A        1      2        2 
   1  chr1_28993815     ZBoe    G    A        0      0        2 
   1  chr1_28993815     ZGre    G    A        0      0        2 
   1  chr1_28993815     ZHar    G    A        0      0        2 
   1  chr1_28993815   Sample    G    A        0      0        2 
   1  chr1_28997694     AAsi    T    C        0      0        2 
   1  chr1_28997694     AKia    T    C        0      0        2 
   1  chr1_28997694     AOna    T    C        0      0        2 
   1  chr1_28997694     ASom    T    C        0      0        2 
   1  chr1_28997694     HCab    T    C        0      0        2 
   1  chr1_28997694     HPrz    T    C        0      0        2 
   1  chr1_28997694     ZBoe    T    C        1      2        2 
   1  chr1_28997694     ZGre    T    C        0      0        2 
   1  chr1_28997694     ZHar    T    C        0      0        2 
   1  chr1_28997694   Sample    T    C        0      0        2 
   1  chr1_29001279     AAsi    G    T        0      0        2 
   1  chr1_29001279     AKia    G    T        0      0        2 
   1  chr1_29001279     AOna    G    T        0      0        2 
   1  chr1_29001279     ASom    G    T        0      0        2 
   1  chr1_29001279     HCab    G    T        1      2        2 
   1  chr1_29001279     HPrz    G    T        1      2        2 
   1  chr1_29001279     ZBoe    G    T        0      0        2 
   1  chr1_29001279     ZGre    G    T        0      0        2 
   1  chr1_29001279     ZHar    G    T        0      0        2 
   1  chr1_29001279   Sample    G    T        0      0        2 
   1  chr1_29008260     AAsi    T    C        0      0        2 
   1  chr1_29008260     AKia    T    C        0      0        2 
   1  chr1_29008260     AOna    T    C        0      0        2 
   1  chr1_29008260     ASom    T    C        0      0        2 
   1  chr1_29008260     HCab    T    C        0      0        2 
   1  chr1_29008260     HPrz    T    C        0      0        2 
   1  chr1_29008260     ZBoe    T    C        1      2        2 
   1  chr1_29008260     ZGre    T    C        0      0        2 
   1  chr1_29008260     ZHar    T    C        0      0        2 
   1  chr1_29008260   Sample    T    C        0      0        2 
   1  chr1_29015717     AAsi    G    A        0      0        2 
   1  chr1_29015717     AKia    G    A        0      0        2 
   1  chr1_29015717     AOna    G    A        0      0        2 
   1  chr1_29015717     ASom    G    A        0      0        2 
   1  chr1_29015717     HCab    G    A        0      0        2 
   1  chr1_29015717     HPrz    G    A        0      0        2 
   1  chr1_29015717     ZBoe    G    A        0      0        2 
   1  chr1_29015717     ZGre    G    A        0      0        2 
   1  chr1_29015717     ZHar    G    A        1      2        2 
   1  chr1_29015717   Sample    G    A        0      0        2 
   1  chr1_29017322     AAsi    A    G        0      0        2 
   1  chr1_29017322     AKia    A    G        0      0        2 
   1  chr1_29017322     AOna    A    G        0      0        2 
   1  chr1_29017322     ASom    A    G        0      0        2 
   1  chr1_29017322     HCab    A    G      0.5      1        2 
   1  chr1_29017322     HPrz    A    G        0      0        2 
   1  chr1_29017322     ZBoe    A    G        0      0        2 
   1  chr1_29017322     ZGre    A    G        0      0        2 
   1  chr1_29017322     ZHar    A    G        0      0        2 
   1  chr1_29017322   Sample    A    G        0      0        2 
   1  chr1_29017824     AAsi    G    A        0      0        2 
   1  chr1_29017824     AKia    G    A        0      0        2 
   1  chr1_29017824     AOna    G    A      0.5      1        2 
   1  chr1_29017824     ASom    G    A        0      0        2 
   1  chr1_29017824     HCab    G    A        0      0        2 
   1  chr1_29017824     HPrz    G    A        0      0        2 
   1  chr1_29017824     ZBoe    G    A        0      0        2 
   1  chr1_29017824     ZGre    G    A        0      0        2 
   1  chr1_29017824     ZHar    G    A        0      0        2 
   1  chr1_29017824   Sample    G    A        0      0        2 
   1  chr1_29019591     AAsi    C    G        0      0        2 
   1  chr1_29019591     AKia    C    G        1      2        2 
   1  chr1_29019591     AOna    C    G        0      0        2 
   1  chr1_29019591     ASom    C    G        0      0        2 
   1  chr1_29019591     HCab    C    G        0      0        2 
   1  chr1_29019591     HPrz    C    G        0      0        2 
   1  chr1_29019591     ZBoe    C    G        0      0        2 
   1  chr1_29019591     ZGre    C    G        0      0        2 
   1  chr1_29019591     ZHar    C    G        0      0        2 
   1  chr1_29019591   Sample    C    G        0      0        2 
   1  chr1_29031067     AAsi    C    T        0      0        2 
   1  chr1_29031067     AKia    C    T        0      0        2 
   1  chr1_29031067     AOna    C    T        0      0        2 
   1  chr1_29031067     ASom    C    T        0      0        2 
   1  chr1_29031067     HCab    C    T      0.5      1        2 
   1  chr1_29031067     HPrz    C    T        0      0        2 
   1  chr1_29031067     ZBoe    C    T        0      0        2 
   1  chr1_29031067     ZGre    C    T        0      0        2 
   1  chr1_29031067     ZHar    C    T        0      0        2 
   1  chr1_29031067   Sample    C    T        0      0        2 
   1  chr1_29047445     AAsi    G    C        0      0        2 
   1  chr1_29047445     AKia    G    C        0      0        2 
   1  chr1_29047445     AOna    G    C        0      0        2 
   1  chr1_29047445     ASom    G    C        0      0        2 
   1  chr1_29047445     HCab    G    C        1      2        2 
   1  chr1_29047445     HPrz    G    C        1      2        2 
   1  chr1_29047445     ZBoe    G    C        0      0        2 
   1  chr1_29047445     ZGre    G    C        0      0        2 
   1  chr1_29047445     ZHar    G    C        0      0        2 
   1  chr1_29047445   Sample    G    C        0      0        2 
   1  chr1_29056482     AAsi    C    T        0      0        2 
   1  chr1_29056482     AKia    C    T        1      2        2 
   1  chr1_29056482     AOna    C    T        0      0        2 
   1  chr1_29056482     ASom    C    T        0      0        2 
   1  chr1_29056482     HCab    C    T        0      0        2 
   1  chr1_29056482     HPrz    C    T        0      0        2 
   1  chr1_29056482     ZBoe    C    T        0      0        2 
   1  chr1_29056482     ZGre    C    T        0      0        2 
   1  chr1_29056482     ZHar    C    T        0      0        2 
   1  chr1_29056482   Sample    C    T        0      0        2 
   1  chr1_29057589     AAsi    A    C        0      0        2 
   1  chr1_29057589     AKia    A    C        0      0        2 
   1  chr1_29057589     AOna    A    C        1      2        2 
   1  chr1_29057589     ASom    A    C        0      0        2 
   1  chr1_29057589     HCab    A    C        0      0        2 
   1  chr1_29057589     HPrz    A    C        0      0        2 
   1  chr1_29057589     ZBoe    A    C        0      0        2 
   1  chr1_29057589     ZGre    A    C        0      0        2 
   1  chr1_29057589     ZHar    A    C        0      0        2 
   1  chr1_29057589   Sample    A    C        0      0        2 
   1  chr1_29062774     AAsi    C    G        0      0        2 
   1  chr1_29062774     AKia    C    G        0      0        2 
   1  chr1_29062774     AOna    C    G        0      0        2 
   1  chr1_29062774     ASom    C    G        0      0        2 
   1  chr1_29062774     HCab    C    G        1      2        2 
   1  chr1_29062774     HPrz    C    G        1      2        2 
   1  chr1_29062774     ZBoe    C    G        0      0        2 
   1  chr1_29062774     ZGre    C    G        0      0        2 
   1  chr1_29062774     ZHar    C    G        0      0        2 
   1  chr1_29062774   Sample    C    G        0      0        2 
   1  chr1_29066589     AAsi    G    T        0      0        2 
   1  chr1_29066589     AKia    G    T        0      0        2 
   1  chr1_29066589     AOna    G    T        0      0        2 
   1  chr1_29066589     ASom    G    T        0      0        2 
   1  chr1_29066589     HCab    G    T        0      0        2 
   1  chr1_29066589     HPrz    G    T      0.5      1        2 
   1  chr1_29066589     ZBoe    G    T        0      0        2 
   1  chr1_29066589     ZGre    G    T        0      0        2 
   1  chr1_29066589     ZHar    G    T        0      0        2 
   1  chr1_29066589   Sample    G    T        0      0        2 
   1  chr1_29069023     AAsi    A    G        0      0        2 
   1  chr1_29069023     AKia    A    G        0      0        2 
   1  chr1_29069023     AOna    A    G        0      0        2 
   1  chr1_29069023     ASom    A    G        0      0        2 
   1  chr1_29069023     HCab    A    G        0      0        2 
   1  chr1_29069023     HPrz    A    G        0      0        2 
   1  chr1_29069023     ZBoe    A    G        1      2        2 
   1  chr1_29069023     ZGre    A    G        1      2        2 
   1  chr1_29069023     ZHar    A    G        1      2        2 
   1  chr1_29069023   Sample    A    G        0      0        2 
   1  chr1_29071029     AAsi    C    G        0      0        2 
   1  chr1_29071029     AKia    C    G        0      0        2 
   1  chr1_29071029     AOna    C    G        0      0        2 
   1  chr1_29071029     ASom    C    G        0      0        2 
   1  chr1_29071029     HCab    C    G        0      0        2 
   1  chr1_29071029     HPrz    C    G        0      0        2 
   1  chr1_29071029     ZBoe    C    G      0.5      1        2 
   1  chr1_29071029     ZGre    C    G        0      0        2 
   1  chr1_29071029     ZHar    C    G        0      0        2 
   1  chr1_29071029   Sample    C    G        0      0        2 
   1  chr1_29075726     AAsi    T    G        0      0        2 
   1  chr1_29075726     AKia    T    G        0      0        2 
   1  chr1_29075726     AOna    T    G        0      0        2 
   1  chr1_29075726     ASom    T    G        0      0        2 
   1  chr1_29075726     HCab    T    G        1      2        2 
   1  chr1_29075726     HPrz    T    G        1      2        2 
   1  chr1_29075726     ZBoe    T    G        0      0        2 
   1  chr1_29075726     ZGre    T    G        0      0        2 
   1  chr1_29075726     ZHar    T    G        0      0        2 
   1  chr1_29075726   Sample    T    G        0      0        2 
   1  chr1_29085170     AAsi    T    C        0      0        2 
   1  chr1_29085170     AKia    T    C        0      0        2 
   1  chr1_29085170     AOna    T    C        0      0        2 
   1  chr1_29085170     ASom    T    C        0      0        2 
   1  chr1_29085170     HCab    T    C        0      0        2 
   1  chr1_29085170     HPrz    T    C        0      0        2 
   1  chr1_29085170     ZBoe    T    C        0      0        2 
   1  chr1_29085170     ZGre    T    C        0      0        2 
   1  chr1_29085170     ZHar    T    C      0.5      1        2 
   1  chr1_29085170   Sample    T    C        0      0        2 
   1  chr1_29087287     AAsi    A    G        0      0        2 
   1  chr1_29087287     AKia    A    G        0      0        2 
   1  chr1_29087287     AOna    A    G        0      0        2 
   1  chr1_29087287     ASom    A    G        0      0        2 
   1  chr1_29087287     HCab    A    G      0.5      1        2 
   1  chr1_29087287     HPrz    A    G        1      2        2 
   1  chr1_29087287     ZBoe    A    G        0      0        2 
   1  chr1_29087287     ZGre    A    G        0      0        2 
   1  chr1_29087287     ZHar    A    G        0      0        2 
   1  chr1_29087287   Sample    A    G        0      0        2 
   1  chr1_29094760     AAsi    T    C        0      0        2 
   1  chr1_29094760     AKia    T    C        0      0        2 
   1  chr1_29094760     AOna    T    C        0      0        2 
   1  chr1_29094760     ASom    T    C        0      0        2 
   1  chr1_29094760     HCab    T    C        0      0        2 
   1  chr1_29094760     HPrz    T    C        0      0        2 
   1  chr1_29094760     ZBoe    T    C        0      0        2 
   1  chr1_29094760     ZGre    T    C        1      2        2 
   1  chr1_29094760     ZHar    T    C        0      0        2 
   1  chr1_29094760   Sample    T    C        0      0        2 
   1  chr1_29094964     AAsi    T    C        0      0        2 
   1  chr1_29094964     AKia    T    C        0      0        2 
   1  chr1_29094964     AOna    T    C        0      0        2 
   1  chr1_29094964     ASom    T    C        0      0        2 
   1  chr1_29094964     HCab    T    C        1      2        2 
   1  chr1_29094964     HPrz    T    C        1      2        2 
   1  chr1_29094964     ZBoe    T    C        0      0        2 
   1  chr1_29094964     ZGre    T    C        0      0        2 
   1  chr1_29094964     ZHar    T    C        0      0        2 
   1  chr1_29094964   Sample    T    C        1      2        2 
   1  chr1_29096544     AAsi    T    C        0      0        2 
   1  chr1_29096544     AKia    T    C        1      2        2 
   1  chr1_29096544     AOna    T    C        0      0        2 
   1  chr1_29096544     ASom    T    C        0      0        2 
   1  chr1_29096544     HCab    T    C        0      0        2 
   1  chr1_29096544     HPrz    T    C        0      0        2 
   1  chr1_29096544     ZBoe    T    C        0      0        2 
   1  chr1_29096544     ZGre    T    C        0      0        2 
   1  chr1_29096544     ZHar    T    C        0      0        2 
   1  chr1_29096544   Sample    T    C        0      0        2 
   1  chr1_29103556     AAsi    G    A        0      0        2 
   1  chr1_29103556     AKia    G    A        0      0        2 
   1  chr1_29103556     AOna    G    A        0      0        2 
   1  chr1_29103556     ASom    G    A        0      0        2 
   1  chr1_29103556     HCab    G    A        1      2        2 
   1  chr1_29103556     HPrz    G    A        1      2        2 
   1  chr1_29103556     ZBoe    G    A        0      0        2 
   1  chr1_29103556     ZGre    G    A        0      0        2 
   1  chr1_29103556     ZHar    G    A        0      0        2 
   1  chr1_29103556   Sample    G    A        0      0        2 
   1  chr1_29103583     AAsi    G    T        0      0        2 
   1  chr1_29103583     AKia    G    T        0      0        2 
   1  chr1_29103583     AOna    G    T        0      0        2 
   1  chr1_29103583     ASom    G    T        0      0        2 
   1  chr1_29103583     HCab    G    T        0      0        2 
   1  chr1_29103583     HPrz    G    T        0      0        2 
   1  chr1_29103583     ZBoe    G    T        1      2        2 
   1  chr1_29103583     ZGre    G    T        0      0        2 
   1  chr1_29103583     ZHar    G    T        0      0        2 
   1  chr1_29103583   Sample    G    T        0      0        2 
   1  chr1_29105351     AAsi    T    C        1      2        2 
   1  chr1_29105351     AKia    T    C        0      0        2 
   1  chr1_29105351     AOna    T    C        0      0        2 
   1  chr1_29105351     ASom    T    C        1      2        2 
   1  chr1_29105351     HCab    T    C        0      0        2 
   1  chr1_29105351     HPrz    T    C        0      0        2 
   1  chr1_29105351     ZBoe    T    C        0      0        2 
   1  chr1_29105351     ZGre    T    C        0      0        2 
   1  chr1_29105351     ZHar    T    C        0      0        2 
   1  chr1_29105351   Sample    T    C        1      2        2 
   1  chr1_29106940     AAsi    T    C        0      0        2 
   1  chr1_29106940     AKia    T    C        0      0        2 
   1  chr1_29106940     AOna    T    C      0.5      1        2 
   1  chr1_29106940     ASom    T    C        0      0        2 
   1  chr1_29106940     HCab    T    C        0      0        2 
   1  chr1_29106940     HPrz    T    C        0      0        2 
   1  chr1_29106940     ZBoe    T    C        0      0        2 
   1  chr1_29106940     ZGre    T    C        0      0        2 
   1  chr1_29106940     ZHar    T    C        0      0        2 
   1  chr1_29106940   Sample    T    C        0      0        2 
   1  chr1_29107118     AAsi    A    G        0      0        2 
   1  chr1_29107118     AKia    A    G        0      0        2 
   1  chr1_29107118     AOna    A    G        0      0        2 
   1  chr1_29107118     ASom    A    G        0      0        2 
   1  chr1_29107118     HCab    A    G        0      0        2 
   1  chr1_29107118     HPrz    A    G        0      0        2 
   1  chr1_29107118     ZBoe    A    G      0.5      1        2 
   1  chr1_29107118     ZGre    A    G        0      0        2 
   1  chr1_29107118     ZHar    A    G        0      0        2 
   1  chr1_29107118   Sample    A    G        0      0        2 
   1  chr1_29108911     AAsi    G    C        0      0        2 
   1  chr1_29108911     AKia    G    C        1      2        2 
   1  chr1_29108911     AOna    G    C        0      0        2 
   1  chr1_29108911     ASom    G    C        0      0        2 
   1  chr1_29108911     HCab    G    C        0      0        2 
   1  chr1_29108911     HPrz    G    C        0      0        2 
   1  chr1_29108911     ZBoe    G    C        0      0        2 
   1  chr1_29108911     ZGre    G    C        0      0        2 
   1  chr1_29108911     ZHar    G    C        0      0        2 
   1  chr1_29108911   Sample    G    C        0      0        2 
   1  chr1_29110150     AAsi    T    C        0      0        2 
   1  chr1_29110150     AKia    T    C        0      0        2 
   1  chr1_29110150     AOna    T    C        0      0        2 
   1  chr1_29110150     ASom    T    C        0      0        2 
   1  chr1_29110150     HCab    T    C        0      0        2 
   1  chr1_29110150     HPrz    T    C        0      0        2 
   1  chr1_29110150     ZBoe    T    C      0.5      1        2 
   1  chr1_29110150     ZGre    T    C        0      0        2 
   1  chr1_29110150     ZHar    T    C        0      0        2 
   1  chr1_29110150   Sample    T    C        0      0        2 
   1  chr1_29113848     AAsi    T    C        0      0        2 
   1  chr1_29113848     AKia    T    C        1      2        2 
   1  chr1_29113848     AOna    T    C      0.5      1        2 
   1  chr1_29113848     ASom    T    C        0      0        2 
   1  chr1_29113848     HCab    T    C        0      0        2 
   1  chr1_29113848     HPrz    T    C        0      0        2 
   1  chr1_29113848     ZBoe    T    C        0      0        2 
   1  chr1_29113848     ZGre    T    C        0      0        2 
   1  chr1_29113848     ZHar    T    C        0      0        2 
   1  chr1_29113848   Sample    T    C        0      0        2 
   1  chr1_29120843     AAsi    A    G        0      0        2 
   1  chr1_29120843     AKia    A    G        0      0        2 
   1  chr1_29120843     AOna    A    G        0      0        2 
   1  chr1_29120843     ASom    A    G        0      0        2 
   1  chr1_29120843     HCab    A    G        1      2        2 
   1  chr1_29120843     HPrz    A    G        1      2        2 
   1  chr1_29120843     ZBoe    A    G        0      0        2 
   1  chr1_29120843     ZGre    A    G        0      0        2 
   1  chr1_29120843     ZHar    A    G        0      0        2 
   1  chr1_29120843   Sample    A    G        0      0        2 
   1  chr1_29122498     AAsi    G    C        1      2        2 
   1  chr1_29122498     AKia    G    C        0      0        2 
   1  chr1_29122498     AOna    G    C        0      0        2 
   1  chr1_29122498     ASom    G    C        0      0        2 
   1  chr1_29122498     HCab    G    C        0      0        2 
   1  chr1_29122498     HPrz    G    C        0      0        2 
   1  chr1_29122498     ZBoe    G    C        0      0        2 
   1  chr1_29122498     ZGre    G    C        0      0        2 
   1  chr1_29122498     ZHar    G    C        0      0        2 
   1  chr1_29122498   Sample    G    C        1      2        2 
   1  chr1_29128756     AAsi    G    A        0      0        2 
   1  chr1_29128756     AKia    G    A        0      0        2 
   1  chr1_29128756     AOna    G    A        0      0        2 
   1  chr1_29128756     ASom    G    A        0      0        2 
   1  chr1_29128756     HCab    G    A        1      2        2 
   1  chr1_29128756     HPrz    G    A        1      2        2 
   1  chr1_29128756     ZBoe    G    A        0      0        2 
   1  chr1_29128756     ZGre    G    A        0      0        2 
   1  chr1_29128756     ZHar    G    A        0      0        2 
   1  chr1_29128756   Sample    G    A        0      0        2 
   1  chr1_29129221     AAsi    T    G        1      2        2 
   1  chr1_29129221     AKia    T    G        0      0        2 
   1  chr1_29129221     AOna    T    G        0      0        2 
   1  chr1_29129221     ASom    T    G        1      2        2 
   1  chr1_29129221     HCab    T    G        0      0        2 
   1  chr1_29129221     HPrz    T    G        0      0        2 
   1  chr1_29129221     ZBoe    T    G        0      0        2 
   1  chr1_29129221     ZGre    T    G        0      0        2 
   1  chr1_29129221     ZHar    T    G        0      0        2 
   1  chr1_29129221   Sample    T    G        1      2        2 
   1  chr1_29132633     AAsi    G    C        0      0        2 
   1  chr1_29132633     AKia    G    C        1      2        2 
   1  chr1_29132633     AOna    G    C        0      0        2 
   1  chr1_29132633     ASom    G    C        0      0        2 
   1  chr1_29132633     HCab    G    C        0      0        2 
   1  chr1_29132633     HPrz    G    C        0      0        2 
   1  chr1_29132633     ZBoe    G    C        0      0        2 
   1  chr1_29132633     ZGre    G    C        0      0        2 
   1  chr1_29132633     ZHar    G    C        0      0        2 
   1  chr1_29132633   Sample    G    C        0      0        2 
   1  chr1_29132973     AAsi    A    C        0      0        2 
   1  chr1_29132973     AKia    A    C        1      2        2 
   1  chr1_29132973     AOna    A    C        1      2        2 
   1  chr1_29132973     ASom    A    C        0      0        2 
   1  chr1_29132973     HCab    A    C        0      0        2 
   1  chr1_29132973     HPrz    A    C        0      0        2 
   1  chr1_29132973     ZBoe    A    C        0      0        2 
   1  chr1_29132973     ZGre    A    C        0      0        2 
   1  chr1_29132973     ZHar    A    C        0      0        2 
   1  chr1_29132973   Sample    A    C        0      0        2 
   1  chr1_29141005     AAsi    A    G        0      0        2 
   1  chr1_29141005     AKia    A    G        0      0        2 
   1  chr1_29141005     AOna    A    G        0      0        2 
   1  chr1_29141005     ASom    A    G        0      0        2 
   1  chr1_29141005     HCab    A    G        1      2        2 
   1  chr1_29141005     HPrz    A    G        1      2        2 
   1  chr1_29141005     ZBoe    A    G        0      0        2 
   1  chr1_29141005     ZGre    A    G        0      0        2 
   1  chr1_29141005     ZHar    A    G        0      0        2 
   1  chr1_29141005   Sample    A    G        0      0        2 
   1  chr1_29145910     AAsi    T    G        0      0        2 
   1  chr1_29145910     AKia    T    G        0      0        2 
   1  chr1_29145910     AOna    T    G        0      0        2 
   1  chr1_29145910     ASom    T    G        0      0        2 
   1  chr1_29145910     HCab    T    G      0.5      1        2 
   1  chr1_29145910     HPrz    T    G      0.5      1        2 
   1  chr1_29145910     ZBoe    T    G        0      0        2 
   1  chr1_29145910     ZGre    T    G        0      0        2 
   1  chr1_29145910     ZHar    T    G        0      0        2 
   1  chr1_29145910   Sample    T    G        0      0        2 
   1  chr1_29147234     AAsi    T    G        0      0        2 
   1  chr1_29147234     AKia    T    G        1      2        2 
   1  chr1_29147234     AOna    T    G        0      0        2 
   1  chr1_29147234     ASom    T    G        0      0        2 
   1  chr1_29147234     HCab    T    G        0      0        2 
   1  chr1_29147234     HPrz    T    G        0      0        2 
   1  chr1_29147234     ZBoe    T    G        0      0        2 
   1  chr1_29147234     ZGre    T    G        0      0        2 
   1  chr1_29147234     ZHar    T    G        0      0        2 
   1  chr1_29147234   Sample    T    G        0      0        2 
   1  chr1_29157653     AAsi    G    A        0      0        2 
   1  chr1_29157653     AKia    G    A        1      2        2 
   1  chr1_29157653     AOna    G    A        0      0        2 
   1  chr1_29157653     ASom    G    A        0      0        2 
   1  chr1_29157653     HCab    G    A        0      0        2 
   1  chr1_29157653     HPrz    G    A        0      0        2 
   1  chr1_29157653     ZBoe    G    A        0      0        2 
   1  chr1_29157653     ZGre    G    A        0      0        2 
   1  chr1_29157653     ZHar    G    A        0      0        2 
   1  chr1_29157653   Sample    G    A        0      0        2 
   1  chr1_29165418     AAsi    A    C        0      0        2 
   1  chr1_29165418     AKia    A    C        0      0        2 
   1  chr1_29165418     AOna    A    C        1      2        2 
   1  chr1_29165418     ASom    A    C        0      0        2 
   1  chr1_29165418     HCab    A    C        0      0        2 
   1  chr1_29165418     HPrz    A    C        0      0        2 
   1  chr1_29165418     ZBoe    A    C        0      0        2 
   1  chr1_29165418     ZGre    A    C        0      0        2 
   1  chr1_29165418     ZHar    A    C        0      0        2 
   1  chr1_29165418   Sample    A    C        0      0        2 
   1  chr1_29170444     AAsi    A    G        0      0        2 
   1  chr1_29170444     AKia    A    G        0      0        2 
   1  chr1_29170444     AOna    A    G        0      0        2 
   1  chr1_29170444     ASom    A    G        0      0        2 
   1  chr1_29170444     HCab    A    G        0      0        2 
   1  chr1_29170444     HPrz    A    G        0      0        2 
   1  chr1_29170444     ZBoe    A    G        0      0        2 
   1  chr1_29170444     ZGre    A    G        1      2        2 
   1  chr1_29170444     ZHar    A    G        0      0        2 
   1  chr1_29170444   Sample    A    G        0      0        2 
   1  chr1_29172249     AAsi    A    C        0      0        2 
   1  chr1_29172249     AKia    A    C        0      0        2 
   1  chr1_29172249     AOna    A    C        0      0        2 
   1  chr1_29172249     ASom    A    C        0      0        2 
   1  chr1_29172249     HCab    A    C        0      0        2 
   1  chr1_29172249     HPrz    A    C        0      0        2 
   1  chr1_29172249     ZBoe    A    C        0      0        2 
   1  chr1_29172249     ZGre    A    C        1      2        2 
   1  chr1_29172249     ZHar    A    C        0      0        2 
   1  chr1_29172249   Sample    A    C        0      0        2 
   1  chr1_29173410     AAsi    C    G      0.5      1        2 
   1  chr1_29173410     AKia    C    G        0      0        2 
   1  chr1_29173410     AOna    C    G        0      0        2 
   1  chr1_29173410     ASom    C    G        0      0        2 
   1  chr1_29173410     HCab    C    G        0      0        2 
   1  chr1_29173410     HPrz    C    G        0      0        2 
   1  chr1_29173410     ZBoe    C    G        0      0        2 
   1  chr1_29173410     ZGre    C    G        0      0        2 
   1  chr1_29173410     ZHar    C    G        0      0        2 
   1  chr1_29173410   Sample    C    G        0      0        2 
   1  chr1_29175103     AAsi    T    G        0      0        2 
   1  chr1_29175103     AKia    T    G        0      0        2 
   1  chr1_29175103     AOna    T    G        0      0        2 
   1  chr1_29175103     ASom    T    G        0      0        2 
   1  chr1_29175103     HCab    T    G        0      0        2 
   1  chr1_29175103     HPrz    T    G        0      0        2 
   1  chr1_29175103     ZBoe    T    G        0      0        2 
   1  chr1_29175103     ZGre    T    G        1      2        2 
   1  chr1_29175103     ZHar    T    G        0      0        2 
   1  chr1_29175103   Sample    T    G        0      0        2 
   1  chr1_29177557     AAsi    T    C        0      0        2 
   1  chr1_29177557     AKia    T    C        1      2        2 
   1  chr1_29177557     AOna    T    C        1      2        2 
   1  chr1_29177557     ASom    T    C        0      0        2 
   1  chr1_29177557     HCab    T    C        0      0        2 
   1  chr1_29177557     HPrz    T    C        0      0        2 
   1  chr1_29177557     ZBoe    T    C        0      0        2 
   1  chr1_29177557     ZGre    T    C        0      0        2 
   1  chr1_29177557     ZHar    T    C        0      0        2 
   1  chr1_29177557   Sample    T    C        0      0        2 
   1  chr1_29185800     AAsi    T    C        0      0        2 
   1  chr1_29185800     AKia    T    C        0      0        2 
   1  chr1_29185800     AOna    T    C        0      0        2 
   1  chr1_29185800     ASom    T    C        0      0        2 
   1  chr1_29185800     HCab    T    C        0      0        2 
   1  chr1_29185800     HPrz    T    C        0      0        2 
   1  chr1_29185800     ZBoe    T    C      0.5      1        2 
   1  chr1_29185800     ZGre    T    C        0      0        2 
   1  chr1_29185800     ZHar    T    C        0      0        2 
   1  chr1_29185800   Sample    T    C        0      0        2 
   1  chr1_29189871     AAsi    A    G        0      0        2 
   1  chr1_29189871     AKia    A    G        0      0        2 
   1  chr1_29189871     AOna    A    G        0      0        2 
   1  chr1_29189871     ASom    A    G        0      0        2 
   1  chr1_29189871     HCab    A    G        1      2        2 
   1  chr1_29189871     HPrz    A    G        1      2        2 
   1  chr1_29189871     ZBoe    A    G        0      0        2 
   1  chr1_29189871     ZGre    A    G        0      0        2 
   1  chr1_29189871     ZHar    A    G        0      0        2 
   1  chr1_29189871   Sample    A    G        0      0        2 
   1  chr1_29191959     AAsi    A    G        0      0        2 
   1  chr1_29191959     AKia    A    G        1      2        2 
   1  chr1_29191959     AOna    A    G        0      0        2 
   1  chr1_29191959     ASom    A    G        0      0        2 
   1  chr1_29191959     HCab    A    G        0      0        2 
   1  chr1_29191959     HPrz    A    G        0      0        2 
   1  chr1_29191959     ZBoe    A    G        0      0        2 
   1  chr1_29191959     ZGre    A    G        0      0        2 
   1  chr1_29191959     ZHar    A    G        0      0        2 
   1  chr1_29191959   Sample    A    G        0      0        2 
   1  chr1_29196349     AAsi    C    A        0      0        2 
   1  chr1_29196349     AKia    C    A        0      0        2 
   1  chr1_29196349     AOna    C    A        0      0        2 
   1  chr1_29196349     ASom    C    A        0      0        2 
   1  chr1_29196349     HCab    C    A        0      0        2 
   1  chr1_29196349     HPrz    C    A        0      0        2 
   1  chr1_29196349     ZBoe    C    A      0.5      1        2 
   1  chr1_29196349     ZGre    C    A        0      0        2 
   1  chr1_29196349     ZHar    C    A        0      0        2 
   1  chr1_29196349   Sample    C    A        0      0        2 
   1  chr1_29205108     AAsi    T    C        0      0        2 
   1  chr1_29205108     AKia    T    C        0      0        2 
   1  chr1_29205108     AOna    T    C        0      0        2 
   1  chr1_29205108     ASom    T    C        0      0        2 
   1  chr1_29205108     HCab    T    C        0      0        2 
   1  chr1_29205108     HPrz    T    C        0      0        2 
   1  chr1_29205108     ZBoe    T    C        0      0        2 
   1  chr1_29205108     ZGre    T    C        1      2        2 
   1  chr1_29205108     ZHar    T    C        0      0        2 
   1  chr1_29205108   Sample    T    C        0      0        2 
   1  chr1_29212288     AAsi    C    A        0      0        2 
   1  chr1_29212288     AKia    C    A        0      0        2 
   1  chr1_29212288     AOna    C    A        0      0        2 
   1  chr1_29212288     ASom    C    A        0      0        2 
   1  chr1_29212288     HCab    C    A        1      2        2 
   1  chr1_29212288     HPrz    C    A        1      2        2 
   1  chr1_29212288     ZBoe    C    A        0      0        2 
   1  chr1_29212288     ZGre    C    A        0      0        2 
   1  chr1_29212288     ZHar    C    A        0      0        2 
   1  chr1_29212288   Sample    C    A        0      0        2 
   1  chr1_29215077     AAsi    G    T        0      0        2 
   1  chr1_29215077     AKia    G    T        0      0        2 
   1  chr1_29215077     AOna    G    T        0      0        2 
   1  chr1_29215077     ASom    G    T        0      0        2 
   1  chr1_29215077     HCab    G    T        0      0        2 
   1  chr1_29215077     HPrz    G    T        0      0        2 
   1  chr1_29215077     ZBoe    G    T        0      0        2 
   1  chr1_29215077     ZGre    G    T        0      0        2 
   1  chr1_29215077     ZHar    G    T      0.5      1        2 
   1  chr1_29215077   Sample    G    T        0      0        2 
   1  chr1_29218501     AAsi    A    G        0      0        2 
   1  chr1_29218501     AKia    A    G        0      0        2 
   1  chr1_29218501     AOna    A    G        0      0        2 
   1  chr1_29218501     ASom    A    G        0      0        2 
   1  chr1_29218501     HCab    A    G        1      2        2 
   1  chr1_29218501     HPrz    A    G        1      2        2 
   1  chr1_29218501     ZBoe    A    G        0      0        2 
   1  chr1_29218501     ZGre    A    G        0      0        2 
   1  chr1_29218501     ZHar    A    G        0      0        2 
   1  chr1_29218501   Sample    A    G        0      0        2 
   1  chr1_29218917     AAsi    C    T        0      0        2 
   1  chr1_29218917     AKia    C    T        0      0        2 
   1  chr1_29218917     AOna    C    T        0      0        2 
   1  chr1_29218917     ASom    C    T        0      0        2 
   1  chr1_29218917     HCab    C    T        0      0        2 
   1  chr1_29218917     HPrz    C    T        0      0        2 
   1  chr1_29218917     ZBoe    C    T        0      0        2 
   1  chr1_29218917     ZGre    C    T        0      0        2 
   1  chr1_29218917     ZHar    C    T        1      2        2 
   1  chr1_29218917   Sample    C    T        0      0        2 
   1  chr1_29222284     AAsi    T    C        0      0        2 
   1  chr1_29222284     AKia    T    C        0      0        2 
   1  chr1_29222284     AOna    T    C        0      0        2 
   1  chr1_29222284     ASom    T    C        0      0        2 
   1  chr1_29222284     HCab    T    C        1      2        2 
   1  chr1_29222284     HPrz    T    C        1      2        2 
   1  chr1_29222284     ZBoe    T    C        0      0        2 
   1  chr1_29222284     ZGre    T    C        0      0        2 
   1  chr1_29222284     ZHar    T    C        0      0        2 
   1  chr1_29222284   Sample    T    C        0      0        2 
   1  chr1_29226562     AAsi    T    C        0      0        2 
   1  chr1_29226562     AKia    T    C        0      0        2 
   1  chr1_29226562     AOna    T    C        0      0        2 
   1  chr1_29226562     ASom    T    C        0      0        2 
   1  chr1_29226562     HCab    T    C        0      0        2 
   1  chr1_29226562     HPrz    T    C        0      0        2 
   1  chr1_29226562     ZBoe    T    C        0      0        2 
   1  chr1_29226562     ZGre    T    C        1      2        2 
   1  chr1_29226562     ZHar    T    C        0      0        2 
   1  chr1_29226562   Sample    T    C        0      0        2 
   1  chr1_29228141     AAsi    T    C        0      0        2 
   1  chr1_29228141     AKia    T    C        0      0        2 
   1  chr1_29228141     AOna    T    C        0      0        2 
   1  chr1_29228141     ASom    T    C        0      0        2 
   1  chr1_29228141     HCab    T    C        0      0        2 
   1  chr1_29228141     HPrz    T    C        0      0        2 
   1  chr1_29228141     ZBoe    T    C        1      2        2 
   1  chr1_29228141     ZGre    T    C        0      0        2 
   1  chr1_29228141     ZHar    T    C        0      0        2 
   1  chr1_29228141   Sample    T    C        0      0        2 
   1  chr1_29228388     AAsi    A    T        1      2        2 
   1  chr1_29228388     AKia    A    T        0      0        2 
   1  chr1_29228388     AOna    A    T        0      0        2 
   1  chr1_29228388     ASom    A    T        1      2        2 
   1  chr1_29228388     HCab    A    T        0      0        2 
   1  chr1_29228388     HPrz    A    T        0      0        2 
   1  chr1_29228388     ZBoe    A    T        0      0        2 
   1  chr1_29228388     ZGre    A    T        0      0        2 
   1  chr1_29228388     ZHar    A    T        0      0        2 
   1  chr1_29228388   Sample    A    T        1      2        2 
   1  chr1_29228547     AAsi    A    G        0      0        2 
   1  chr1_29228547     AKia    A    G        0      0        2 
   1  chr1_29228547     AOna    A    G        0      0        2 
   1  chr1_29228547     ASom    A    G        0      0        2 
   1  chr1_29228547     HCab    A    G        0      0        2 
   1  chr1_29228547     HPrz    A    G        0      0        2 
   1  chr1_29228547     ZBoe    A    G        0      0        2 
   1  chr1_29228547     ZGre    A    G        1      2        2 
   1  chr1_29228547     ZHar    A    G        0      0        2 
   1  chr1_29228547   Sample    A    G        0      0        2 
   1  chr1_29235618     AAsi    C    T        0      0        2 
   1  chr1_29235618     AKia    C    T        0      0        2 
   1  chr1_29235618     AOna    C    T        0      0        2 
   1  chr1_29235618     ASom    C    T        0      0        2 
   1  chr1_29235618     HCab    C    T        1      2        2 
   1  chr1_29235618     HPrz    C    T        1      2        2 
   1  chr1_29235618     ZBoe    C    T        0      0        2 
   1  chr1_29235618     ZGre    C    T        0      0        2 
   1  chr1_29235618     ZHar    C    T        0      0        2 
   1  chr1_29235618   Sample    C    T        0      0        2 
   1  chr1_29236820     AAsi    G    A        0      0        2 
   1  chr1_29236820     AKia    G    A        0      0        2 
   1  chr1_29236820     AOna    G    A        0      0        2 
   1  chr1_29236820     ASom    G    A        0      0        2 
   1  chr1_29236820     HCab    G    A        0      0        2 
   1  chr1_29236820     HPrz    G    A        0      0        2 
   1  chr1_29236820     ZBoe    G    A        0      0        2 
   1  chr1_29236820     ZGre    G    A        1      2        2 
   1  chr1_29236820     ZHar    G    A        0      0        2 
   1  chr1_29236820   Sample    G    A        0      0        2 
   1  chr1_29237700     AAsi    T    G        0      0        2 
   1  chr1_29237700     AKia    T    G        0      0        2 
   1  chr1_29237700     AOna    T    G        0      0        2 
   1  chr1_29237700     ASom    T    G        0      0        2 
   1  chr1_29237700     HCab    T    G        1      2        2 
   1  chr1_29237700     HPrz    T    G        1      2        2 
   1  chr1_29237700     ZBoe    T    G        0      0        2 
   1  chr1_29237700     ZGre    T    G        0      0        2 
   1  chr1_29237700     ZHar    T    G        0      0        2 
   1  chr1_29237700   Sample    T    G        0      0        2 
   1  chr1_29248155     AAsi    T    C        0      0        2 
   1  chr1_29248155     AKia    T    C        0      0        2 
   1  chr1_29248155     AOna    T    C      0.5      1        2 
   1  chr1_29248155     ASom    T    C        0      0        2 
   1  chr1_29248155     HCab    T    C        0      0        2 
   1  chr1_29248155     HPrz    T    C        0      0        2 
   1  chr1_29248155     ZBoe    T    C        0      0        2 
   1  chr1_29248155     ZGre    T    C        0      0        2 
   1  chr1_29248155     ZHar    T    C        0      0        2 
   1  chr1_29248155   Sample    T    C        0      0        2 
   1  chr1_29248637     AAsi    A    G        0      0        2 
   1  chr1_29248637     AKia    A    G        0      0        2 
   1  chr1_29248637     AOna    A    G        0      0        2 
   1  chr1_29248637     ASom    A    G        0      0        2 
   1  chr1_29248637     HCab    A    G        0      0        2 
   1  chr1_29248637     HPrz    A    G        0      0        2 
   1  chr1_29248637     ZBoe    A    G      0.5      1        2 
   1  chr1_29248637     ZGre    A    G        0      0        2 
   1  chr1_29248637     ZHar    A    G        0      0        2 
   1  chr1_29248637   Sample    A    G        0      0        2 
   1  chr1_29271138     AAsi    C    T        0      0        2 
   1  chr1_29271138     AKia    C    T        0      0        2 
   1  chr1_29271138     AOna    C    T        0      0        2 
   1  chr1_29271138     ASom    C    T        0      0        2 
   1  chr1_29271138     HCab    C    T        0      0        2 
   1  chr1_29271138     HPrz    C    T        0      0        2 
   1  chr1_29271138     ZBoe    C    T        0      0        2 
   1  chr1_29271138     ZGre    C    T        1      2        2 
   1  chr1_29271138     ZHar    C    T        0      0        2 
   1  chr1_29271138   Sample    C    T        0      0        2 
   1  chr1_29272900     AAsi    G    T        0      0        2 
   1  chr1_29272900     AKia    G    T        0      0        2 
   1  chr1_29272900     AOna    G    T        0      0        2 
   1  chr1_29272900     ASom    G    T        0      0        2 
   1  chr1_29272900     HCab    G    T        0      0        2 
   1  chr1_29272900     HPrz    G    T        0      0        2 
   1  chr1_29272900     ZBoe    G    T        0      0        2 
   1  chr1_29272900     ZGre    G    T      0.5      1        2 
   1  chr1_29272900     ZHar    G    T        0      0        2 
   1  chr1_29272900   Sample    G    T        0      0        2 
   1  chr1_29276694     AAsi    T    C        0      0        2 
   1  chr1_29276694     AKia    T    C        0      0        2 
   1  chr1_29276694     AOna    T    C      0.5      1        2 
   1  chr1_29276694     ASom    T    C        0      0        2 
   1  chr1_29276694     HCab    T    C        0      0        2 
   1  chr1_29276694     HPrz    T    C        0      0        2 
   1  chr1_29276694     ZBoe    T    C        0      0        2 
   1  chr1_29276694     ZGre    T    C        0      0        2 
   1  chr1_29276694     ZHar    T    C        0      0        2 
   1  chr1_29276694   Sample    T    C        0      0        2 
   1  chr1_29279121     AAsi    C    G        0      0        2 
   1  chr1_29279121     AKia    C    G        0      0        2 
   1  chr1_29279121     AOna    C    G        0      0        2 
   1  chr1_29279121     ASom    C    G        0      0        2 
   1  chr1_29279121     HCab    C    G        1      2        2 
   1  chr1_29279121     HPrz    C    G        1      2        2 
   1  chr1_29279121     ZBoe    C    G        0      0        2 
   1  chr1_29279121     ZGre    C    G        0      0        2 
   1  chr1_29279121     ZHar    C    G        0      0        2 
   1  chr1_29279121   Sample    C    G        0      0        2 
   1  chr1_29283572     AAsi    T    C        0      0        2 
   1  chr1_29283572     AKia    T    C        0      0        2 
   1  chr1_29283572     AOna    T    C        0      0        2 
   1  chr1_29283572     ASom    T    C        0      0        2 
   1  chr1_29283572     HCab    T    C        1      2        2 
   1  chr1_29283572     HPrz    T    C        1      2        2 
   1  chr1_29283572     ZBoe    T    C        0      0        2 
   1  chr1_29283572     ZGre    T    C        0      0        2 
   1  chr1_29283572     ZHar    T    C        0      0        2 
   1  chr1_29283572   Sample    T    C        0      0        2 
   1  chr1_29284542     AAsi    G    A        0      0        2 
   1  chr1_29284542     AKia    G    A        0      0        2 
   1  chr1_29284542     AOna    G    A        0      0        2 
   1  chr1_29284542     ASom    G    A        0      0        2 
   1  chr1_29284542     HCab    G    A        1      2        2 
   1  chr1_29284542     HPrz    G    A        1      2        2 
   1  chr1_29284542     ZBoe    G    A        0      0        2 
   1  chr1_29284542     ZGre    G    A        0      0        2 
   1  chr1_29284542     ZHar    G    A        0      0        2 
   1  chr1_29284542   Sample    G    A        0      0        2 
   1  chr1_29286814     AAsi    T    G        0      0        2 
   1  chr1_29286814     AKia    T    G        0      0        2 
   1  chr1_29286814     AOna    T    G        0      0        2 
   1  chr1_29286814     ASom    T    G        0      0        2 
   1  chr1_29286814     HCab    T    G        1      2        2 
   1  chr1_29286814     HPrz    T    G        1      2        2 
   1  chr1_29286814     ZBoe    T    G        0      0        2 
   1  chr1_29286814     ZGre    T    G        0      0        2 
   1  chr1_29286814     ZHar    T    G        0      0        2 
   1  chr1_29286814   Sample    T    G        0      0        2 
   1  chr1_29295363     AAsi    G    C        0      0        2 
   1  chr1_29295363     AKia    G    C        0      0        2 
   1  chr1_29295363     AOna    G    C        0      0        2 
   1  chr1_29295363     ASom    G    C        0      0        2 
   1  chr1_29295363     HCab    G    C        0      0        2 
   1  chr1_29295363     HPrz    G    C        0      0        2 
   1  chr1_29295363     ZBoe    G    C        1      2        2 
   1  chr1_29295363     ZGre    G    C        1      2        2 
   1  chr1_29295363     ZHar    G    C        1      2        2 
   1  chr1_29295363   Sample    G    C        0      0        2 
   1  chr1_29303032     AAsi    G    A        0      0        2 
   1  chr1_29303032     AKia    G    A        0      0        2 
   1  chr1_29303032     AOna    G    A        0      0        2 
   1  chr1_29303032     ASom    G    A        0      0        2 
   1  chr1_29303032     HCab    G    A        1      2        2 
   1  chr1_29303032     HPrz    G    A        1      2        2 
   1  chr1_29303032     ZBoe    G    A        0      0        2 
   1  chr1_29303032     ZGre    G    A        0      0        2 
   1  chr1_29303032     ZHar    G    A        0      0        2 
   1  chr1_29303032   Sample    G    A        0      0        2 
   1  chr1_29311270     AAsi    C    G        0      0        2 
   1  chr1_29311270     AKia    C    G        0      0        2 
   1  chr1_29311270     AOna    C    G      0.5      1        2 
   1  chr1_29311270     ASom    C    G        0      0        2 
   1  chr1_29311270     HCab    C    G        0      0        2 
   1  chr1_29311270     HPrz    C    G        0      0        2 
   1  chr1_29311270     ZBoe    C    G        0      0        2 
   1  chr1_29311270     ZGre    C    G        0      0        2 
   1  chr1_29311270     ZHar    C    G        0      0        2 
   1  chr1_29311270   Sample    C    G        0      0        2 
   1  chr1_29312784     AAsi    G    A        0      0        2 
   1  chr1_29312784     AKia    G    A        1      2        2 
   1  chr1_29312784     AOna    G    A      0.5      1        2 
   1  chr1_29312784     ASom    G    A        0      0        2 
   1  chr1_29312784     HCab    G    A        0      0        2 
   1  chr1_29312784     HPrz    G    A        0      0        2 
   1  chr1_29312784     ZBoe    G    A        0      0        2 
   1  chr1_29312784     ZGre    G    A        0      0        2 
   1  chr1_29312784     ZHar    G    A        0      0        2 
   1  chr1_29312784   Sample    G    A        0      0        2 
   1  chr1_29317488     AAsi    C    G        0      0        2 
   1  chr1_29317488     AKia    C    G        0      0        2 
   1  chr1_29317488     AOna    C    G        0      0        2 
   1  chr1_29317488     ASom    C    G        0      0        2 
   1  chr1_29317488     HCab    C    G        1      2        2 
   1  chr1_29317488     HPrz    C    G        1      2        2 
   1  chr1_29317488     ZBoe    C    G        0      0        2 
   1  chr1_29317488     ZGre    C    G        0      0        2 
   1  chr1_29317488     ZHar    C    G        0      0        2 
   1  chr1_29317488   Sample    C    G        0      0        2 
   1  chr1_29318013     AAsi    G    C        0      0        2 
   1  chr1_29318013     AKia    G    C        0      0        2 
   1  chr1_29318013     AOna    G    C        0      0        2 
   1  chr1_29318013     ASom    G    C        0      0        2 
   1  chr1_29318013     HCab    G    C        1      2        2 
   1  chr1_29318013     HPrz    G    C        1      2        2 
   1  chr1_29318013     ZBoe    G    C        0      0        2 
   1  chr1_29318013     ZGre    G    C        0      0        2 
   1  chr1_29318013     ZHar    G    C        0      0        2 
   1  chr1_29318013   Sample    G    C        0      0        2 
   1  chr1_29321837     AAsi    T    C        0      0        2 
   1  chr1_29321837     AKia    T    C        0      0        2 
   1  chr1_29321837     AOna    T    C        0      0        2 
   1  chr1_29321837     ASom    T    C        0      0        2 
   1  chr1_29321837     HCab    T    C        1      2        2 
   1  chr1_29321837     HPrz    T    C        1      2        2 
   1  chr1_29321837     ZBoe    T    C        0      0        2 
   1  chr1_29321837     ZGre    T    C        0      0        2 
   1  chr1_29321837     ZHar    T    C        0      0        2 
   1  chr1_29321837   Sample    T    C        0      0        2 
   1  chr1_29326473     AAsi    A    G        0      0        2 
   1  chr1_29326473     AKia    A    G        1      2        2 
   1  chr1_29326473     AOna    A    G        1      2        2 
   1  chr1_29326473     ASom    A    G        0      0        2 
   1  chr1_29326473     HCab    A    G        0      0        2 
   1  chr1_29326473     HPrz    A    G        0      0        2 
   1  chr1_29326473     ZBoe    A    G        0      0        2 
   1  chr1_29326473     ZGre    A    G        0      0        2 
   1  chr1_29326473     ZHar    A    G        0      0        2 
   1  chr1_29326473   Sample    A    G        0      0        2 
   1  chr1_29329367     AAsi    C    T        0      0        2 
   1  chr1_29329367     AKia    C    T        0      0        2 
   1  chr1_29329367     AOna    C    T        0      0        2 
   1  chr1_29329367     ASom    C    T        0      0        2 
   1  chr1_29329367     HCab    C    T      0.5      1        2 
   1  chr1_29329367     HPrz    C    T        0      0        2 
   1  chr1_29329367     ZBoe    C    T        0      0        2 
   1  chr1_29329367     ZGre    C    T        0      0        2 
   1  chr1_29329367     ZHar    C    T        0      0        2 
   1  chr1_29329367   Sample    C    T        0      0        2 
   1  chr1_29331918     AAsi    G    A        0      0        2 
   1  chr1_29331918     AKia    G    A        0      0        2 
   1  chr1_29331918     AOna    G    A        0      0        2 
   1  chr1_29331918     ASom    G    A        0      0        2 
   1  chr1_29331918     HCab    G    A      0.5      1        2 
   1  chr1_29331918     HPrz    G    A      0.5      1        2 
   1  chr1_29331918     ZBoe    G    A        0      0        2 
   1  chr1_29331918     ZGre    G    A        0      0        2 
   1  chr1_29331918     ZHar    G    A        0      0        2 
   1  chr1_29331918   Sample    G    A        0      0        2 
   1  chr1_29333109     AAsi    A    G        0      0        2 
   1  chr1_29333109     AKia    A    G        0      0        2 
   1  chr1_29333109     AOna    A    G        0      0        2 
   1  chr1_29333109     ASom    A    G        0      0        2 
   1  chr1_29333109     HCab    A    G        0      0        2 
   1  chr1_29333109     HPrz    A    G        0      0        2 
   1  chr1_29333109     ZBoe    A    G        0      0        2 
   1  chr1_29333109     ZGre    A    G        0      0        2 
   1  chr1_29333109     ZHar    A    G        1      2        2 
   1  chr1_29333109   Sample    A    G        0      0        2 
   1  chr1_29337208     AAsi    T    C        0      0        2 
   1  chr1_29337208     AKia    T    C        0      0        2 
   1  chr1_29337208     AOna    T    C        0      0        2 
   1  chr1_29337208     ASom    T    C        0      0        2 
   1  chr1_29337208     HCab    T    C        0      0        2 
   1  chr1_29337208     HPrz    T    C        0      0        2 
   1  chr1_29337208     ZBoe    T    C        0      0        2 
   1  chr1_29337208     ZGre    T    C        0      0        2 
   1  chr1_29337208     ZHar    T    C        1      2        2 
   1  chr1_29337208   Sample    T    C        0      0        2 
   1  chr1_29341271     AAsi    T    C        0      0        2 
   1  chr1_29341271     AKia    T    C        0      0        2 
   1  chr1_29341271     AOna    T    C        0      0        2 
   1  chr1_29341271     ASom    T    C        0      0        2 
   1  chr1_29341271     HCab    T    C        0      0        2 
   1  chr1_29341271     HPrz    T    C        0      0        2 
   1  chr1_29341271     ZBoe    T    C        0      0        2 
   1  chr1_29341271     ZGre    T    C        0      0        2 
   1  chr1_29341271     ZHar    T    C        1      2        2 
   1  chr1_29341271   Sample    T    C        0      0        2 
   1  chr1_29345493     AAsi    A    G        0      0        2 
   1  chr1_29345493     AKia    A    G        1      2        2 
   1  chr1_29345493     AOna    A    G        0      0        2 
   1  chr1_29345493     ASom    A    G        0      0        2 
   1  chr1_29345493     HCab    A    G        1      2        2 
   1  chr1_29345493     HPrz    A    G        1      2        2 
   1  chr1_29345493     ZBoe    A    G        0      0        2 
   1  chr1_29345493     ZGre    A    G        0      0        2 
   1  chr1_29345493     ZHar    A    G        0      0        2 
   1  chr1_29345493   Sample    A    G        0      0        2 
   1  chr1_29347636     AAsi    C    A        0      0        2 
   1  chr1_29347636     AKia    C    A        0      0        2 
   1  chr1_29347636     AOna    C    A        0      0        2 
   1  chr1_29347636     ASom    C    A        0      0        2 
   1  chr1_29347636     HCab    C    A        0      0        2 
   1  chr1_29347636     HPrz    C    A        0      0        2 
   1  chr1_29347636     ZBoe    C    A        0      0        2 
   1  chr1_29347636     ZGre    C    A        0      0        2 
   1  chr1_29347636     ZHar    C    A        1      2        2 
   1  chr1_29347636   Sample    C    A        0      0        2 
   1  chr1_29353245     AAsi    G    A        0      0        2 
   1  chr1_29353245     AKia    G    A        0      0        2 
   1  chr1_29353245     AOna    G    A        0      0        2 
   1  chr1_29353245     ASom    G    A        0      0        2 
   1  chr1_29353245     HCab    G    A        0      0        2 
   1  chr1_29353245     HPrz    G    A        0      0        2 
   1  chr1_29353245     ZBoe    G    A      0.5      1        2 
   1  chr1_29353245     ZGre    G    A        0      0        2 
   1  chr1_29353245     ZHar    G    A        0      0        2 
   1  chr1_29353245   Sample    G    A        0      0        2 
   1  chr1_29355559     AAsi    T    C        0      0        2 
   1  chr1_29355559     AKia    T    C        1      2        2 
   1  chr1_29355559     AOna    T    C      0.5      1        2 
   1  chr1_29355559     ASom    T    C        0      0        2 
   1  chr1_29355559     HCab    T    C        0      0        2 
   1  chr1_29355559     HPrz    T    C        0      0        2 
   1  chr1_29355559     ZBoe    T    C        0      0        2 
   1  chr1_29355559     ZGre    T    C        0      0        2 
   1  chr1_29355559     ZHar    T    C        1      2        2 
   1  chr1_29355559   Sample    T    C        0      0        2 
   1  chr1_29356694     AAsi    A    G        0      0        2 
   1  chr1_29356694     AKia    A    G      0.5      1        2 
   1  chr1_29356694     AOna    A    G        0      0        2 
   1  chr1_29356694     ASom    A    G        0      0        2 
   1  chr1_29356694     HCab    A    G        0      0        2 
   1  chr1_29356694     HPrz    A    G        0      0        2 
   1  chr1_29356694     ZBoe    A    G        0      0        2 
   1  chr1_29356694     ZGre    A    G        0      0        2 
   1  chr1_29356694     ZHar    A    G        0      0        2 
   1  chr1_29356694   Sample    A    G        0      0        2 
   1  chr1_29363974     AAsi    G    A        0      0        2 
   1  chr1_29363974     AKia    G    A        0      0        2 
   1  chr1_29363974     AOna    G    A        0      0        2 
   1  chr1_29363974     ASom    G    A        0      0        2 
   1  chr1_29363974     HCab    G    A      0.5      1        2 
   1  chr1_29363974     HPrz    G    A      0.5      1        2 
   1  chr1_29363974     ZBoe    G    A        0      0        2 
   1  chr1_29363974     ZGre    G    A        0      0        2 
   1  chr1_29363974     ZHar    G    A        0      0        2 
   1  chr1_29363974   Sample    G    A        0      0        2 
   1  chr1_29378755     AAsi    T    C        0      0        2 
   1  chr1_29378755     AKia    T    C        0      0        2 
   1  chr1_29378755     AOna    T    C        0      0        2 
   1  chr1_29378755     ASom    T    C        0      0        2 
   1  chr1_29378755     HCab    T    C        1      2        2 
   1  chr1_29378755     HPrz    T    C        1      2        2 
   1  chr1_29378755     ZBoe    T    C        0      0        2 
   1  chr1_29378755     ZGre    T    C        0      0        2 
   1  chr1_29378755     ZHar    T    C        0      0        2 
   1  chr1_29378755   Sample    T    C        0      0        2 
   1  chr1_29396392     AAsi    C    T        0      0        2 
   1  chr1_29396392     AKia    C    T        0      0        2 
   1  chr1_29396392     AOna    C    T      0.5      1        2 
   1  chr1_29396392     ASom    C    T        0      0        2 
   1  chr1_29396392     HCab    C    T        0      0        2 
   1  chr1_29396392     HPrz    C    T        0      0        2 
   1  chr1_29396392     ZBoe    C    T        0      0        2 
   1  chr1_29396392     ZGre    C    T        0      0        2 
   1  chr1_29396392     ZHar    C    T        0      0        2 
   1  chr1_29396392   Sample    C    T        0      0        2 
   1  chr1_29401974     AAsi    G    A        0      0        2 
   1  chr1_29401974     AKia    G    A        1      2        2 
   1  chr1_29401974     AOna    G    A        1      2        2 
   1  chr1_29401974     ASom    G    A        0      0        2 
   1  chr1_29401974     HCab    G    A        0      0        2 
   1  chr1_29401974     HPrz    G    A        0      0        2 
   1  chr1_29401974     ZBoe    G    A        0      0        2 
   1  chr1_29401974     ZGre    G    A        0      0        2 
   1  chr1_29401974     ZHar    G    A        0      0        2 
   1  chr1_29401974   Sample    G    A        0      0        2 
   1  chr1_29404790     AAsi    T    A        1      2        2 
   1  chr1_29404790     AKia    T    A        0      0        2 
   1  chr1_29404790     AOna    T    A        0      0        2 
   1  chr1_29404790     ASom    T    A        1      2        2 
   1  chr1_29404790     HCab    T    A        0      0        2 
   1  chr1_29404790     HPrz    T    A        0      0        2 
   1  chr1_29404790     ZBoe    T    A        0      0        2 
   1  chr1_29404790     ZGre    T    A        0      0        2 
   1  chr1_29404790     ZHar    T    A        0      0        2 
   1  chr1_29404790   Sample    T    A        1      2        2 
   1  chr1_29406237     AAsi    G    A        0      0        2 
   1  chr1_29406237     AKia    G    A        0      0        2 
   1  chr1_29406237     AOna    G    A        0      0        2 
   1  chr1_29406237     ASom    G    A        0      0        2 
   1  chr1_29406237     HCab    G    A        1      2        2 
   1  chr1_29406237     HPrz    G    A        1      2        2 
   1  chr1_29406237     ZBoe    G    A        0      0        2 
   1  chr1_29406237     ZGre    G    A        0      0        2 
   1  chr1_29406237     ZHar    G    A        0      0        2 
   1  chr1_29406237   Sample    G    A        0      0        2 
   1  chr1_29409135     AAsi    G    T        0      0        2 
   1  chr1_29409135     AKia    G    T        0      0        2 
   1  chr1_29409135     AOna    G    T        0      0        2 
   1  chr1_29409135     ASom    G    T        0      0        2 
   1  chr1_29409135     HCab    G    T      0.5      1        2 
   1  chr1_29409135     HPrz    G    T      0.5      1        2 
   1  chr1_29409135     ZBoe    G    T        0      0        2 
   1  chr1_29409135     ZGre    G    T        0      0        2 
   1  chr1_29409135     ZHar    G    T        0      0        2 
   1  chr1_29409135   Sample    G    T        0      0        2 
   1  chr1_29410635     AAsi    G    A        1      2        2 
   1  chr1_29410635     AKia    G    A        1      2        2 
   1  chr1_29410635     AOna    G    A        1      2        2 
   1  chr1_29410635     ASom    G    A        1      2        2 
   1  chr1_29410635     HCab    G    A        0      0        2 
   1  chr1_29410635     HPrz    G    A        0      0        2 
   1  chr1_29410635     ZBoe    G    A        0      0        2 
   1  chr1_29410635     ZGre    G    A        0      0        2 
   1  chr1_29410635     ZHar    G    A        0      0        2 
   1  chr1_29410635   Sample    G    A        1      2        2 
   1  chr1_29411209     AAsi    T    A        0      0        2 
   1  chr1_29411209     AKia    T    A        0      0        2 
   1  chr1_29411209     AOna    T    A        0      0        2 
   1  chr1_29411209     ASom    T    A        0      0        2 
   1  chr1_29411209     HCab    T    A        0      0        2 
   1  chr1_29411209     HPrz    T    A        0      0        2 
   1  chr1_29411209     ZBoe    T    A        0      0        2 
   1  chr1_29411209     ZGre    T    A        0      0        2 
   1  chr1_29411209     ZHar    T    A        1      2        2 
   1  chr1_29411209   Sample    T    A        0      0        2 
   1  chr1_29422193     AAsi    A    G        0      0        2 
   1  chr1_29422193     AKia    A    G        0      0        2 
   1  chr1_29422193     AOna    A    G        0      0        2 
   1  chr1_29422193     ASom    A    G        0      0        2 
   1  chr1_29422193     HCab    A    G        0      0        2 
   1  chr1_29422193     HPrz    A    G        0      0        2 
   1  chr1_29422193     ZBoe    A    G        0      0        2 
   1  chr1_29422193     ZGre    A    G        0      0        2 
   1  chr1_29422193     ZHar    A    G        1      2        2 
   1  chr1_29422193   Sample    A    G        0      0        2 
   1  chr1_29424583     AAsi    T    C        0      0        2 
   1  chr1_29424583     AKia    T    C        1      2        2 
   1  chr1_29424583     AOna    T    C      0.5      1        2 
   1  chr1_29424583     ASom    T    C        0      0        2 
   1  chr1_29424583     HCab    T    C        0      0        2 
   1  chr1_29424583     HPrz    T    C        0      0        2 
   1  chr1_29424583     ZBoe    T    C        0      0        2 
   1  chr1_29424583     ZGre    T    C        0      0        2 
   1  chr1_29424583     ZHar    T    C        0      0        2 
   1  chr1_29424583   Sample    T    C        0      0        2 
   1  chr1_29428979     AAsi    T    C        0      0        2 
   1  chr1_29428979     AKia    T    C        0      0        2 
   1  chr1_29428979     AOna    T    C        0      0        2 
   1  chr1_29428979     ASom    T    C        0      0        2 
   1  chr1_29428979     HCab    T    C        0      0        2 
   1  chr1_29428979     HPrz    T    C        0      0        2 
   1  chr1_29428979     ZBoe    T    C        0      0        2 
   1  chr1_29428979     ZGre    T    C        1      2        2 
   1  chr1_29428979     ZHar    T    C        0      0        2 
   1  chr1_29428979   Sample    T    C        0      0        2 
   1  chr1_29432700     AAsi    A    G        0      0        2 
   1  chr1_29432700     AKia    A    G        0      0        2 
   1  chr1_29432700     AOna    A    G        0      0        2 
   1  chr1_29432700     ASom    A    G        0      0        2 
   1  chr1_29432700     HCab    A    G        0      0        2 
   1  chr1_29432700     HPrz    A    G        0      0        2 
   1  chr1_29432700     ZBoe    A    G      0.5      1        2 
   1  chr1_29432700     ZGre    A    G        0      0        2 
   1  chr1_29432700     ZHar    A    G        0      0        2 
   1  chr1_29432700   Sample    A    G        0      0        2 
   1  chr1_29433814     AAsi    T    C        0      0        2 
   1  chr1_29433814     AKia    T    C        1      2        2 
   1  chr1_29433814     AOna    T    C      0.5      1        2 
   1  chr1_29433814     ASom    T    C        0      0        2 
   1  chr1_29433814     HCab    T    C        0      0        2 
   1  chr1_29433814     HPrz    T    C        0      0        2 
   1  chr1_29433814     ZBoe    T    C        0      0        2 
   1  chr1_29433814     ZGre    T    C        0      0        2 
   1  chr1_29433814     ZHar    T    C        0      0        2 
   1  chr1_29433814   Sample    T    C        0      0        2 
   1  chr1_29439219     AAsi    G    A        1      2        2 
   1  chr1_29439219     AKia    G    A        0      0        2 
   1  chr1_29439219     AOna    G    A        0      0        2 
   1  chr1_29439219     ASom    G    A        1      2        2 
   1  chr1_29439219     HCab    G    A        0      0        2 
   1  chr1_29439219     HPrz    G    A        0      0        2 
   1  chr1_29439219     ZBoe    G    A        0      0        2 
   1  chr1_29439219     ZGre    G    A        0      0        2 
   1  chr1_29439219     ZHar    G    A        0      0        2 
   1  chr1_29439219   Sample    G    A        1      2        2 
   1  chr1_29440802     AAsi    T    C        0      0        2 
   1  chr1_29440802     AKia    T    C        0      0        2 
   1  chr1_29440802     AOna    T    C        0      0        2 
   1  chr1_29440802     ASom    T    C        0      0        2 
   1  chr1_29440802     HCab    T    C        0      0        2 
   1  chr1_29440802     HPrz    T    C        0      0        2 
   1  chr1_29440802     ZBoe    T    C      0.5      1        2 
   1  chr1_29440802     ZGre    T    C        0      0        2 
   1  chr1_29440802     ZHar    T    C        0      0        2 
   1  chr1_29440802   Sample    T    C        0      0        2 
   1  chr1_29443798     AAsi    A    G        0      0        2 
   1  chr1_29443798     AKia    A    G        0      0        2 
   1  chr1_29443798     AOna    A    G        0      0        2 
   1  chr1_29443798     ASom    A    G        0      0        2 
   1  chr1_29443798     HCab    A    G        1      2        2 
   1  chr1_29443798     HPrz    A    G        1      2        2 
   1  chr1_29443798     ZBoe    A    G        0      0        2 
   1  chr1_29443798     ZGre    A    G        0      0        2 
   1  chr1_29443798     ZHar    A    G        0      0        2 
   1  chr1_29443798   Sample    A    G        0      0        2 
   1  chr1_29444897     AAsi    T    C        0      0        2 
   1  chr1_29444897     AKia    T    C        0      0        2 
   1  chr1_29444897     AOna    T    C        0      0        2 
   1  chr1_29444897     ASom    T    C        0      0        2 
   1  chr1_29444897     HCab    T    C        1      2        2 
   1  chr1_29444897     HPrz    T    C        1      2        2 
   1  chr1_29444897     ZBoe    T    C        0      0        2 
   1  chr1_29444897     ZGre    T    C        0      0        2 
   1  chr1_29444897     ZHar    T    C        0      0        2 
   1  chr1_29444897   Sample    T    C        0      0        2 
   1  chr1_29445128     AAsi    G    C        0      0        2 
   1  chr1_29445128     AKia    G    C        0      0        2 
   1  chr1_29445128     AOna    G    C        0      0        2 
   1  chr1_29445128     ASom    G    C        0      0        2 
   1  chr1_29445128     HCab    G    C        0      0        2 
   1  chr1_29445128     HPrz    G    C        0      0        2 
   1  chr1_29445128     ZBoe    G    C      0.5      1        2 
   1  chr1_29445128     ZGre    G    C        0      0        2 
   1  chr1_29445128     ZHar    G    C        0      0        2 
   1  chr1_29445128   Sample    G    C        0      0        2 
   1  chr1_29446622     AAsi    A    G        0      0        2 
   1  chr1_29446622     AKia    A    G        0      0        2 
   1  chr1_29446622     AOna    A    G        0      0        2 
   1  chr1_29446622     ASom    A    G        0      0        2 
   1  chr1_29446622     HCab    A    G        1      2        2 
   1  chr1_29446622     HPrz    A    G        1      2        2 
   1  chr1_29446622     ZBoe    A    G        0      0        2 
   1  chr1_29446622     ZGre    A    G        0      0        2 
   1  chr1_29446622     ZHar    A    G        0      0        2 
   1  chr1_29446622   Sample    A    G        0      0        2 
   1  chr1_29450518     AAsi    T    A        0      0        2 
   1  chr1_29450518     AKia    T    A        0      0        2 
   1  chr1_29450518     AOna    T    A        0      0        2 
   1  chr1_29450518     ASom    T    A        0      0        2 
   1  chr1_29450518     HCab    T    A        1      2        2 
   1  chr1_29450518     HPrz    T    A        1      2        2 
   1  chr1_29450518     ZBoe    T    A        0      0        2 
   1  chr1_29450518     ZGre    T    A        0      0        2 
   1  chr1_29450518     ZHar    T    A        0      0        2 
   1  chr1_29450518   Sample    T    A        0      0        2 
   1  chr1_29454585     AAsi    G    A        0      0        2 
   1  chr1_29454585     AKia    G    A        0      0        2 
   1  chr1_29454585     AOna    G    A        0      0        2 
   1  chr1_29454585     ASom    G    A        0      0        2 
   1  chr1_29454585     HCab    G    A        0      0        2 
   1  chr1_29454585     HPrz    G    A        0      0        2 
   1  chr1_29454585     ZBoe    G    A        0      0        2 
   1  chr1_29454585     ZGre    G    A        0      0        2 
   1  chr1_29454585     ZHar    G    A        1      2        2 
   1  chr1_29454585   Sample    G    A        0      0        2 
   1  chr1_29458658     AAsi    A    G        0      0        2 
   1  chr1_29458658     AKia    A    G        0      0        2 
   1  chr1_29458658     AOna    A    G        0      0        2 
   1  chr1_29458658     ASom    A    G        0      0        2 
   1  chr1_29458658     HCab    A    G        0      0        2 
   1  chr1_29458658     HPrz    A    G        0      0        2 
   1  chr1_29458658     ZBoe    A    G      0.5      1        2 
   1  chr1_29458658     ZGre    A    G        0      0        2 
   1  chr1_29458658     ZHar    A    G        0      0        2 
   1  chr1_29458658   Sample    A    G        0      0        2 
   1  chr1_29458884     AAsi    T    A        0      0        2 
   1  chr1_29458884     AKia    T    A        0      0        2 
   1  chr1_29458884     AOna    T    A      0.5      1        2 
   1  chr1_29458884     ASom    T    A        0      0        2 
   1  chr1_29458884     HCab    T    A        0      0        2 
   1  chr1_29458884     HPrz    T    A        0      0        2 
   1  chr1_29458884     ZBoe    T    A        0      0        2 
   1  chr1_29458884     ZGre    T    A        0      0        2 
   1  chr1_29458884     ZHar    T    A        0      0        2 
   1  chr1_29458884   Sample    T    A        0      0        2 
   1  chr1_29458997     AAsi    T    C        0      0        2 
   1  chr1_29458997     AKia    T    C        1      2        2 
   1  chr1_29458997     AOna    T    C        0      0        2 
   1  chr1_29458997     ASom    T    C        0      0        2 
   1  chr1_29458997     HCab    T    C        0      0        2 
   1  chr1_29458997     HPrz    T    C        0      0        2 
   1  chr1_29458997     ZBoe    T    C        0      0        2 
   1  chr1_29458997     ZGre    T    C        0      0        2 
   1  chr1_29458997     ZHar    T    C        0      0        2 
   1  chr1_29458997   Sample    T    C        0      0        2 
   1  chr1_29460761     AAsi    T    C        0      0        2 
   1  chr1_29460761     AKia    T    C        1      2        2 
   1  chr1_29460761     AOna    T    C        1      2        2 
   1  chr1_29460761     ASom    T    C        0      0        2 
   1  chr1_29460761     HCab    T    C        0      0        2 
   1  chr1_29460761     HPrz    T    C        0      0        2 
   1  chr1_29460761     ZBoe    T    C        0      0        2 
   1  chr1_29460761     ZGre    T    C        0      0        2 
   1  chr1_29460761     ZHar    T    C        0      0        2 
   1  chr1_29460761   Sample    T    C        0      0        2 
   1  chr1_29462322     AAsi    A    G        0      0        2 
   1  chr1_29462322     AKia    A    G        1      2        2 
   1  chr1_29462322     AOna    A    G        0      0        2 
   1  chr1_29462322     ASom    A    G        0      0        2 
   1  chr1_29462322     HCab    A    G        0      0        2 
   1  chr1_29462322     HPrz    A    G        0      0        2 
   1  chr1_29462322     ZBoe    A    G        0      0        2 
   1  chr1_29462322     ZGre    A    G        0      0        2 
   1  chr1_29462322     ZHar    A    G        0      0        2 
   1  chr1_29462322   Sample    A    G        0      0        2 
   1  chr1_29465125     AAsi    G    T        0      0        2 
   1  chr1_29465125     AKia    G    T        0      0        2 
   1  chr1_29465125     AOna    G    T        0      0        2 
   1  chr1_29465125     ASom    G    T      0.5      1        2 
   1  chr1_29465125     HCab    G    T        0      0        2 
   1  chr1_29465125     HPrz    G    T        0      0        2 
   1  chr1_29465125     ZBoe    G    T        0      0        2 
   1  chr1_29465125     ZGre    G    T        0      0        2 
   1  chr1_29465125     ZHar    G    T        0      0        2 
   1  chr1_29465125   Sample    G    T        0      0        2 
   1  chr1_29466685     AAsi    G    T        0      0        2 
   1  chr1_29466685     AKia    G    T        0      0        2 
   1  chr1_29466685     AOna    G    T        0      0        2 
   1  chr1_29466685     ASom    G    T        0      0        2 
   1  chr1_29466685     HCab    G    T        1      2        2 
   1  chr1_29466685     HPrz    G    T        1      2        2 
   1  chr1_29466685     ZBoe    G    T        0      0        2 
   1  chr1_29466685     ZGre    G    T        0      0        2 
   1  chr1_29466685     ZHar    G    T        0      0        2 
   1  chr1_29466685   Sample    G    T        0      0        2 
   1  chr1_29473557     AAsi    C    T        0      0        2 
   1  chr1_29473557     AKia    C    T        0      0        2 
   1  chr1_29473557     AOna    C    T        0      0        2 
   1  chr1_29473557     ASom    C    T        0      0        2 
   1  chr1_29473557     HCab    C    T        1      2        2 
   1  chr1_29473557     HPrz    C    T        1      2        2 
   1  chr1_29473557     ZBoe    C    T        0      0        2 
   1  chr1_29473557     ZGre    C    T        0      0        2 
   1  chr1_29473557     ZHar    C    T        0      0        2 
   1  chr1_29473557   Sample    C    T        0      0        2 
   1  chr1_29474339     AAsi    T    C        0      0        2 
   1  chr1_29474339     AKia    T    C        1      2        2 
   1  chr1_29474339     AOna    T    C      0.5      1        2 
   1  chr1_29474339     ASom    T    C        0      0        2 
   1  chr1_29474339     HCab    T    C        0      0        2 
   1  chr1_29474339     HPrz    T    C        0      0        2 
   1  chr1_29474339     ZBoe    T    C        0      0        2 
   1  chr1_29474339     ZGre    T    C        0      0        2 
   1  chr1_29474339     ZHar    T    C        0      0        2 
   1  chr1_29474339   Sample    T    C        0      0        2 
   1  chr1_29491755     AAsi    A    G        0      0        2 
   1  chr1_29491755     AKia    A    G        0      0        2 
   1  chr1_29491755     AOna    A    G        0      0        2 
   1  chr1_29491755     ASom    A    G        0      0        2 
   1  chr1_29491755     HCab    A    G        1      2        2 
   1  chr1_29491755     HPrz    A    G        1      2        2 
   1  chr1_29491755     ZBoe    A    G        0      0        2 
   1  chr1_29491755     ZGre    A    G        0      0        2 
   1  chr1_29491755     ZHar    A    G        0      0        2 
   1  chr1_29491755   Sample    A    G        0      0        2 
   1  chr1_29502197     AAsi    C    A        0      0        2 
   1  chr1_29502197     AKia    C    A        0      0        2 
   1  chr1_29502197     AOna    C    A        0      0        2 
   1  chr1_29502197     ASom    C    A        0      0        2 
   1  chr1_29502197     HCab    C    A      0.5      1        2 
   1  chr1_29502197     HPrz    C    A        0      0        2 
   1  chr1_29502197     ZBoe    C    A        0      0        2 
   1  chr1_29502197     ZGre    C    A        0      0        2 
   1  chr1_29502197     ZHar    C    A        0      0        2 
   1  chr1_29502197   Sample    C    A        0      0        2 
   1  chr1_29502727     AAsi    T    C        0      0        2 
   1  chr1_29502727     AKia    T    C        0      0        2 
   1  chr1_29502727     AOna    T    C        0      0        2 
   1  chr1_29502727     ASom    T    C        0      0        2 
   1  chr1_29502727     HCab    T    C        1      2        2 
   1  chr1_29502727     HPrz    T    C        1      2        2 
   1  chr1_29502727     ZBoe    T    C        0      0        2 
   1  chr1_29502727     ZGre    T    C        0      0        2 
   1  chr1_29502727     ZHar    T    C        0      0        2 
   1  chr1_29502727   Sample    T    C        0      0        2 
   1  chr1_29504555     AAsi    T    C        0      0        2 
   1  chr1_29504555     AKia    T    C        1      2        2 
   1  chr1_29504555     AOna    T    C        1      2        2 
   1  chr1_29504555     ASom    T    C        0      0        2 
   1  chr1_29504555     HCab    T    C        0      0        2 
   1  chr1_29504555     HPrz    T    C        0      0        2 
   1  chr1_29504555     ZBoe    T    C        0      0        2 
   1  chr1_29504555     ZGre    T    C        0      0        2 
   1  chr1_29504555     ZHar    T    C        0      0        2 
   1  chr1_29504555   Sample    T    C        0      0        2 
   1  chr1_29517588     AAsi    T    C        0      0        2 
   1  chr1_29517588     AKia    T    C        0      0        2 
   1  chr1_29517588     AOna    T    C        0      0        2 
   1  chr1_29517588     ASom    T    C        0      0        2 
   1  chr1_29517588     HCab    T    C        1      2        2 
   1  chr1_29517588     HPrz    T    C        1      2        2 
   1  chr1_29517588     ZBoe    T    C        0      0        2 
   1  chr1_29517588     ZGre    T    C        0      0        2 
   1  chr1_29517588     ZHar    T    C        0      0        2 
   1  chr1_29517588   Sample    T    C        0      0        2 
   1  chr1_29518586     AAsi    T    C      0.5      1        2 
   1  chr1_29518586     AKia    T    C        0      0        2 
   1  chr1_29518586     AOna    T    C        0      0        2 
   1  chr1_29518586     ASom    T    C        0      0        2 
   1  chr1_29518586     HCab    T    C        0      0        2 
   1  chr1_29518586     HPrz    T    C        0      0        2 
   1  chr1_29518586     ZBoe    T    C        0      0        2 
   1  chr1_29518586     ZGre    T    C        0      0        2 
   1  chr1_29518586     ZHar    T    C        0      0        2 
   1  chr1_29518586   Sample    T    C        0      0        2 
   1  chr1_29518737     AAsi    A    G        0      0        2 
   1  chr1_29518737     AKia    A    G        0      0        2 
   1  chr1_29518737     AOna    A    G        0      0        2 
   1  chr1_29518737     ASom    A    G        0      0        2 
   1  chr1_29518737     HCab    A    G        1      2        2 
   1  chr1_29518737     HPrz    A    G        1      2        2 
   1  chr1_29518737     ZBoe    A    G        0      0        2 
   1  chr1_29518737     ZGre    A    G        0      0        2 
   1  chr1_29518737     ZHar    A    G        0      0        2 
   1  chr1_29518737   Sample    A    G        0      0        2 
   1  chr1_29521897     AAsi    A    G        0      0        2 
   1  chr1_29521897     AKia    A    G        0      0        2 
   1  chr1_29521897     AOna    A    G      0.5      1        2 
   1  chr1_29521897     ASom    A    G        0      0        2 
   1  chr1_29521897     HCab    A    G        0      0        2 
   1  chr1_29521897     HPrz    A    G        0      0        2 
   1  chr1_29521897     ZBoe    A    G        0      0        2 
   1  chr1_29521897     ZGre    A    G        0      0        2 
   1  chr1_29521897     ZHar    A    G        0      0        2 
   1  chr1_29521897   Sample    A    G        0      0        2 
   1  chr1_29522714     AAsi    G    A        0      0        2 
   1  chr1_29522714     AKia    G    A        0      0        2 
   1  chr1_29522714     AOna    G    A        0      0        2 
   1  chr1_29522714     ASom    G    A        0      0        2 
   1  chr1_29522714     HCab    G    A        1      2        2 
   1  chr1_29522714     HPrz    G    A        1      2        2 
   1  chr1_29522714     ZBoe    G    A        0      0        2 
   1  chr1_29522714     ZGre    G    A        0      0        2 
   1  chr1_29522714     ZHar    G    A        0      0        2 
   1  chr1_29522714   Sample    G    A        0      0        2 
   1  chr1_29529816     AAsi    A    T        0      0        2 
   1  chr1_29529816     AKia    A    T        0      0        2 
   1  chr1_29529816     AOna    A    T        0      0        2 
   1  chr1_29529816     ASom    A    T        0      0        2 
   1  chr1_29529816     HCab    A    T        1      2        2 
   1  chr1_29529816     HPrz    A    T        1      2        2 
   1  chr1_29529816     ZBoe    A    T        0      0        2 
   1  chr1_29529816     ZGre    A    T        0      0        2 
   1  chr1_29529816     ZHar    A    T        0      0        2 
   1  chr1_29529816   Sample    A    T        0      0        2 
   1  chr1_29533654     AAsi    G    C        0      0        2 
   1  chr1_29533654     AKia    G    C        0      0        2 
   1  chr1_29533654     AOna    G    C        0      0        2 
   1  chr1_29533654     ASom    G    C        1      2        2 
   1  chr1_29533654     HCab    G    C        0      0        2 
   1  chr1_29533654     HPrz    G    C        0      0        2 
   1  chr1_29533654     ZBoe    G    C        0      0        2 
   1  chr1_29533654     ZGre    G    C        0      0        2 
   1  chr1_29533654     ZHar    G    C        0      0        2 
   1  chr1_29533654   Sample    G    C        0      0        2 
   1  chr1_29539108     AAsi    C    A        0      0        2 
   1  chr1_29539108     AKia    C    A      0.5      1        2 
   1  chr1_29539108     AOna    C    A        0      0        2 
   1  chr1_29539108     ASom    C    A        0      0        2 
   1  chr1_29539108     HCab    C    A        0      0        2 
   1  chr1_29539108     HPrz    C    A        0      0        2 
   1  chr1_29539108     ZBoe    C    A        0      0        2 
   1  chr1_29539108     ZGre    C    A        0      0        2 
   1  chr1_29539108     ZHar    C    A        0      0        2 
   1  chr1_29539108   Sample    C    A        0      0        2 
   1  chr1_29540417     AAsi    G    C        0      0        2 
   1  chr1_29540417     AKia    G    C      0.5      1        2 
   1  chr1_29540417     AOna    G    C        0      0        2 
   1  chr1_29540417     ASom    G    C        0      0        2 
   1  chr1_29540417     HCab    G    C        0      0        2 
   1  chr1_29540417     HPrz    G    C        0      0        2 
   1  chr1_29540417     ZBoe    G    C        0      0        2 
   1  chr1_29540417     ZGre    G    C        0      0        2 
   1  chr1_29540417     ZHar    G    C        0      0        2 
   1  chr1_29540417   Sample    G    C        0      0        2 
   1  chr1_29551338     AAsi    T    C        0      0        2 
   1  chr1_29551338     AKia    T    C        0      0        2 
   1  chr1_29551338     AOna    T    C      0.5      1        2 
   1  chr1_29551338     ASom    T    C        0      0        2 
   1  chr1_29551338     HCab    T    C        0      0        2 
   1  chr1_29551338     HPrz    T    C        0      0        2 
   1  chr1_29551338     ZBoe    T    C        0      0        2 
   1  chr1_29551338     ZGre    T    C        0      0        2 
   1  chr1_29551338     ZHar    T    C        0      0        2 
   1  chr1_29551338   Sample    T    C        0      0        2 
   1  chr1_29554138     AAsi    C    G        1      2        2 
   1  chr1_29554138     AKia    C    G        0      0        2 
   1  chr1_29554138     AOna    C    G        0      0        2 
   1  chr1_29554138     ASom    C    G        0      0        2 
   1  chr1_29554138     HCab    C    G        0      0        2 
   1  chr1_29554138     HPrz    C    G        0      0        2 
   1  chr1_29554138     ZBoe    C    G        0      0        2 
   1  chr1_29554138     ZGre    C    G        0      0        2 
   1  chr1_29554138     ZHar    C    G        0      0        2 
   1  chr1_29554138   Sample    C    G        0      0        2 
   1  chr1_29562344     AAsi    G    A        0      0        2 
   1  chr1_29562344     AKia    G    A        0      0        2 
   1  chr1_29562344     AOna    G    A      0.5      1        2 
   1  chr1_29562344     ASom    G    A        0      0        2 
   1  chr1_29562344     HCab    G    A        0      0        2 
   1  chr1_29562344     HPrz    G    A        0      0        2 
   1  chr1_29562344     ZBoe    G    A        0      0        2 
   1  chr1_29562344     ZGre    G    A        0      0        2 
   1  chr1_29562344     ZHar    G    A        0      0        2 
   1  chr1_29562344   Sample    G    A        0      0        2 
   1  chr1_29564233     AAsi    C    T        0      0        2 
   1  chr1_29564233     AKia    C    T        0      0        2 
   1  chr1_29564233     AOna    C    T      0.5      1        2 
   1  chr1_29564233     ASom    C    T        0      0        2 
   1  chr1_29564233     HCab    C    T        0      0        2 
   1  chr1_29564233     HPrz    C    T        0      0        2 
   1  chr1_29564233     ZBoe    C    T        0      0        2 
   1  chr1_29564233     ZGre    C    T        0      0        2 
   1  chr1_29564233     ZHar    C    T        0      0        2 
   1  chr1_29564233   Sample    C    T        0      0        2 
   1  chr1_29576811     AAsi    G    A        0      0        2 
   1  chr1_29576811     AKia    G    A        0      0        2 
   1  chr1_29576811     AOna    G    A        0      0        2 
   1  chr1_29576811     ASom    G    A        0      0        2 
   1  chr1_29576811     HCab    G    A        0      0        2 
   1  chr1_29576811     HPrz    G    A      0.5      1        2 
   1  chr1_29576811     ZBoe    G    A        0      0        2 
   1  chr1_29576811     ZGre    G    A        0      0        2 
   1  chr1_29576811     ZHar    G    A        0      0        2 
   1  chr1_29576811   Sample    G    A        0      0        2 
   1  chr1_29585215     AAsi    T    C        0      0        2 
   1  chr1_29585215     AKia    T    C        0      0        2 
   1  chr1_29585215     AOna    T    C        0      0        2 
   1  chr1_29585215     ASom    T    C        0      0        2 
   1  chr1_29585215     HCab    T    C        1      2        2 
   1  chr1_29585215     HPrz    T    C        0      0        2 
   1  chr1_29585215     ZBoe    T    C        0      0        2 
   1  chr1_29585215     ZGre    T    C        0      0        2 
   1  chr1_29585215     ZHar    T    C        0      0        2 
   1  chr1_29585215   Sample    T    C        1      2        2 
   1  chr1_29603234     AAsi    T    C        0      0        2 
   1  chr1_29603234     AKia    T    C        0      0        2 
   1  chr1_29603234     AOna    T    C        0      0        2 
   1  chr1_29603234     ASom    T    C        0      0        2 
   1  chr1_29603234     HCab    T    C        0      0        2 
   1  chr1_29603234     HPrz    T    C        0      0        2 
   1  chr1_29603234     ZBoe    T    C        0      0        2 
   1  chr1_29603234     ZGre    T    C      0.5      1        2 
   1  chr1_29603234     ZHar    T    C        0      0        2 
   1  chr1_29603234   Sample    T    C        0      0        2 
   1  chr1_29604082     AAsi    C    G        0      0        2 
   1  chr1_29604082     AKia    C    G        0      0        2 
   1  chr1_29604082     AOna    C    G        0      0        2 
   1  chr1_29604082     ASom    C    G        0      0        2 
   1  chr1_29604082     HCab    C    G        0      0        2 
   1  chr1_29604082     HPrz    C    G        0      0        2 
   1  chr1_29604082     ZBoe    C    G        0      0        2 
   1  chr1_29604082     ZGre    C    G        0      0        2 
   1  chr1_29604082     ZHar    C    G        1      2        2 
   1  chr1_29604082   Sample    C    G        0      0        2 
   1  chr1_29616437     AAsi    G    T        0      0        2 
   1  chr1_29616437     AKia    G    T        0      0        2 
   1  chr1_29616437     AOna    G    T        0      0        2 
   1  chr1_29616437     ASom    G    T        0      0        2 
   1  chr1_29616437     HCab    G    T        0      0        2 
   1  chr1_29616437     HPrz    G    T        0      0        2 
   1  chr1_29616437     ZBoe    G    T        0      0        2 
   1  chr1_29616437     ZGre    G    T        1      2        2 
   1  chr1_29616437     ZHar    G    T        0      0        2 
   1  chr1_29616437   Sample    G    T        0      0        2 
   1  chr1_29625456     AAsi    T    C        0      0        2 
   1  chr1_29625456     AKia    T    C        0      0        2 
   1  chr1_29625456     AOna    T    C        0      0        2 
   1  chr1_29625456     ASom    T    C        0      0        2 
   1  chr1_29625456     HCab    T    C        1      2        2 
   1  chr1_29625456     HPrz    T    C        1      2        2 
   1  chr1_29625456     ZBoe    T    C        0      0        2 
   1  chr1_29625456     ZGre    T    C        0      0        2 
   1  chr1_29625456     ZHar    T    C        0      0        2 
   1  chr1_29625456   Sample    T    C        0      0        2 
   1  chr1_29638008     AAsi    C    T        0      0        2 
   1  chr1_29638008     AKia    C    T        0      0        2 
   1  chr1_29638008     AOna    C    T        0      0        2 
   1  chr1_29638008     ASom    C    T        0      0        2 
   1  chr1_29638008     HCab    C    T        1      2        2 
   1  chr1_29638008     HPrz    C    T      0.5      1        2 
   1  chr1_29638008     ZBoe    C    T        0      0        2 
   1  chr1_29638008     ZGre    C    T        0      0        2 
   1  chr1_29638008     ZHar    C    T        0      0        2 
   1  chr1_29638008   Sample    C    T        0      0        2 
   1  chr1_29640510     AAsi    G    C        0      0        2 
   1  chr1_29640510     AKia    G    C        1      2        2 
   1  chr1_29640510     AOna    G    C        0      0        2 
   1  chr1_29640510     ASom    G    C        0      0        2 
   1  chr1_29640510     HCab    G    C        0      0        2 
   1  chr1_29640510     HPrz    G    C        0      0        2 
   1  chr1_29640510     ZBoe    G    C        0      0        2 
   1  chr1_29640510     ZGre    G    C        0      0        2 
   1  chr1_29640510     ZHar    G    C        0      0        2 
   1  chr1_29640510   Sample    G    C        0      0        2 
   1  chr1_29643901     AAsi    G    A        0      0        2 
   1  chr1_29643901     AKia    G    A        0      0        2 
   1  chr1_29643901     AOna    G    A        0      0        2 
   1  chr1_29643901     ASom    G    A        0      0        2 
   1  chr1_29643901     HCab    G    A        1      2        2 
   1  chr1_29643901     HPrz    G    A        1      2        2 
   1  chr1_29643901     ZBoe    G    A        0      0        2 
   1  chr1_29643901     ZGre    G    A        0      0        2 
   1  chr1_29643901     ZHar    G    A        0      0        2 
   1  chr1_29643901   Sample    G    A        0      0        2 
   1  chr1_29644908     AAsi    G    A        0      0        2 
   1  chr1_29644908     AKia    G    A        0      0        2 
   1  chr1_29644908     AOna    G    A        0      0        2 
   1  chr1_29644908     ASom    G    A        0      0        2 
   1  chr1_29644908     HCab    G    A        1      2        2 
   1  chr1_29644908     HPrz    G    A      0.5      1        2 
   1  chr1_29644908     ZBoe    G    A        0      0        2 
   1  chr1_29644908     ZGre    G    A        0      0        2 
   1  chr1_29644908     ZHar    G    A        0      0        2 
   1  chr1_29644908   Sample    G    A        0      0        2 
   1  chr1_29645282     AAsi    C    T        0      0        2 
   1  chr1_29645282     AKia    C    T        0      0        2 
   1  chr1_29645282     AOna    C    T        0      0        2 
   1  chr1_29645282     ASom    C    T        0      0        2 
   1  chr1_29645282     HCab    C    T        0      0        2 
   1  chr1_29645282     HPrz    C    T        0      0        2 
   1  chr1_29645282     ZBoe    C    T        1      2        2 
   1  chr1_29645282     ZGre    C    T        0      0        2 
   1  chr1_29645282     ZHar    C    T        0      0        2 
   1  chr1_29645282   Sample    C    T        0      0        2 
   1  chr1_29666007     AAsi    A    G        0      0        2 
   1  chr1_29666007     AKia    A    G        0      0        2 
   1  chr1_29666007     AOna    A    G        0      0        2 
   1  chr1_29666007     ASom    A    G        0      0        2 
   1  chr1_29666007     HCab    A    G        1      2        2 
   1  chr1_29666007     HPrz    A    G        1      2        2 
   1  chr1_29666007     ZBoe    A    G        0      0        2 
   1  chr1_29666007     ZGre    A    G        0      0        2 
   1  chr1_29666007     ZHar    A    G        0      0        2 
   1  chr1_29666007   Sample    A    G        0      0        2 
   1  chr1_29671052     AAsi    G    C        0      0        2 
   1  chr1_29671052     AKia    G    C        0      0        2 
   1  chr1_29671052     AOna    G    C        0      0        2 
   1  chr1_29671052     ASom    G    C        0      0        2 
   1  chr1_29671052     HCab    G    C        1      2        2 
   1  chr1_29671052     HPrz    G    C        1      2        2 
   1  chr1_29671052     ZBoe    G    C        0      0        2 
   1  chr1_29671052     ZGre    G    C        0      0        2 
   1  chr1_29671052     ZHar    G    C        0      0        2 
   1  chr1_29671052   Sample    G    C        0      0        2 
   1  chr1_29673552     AAsi    C    T        1      2        2 
   1  chr1_29673552     AKia    C    T        0      0        2 
   1  chr1_29673552     AOna    C    T      0.5      1        2 
   1  chr1_29673552     ASom    C    T        1      2        2 
   1  chr1_29673552     HCab    C    T        0      0        2 
   1  chr1_29673552     HPrz    C    T        0      0        2 
   1  chr1_29673552     ZBoe    C    T        0      0        2 
   1  chr1_29673552     ZGre    C    T        0      0        2 
   1  chr1_29673552     ZHar    C    T        0      0        2 
   1  chr1_29673552   Sample    C    T        1      2        2 
   1  chr1_29679235     AAsi    T    C        0      0        2 
   1  chr1_29679235     AKia    T    C        0      0        2 
   1  chr1_29679235     AOna    T    C        1      2        2 
   1  chr1_29679235     ASom    T    C        0      0        2 
   1  chr1_29679235     HCab    T    C        0      0        2 
   1  chr1_29679235     HPrz    T    C        0      0        2 
   1  chr1_29679235     ZBoe    T    C        0      0        2 
   1  chr1_29679235     ZGre    T    C        0      0        2 
   1  chr1_29679235     ZHar    T    C        0      0        2 
   1  chr1_29679235   Sample    T    C        0      0        2 
   1  chr1_29683833     AAsi    A    G        0      0        2 
   1  chr1_29683833     AKia    A    G        0      0        2 
   1  chr1_29683833     AOna    A    G        0      0        2 
   1  chr1_29683833     ASom    A    G        0      0        2 
   1  chr1_29683833     HCab    A    G        0      0        2 
   1  chr1_29683833     HPrz    A    G        0      0        2 
   1  chr1_29683833     ZBoe    A    G        0      0        2 
   1  chr1_29683833     ZGre    A    G        1      2        2 
   1  chr1_29683833     ZHar    A    G        0      0        2 
   1  chr1_29683833   Sample    A    G        0      0        2 
   1  chr1_29686335     AAsi    C    A        0      0        2 
   1  chr1_29686335     AKia    C    A        0      0        2 
   1  chr1_29686335     AOna    C    A      0.5      1        2 
   1  chr1_29686335     ASom    C    A        0      0        2 
   1  chr1_29686335     HCab    C    A        0      0        2 
   1  chr1_29686335     HPrz    C    A        0      0        2 
   1  chr1_29686335     ZBoe    C    A        0      0        2 
   1  chr1_29686335     ZGre    C    A        0      0        2 
   1  chr1_29686335     ZHar    C    A        0      0        2 
   1  chr1_29686335   Sample    C    A        0      0        2 
   1  chr1_29696022     AAsi    T    C        0      0        2 
   1  chr1_29696022     AKia    T    C        0      0        2 
   1  chr1_29696022     AOna    T    C      0.5      1        2 
   1  chr1_29696022     ASom    T    C        0      0        2 
   1  chr1_29696022     HCab    T    C        0      0        2 
   1  chr1_29696022     HPrz    T    C        0      0        2 
   1  chr1_29696022     ZBoe    T    C        0      0        2 
   1  chr1_29696022     ZGre    T    C        0      0        2 
   1  chr1_29696022     ZHar    T    C        0      0        2 
   1  chr1_29696022   Sample    T    C        0      0        2 
   1  chr1_29697811     AAsi    G    A        0      0        2 
   1  chr1_29697811     AKia    G    A        0      0        2 
   1  chr1_29697811     AOna    G    A        0      0        2 
   1  chr1_29697811     ASom    G    A        0      0        2 
   1  chr1_29697811     HCab    G    A        0      0        2 
   1  chr1_29697811     HPrz    G    A        0      0        2 
   1  chr1_29697811     ZBoe    G    A        0      0        2 
   1  chr1_29697811     ZGre    G    A        0      0        2 
   1  chr1_29697811     ZHar    G    A      0.5      1        2 
   1  chr1_29697811   Sample    G    A        0      0        2 
   1  chr1_29697817     AAsi    T    C        0      0        2 
   1  chr1_29697817     AKia    T    C        0      0        2 
   1  chr1_29697817     AOna    T    C        0      0        2 
   1  chr1_29697817     ASom    T    C        0      0        2 
   1  chr1_29697817     HCab    T    C        0      0        2 
   1  chr1_29697817     HPrz    T    C      0.5      1        2 
   1  chr1_29697817     ZBoe    T    C        0      0        2 
   1  chr1_29697817     ZGre    T    C        0      0        2 
   1  chr1_29697817     ZHar    T    C        0      0        2 
   1  chr1_29697817   Sample    T    C        0      0        2 
   1  chr1_29702663     AAsi    G    A        0      0        2 
   1  chr1_29702663     AKia    G    A        0      0        2 
   1  chr1_29702663     AOna    G    A        0      0        2 
   1  chr1_29702663     ASom    G    A        0      0        2 
   1  chr1_29702663     HCab    G    A        1      2        2 
   1  chr1_29702663     HPrz    G    A        1      2        2 
   1  chr1_29702663     ZBoe    G    A        0      0        2 
   1  chr1_29702663     ZGre    G    A        0      0        2 
   1  chr1_29702663     ZHar    G    A        0      0        2 
   1  chr1_29702663   Sample    G    A        0      0        2 
   1  chr1_29703283     AAsi    G    A        0      0        2 
   1  chr1_29703283     AKia    G    A        0      0        2 
   1  chr1_29703283     AOna    G    A        0      0        2 
   1  chr1_29703283     ASom    G    A        0      0        2 
   1  chr1_29703283     HCab    G    A        1      2        2 
   1  chr1_29703283     HPrz    G    A        1      2        2 
   1  chr1_29703283     ZBoe    G    A        0      0        2 
   1  chr1_29703283     ZGre    G    A        0      0        2 
   1  chr1_29703283     ZHar    G    A        0      0        2 
   1  chr1_29703283   Sample    G    A        0      0        2 
   1  chr1_29704663     AAsi    T    C        0      0        2 
   1  chr1_29704663     AKia    T    C        0      0        2 
   1  chr1_29704663     AOna    T    C        0      0        2 
   1  chr1_29704663     ASom    T    C        0      0        2 
   1  chr1_29704663     HCab    T    C        0      0        2 
   1  chr1_29704663     HPrz    T    C      0.5      1        2 
   1  chr1_29704663     ZBoe    T    C        0      0        2 
   1  chr1_29704663     ZGre    T    C        0      0        2 
   1  chr1_29704663     ZHar    T    C        0      0        2 
   1  chr1_29704663   Sample    T    C        0      0        2 
   1  chr1_29711092     AAsi    C    A        0      0        2 
   1  chr1_29711092     AKia    C    A        0      0        2 
   1  chr1_29711092     AOna    C    A        0      0        2 
   1  chr1_29711092     ASom    C    A        0      0        2 
   1  chr1_29711092     HCab    C    A        0      0        2 
   1  chr1_29711092     HPrz    C    A      0.5      1        2 
   1  chr1_29711092     ZBoe    C    A        0      0        2 
   1  chr1_29711092     ZGre    C    A        0      0        2 
   1  chr1_29711092     ZHar    C    A        0      0        2 
   1  chr1_29711092   Sample    C    A        0      0        2 
   1  chr1_29712635     AAsi    T    C        0      0        2 
   1  chr1_29712635     AKia    T    C        0      0        2 
   1  chr1_29712635     AOna    T    C        0      0        2 
   1  chr1_29712635     ASom    T    C        0      0        2 
   1  chr1_29712635     HCab    T    C        1      2        2 
   1  chr1_29712635     HPrz    T    C      0.5      1        2 
   1  chr1_29712635     ZBoe    T    C        0      0        2 
   1  chr1_29712635     ZGre    T    C        0      0        2 
   1  chr1_29712635     ZHar    T    C        0      0        2 
   1  chr1_29712635   Sample    T    C        0      0        2 
   1  chr1_29713734     AAsi    A    G        0      0        2 
   1  chr1_29713734     AKia    A    G        0      0        2 
   1  chr1_29713734     AOna    A    G        0      0        2 
   1  chr1_29713734     ASom    A    G        0      0        2 
   1  chr1_29713734     HCab    A    G        0      0        2 
   1  chr1_29713734     HPrz    A    G        0      0        2 
   1  chr1_29713734     ZBoe    A    G      0.5      1        2 
   1  chr1_29713734     ZGre    A    G        0      0        2 
   1  chr1_29713734     ZHar    A    G        0      0        2 
   1  chr1_29713734   Sample    A    G        0      0        2 
   1  chr1_29720318     AAsi    A    G        0      0        2 
   1  chr1_29720318     AKia    A    G        0      0        2 
   1  chr1_29720318     AOna    A    G        1      2        2 
   1  chr1_29720318     ASom    A    G        0      0        2 
   1  chr1_29720318     HCab    A    G        0      0        2 
   1  chr1_29720318     HPrz    A    G        0      0        2 
   1  chr1_29720318     ZBoe    A    G        0      0        2 
   1  chr1_29720318     ZGre    A    G        0      0        2 
   1  chr1_29720318     ZHar    A    G        0      0        2 
   1  chr1_29720318   Sample    A    G        0      0        2 
   1  chr1_29727874     AAsi    C    T        0      0        2 
   1  chr1_29727874     AKia    C    T        0      0        2 
   1  chr1_29727874     AOna    C    T        0      0        2 
   1  chr1_29727874     ASom    C    T        0      0        2 
   1  chr1_29727874     HCab    C    T        0      0        2 
   1  chr1_29727874     HPrz    C    T        0      0        2 
   1  chr1_29727874     ZBoe    C    T        0      0        2 
   1  chr1_29727874     ZGre    C    T        1      2        2 
   1  chr1_29727874     ZHar    C    T        0      0        2 
   1  chr1_29727874   Sample    C    T        0      0        2 
   1  chr1_29729224     AAsi    A    G        0      0        2 
   1  chr1_29729224     AKia    A    G        0      0        2 
   1  chr1_29729224     AOna    A    G        1      2        2 
   1  chr1_29729224     ASom    A    G        0      0        2 
   1  chr1_29729224     HCab    A    G        0      0        2 
   1  chr1_29729224     HPrz    A    G        0      0        2 
   1  chr1_29729224     ZBoe    A    G        0      0        2 
   1  chr1_29729224     ZGre    A    G        0      0        2 
   1  chr1_29729224     ZHar    A    G        0      0        2 
   1  chr1_29729224   Sample    A    G        0      0        2 
   1  chr1_29733596     AAsi    G    A        0      0        2 
   1  chr1_29733596     AKia    G    A        0      0        2 
   1  chr1_29733596     AOna    G    A        0      0        2 
   1  chr1_29733596     ASom    G    A        0      0        2 
   1  chr1_29733596     HCab    G    A        1      2        2 
   1  chr1_29733596     HPrz    G    A        1      2        2 
   1  chr1_29733596     ZBoe    G    A        0      0        2 
   1  chr1_29733596     ZGre    G    A        0      0        2 
   1  chr1_29733596     ZHar    G    A        0      0        2 
   1  chr1_29733596   Sample    G    A        0      0        2 
   1  chr1_29735798     AAsi    T    A        0      0        2 
   1  chr1_29735798     AKia    T    A        0      0        2 
   1  chr1_29735798     AOna    T    A        0      0        2 
   1  chr1_29735798     ASom    T    A        0      0        2 
   1  chr1_29735798     HCab    T    A        1      2        2 
   1  chr1_29735798     HPrz    T    A        1      2        2 
   1  chr1_29735798     ZBoe    T    A        0      0        2 
   1  chr1_29735798     ZGre    T    A        0      0        2 
   1  chr1_29735798     ZHar    T    A        0      0        2 
   1  chr1_29735798   Sample    T    A        0      0        2 
   1  chr1_29736966     AAsi    T    G        0      0        2 
   1  chr1_29736966     AKia    T    G        0      0        2 
   1  chr1_29736966     AOna    T    G        0      0        2 
   1  chr1_29736966     ASom    T    G        0      0        2 
   1  chr1_29736966     HCab    T    G        0      0        2 
   1  chr1_29736966     HPrz    T    G      0.5      1        2 
   1  chr1_29736966     ZBoe    T    G        0      0        2 
   1  chr1_29736966     ZGre    T    G        0      0        2 
   1  chr1_29736966     ZHar    T    G        0      0        2 
   1  chr1_29736966   Sample    T    G        0      0        2 
   1  chr1_29737508     AAsi    C    T        0      0        2 
   1  chr1_29737508     AKia    C    T        0      0        2 
   1  chr1_29737508     AOna    C    T        0      0        2 
   1  chr1_29737508     ASom    C    T        0      0        2 
   1  chr1_29737508     HCab    C    T        0      0        2 
   1  chr1_29737508     HPrz    C    T      0.5      1        2 
   1  chr1_29737508     ZBoe    C    T        0      0        2 
   1  chr1_29737508     ZGre    C    T        0      0        2 
   1  chr1_29737508     ZHar    C    T        0      0        2 
   1  chr1_29737508   Sample    C    T        0      0        2 
   1  chr1_29739950     AAsi    C    T        0      0        2 
   1  chr1_29739950     AKia    C    T        0      0        2 
   1  chr1_29739950     AOna    C    T        0      0        2 
   1  chr1_29739950     ASom    C    T        0      0        2 
   1  chr1_29739950     HCab    C    T        1      2        2 
   1  chr1_29739950     HPrz    C    T        1      2        2 
   1  chr1_29739950     ZBoe    C    T        0      0        2 
   1  chr1_29739950     ZGre    C    T        0      0        2 
   1  chr1_29739950     ZHar    C    T        0      0        2 
   1  chr1_29739950   Sample    C    T        0      0        2 
   1  chr1_29742138     AAsi    T    C        0      0        2 
   1  chr1_29742138     AKia    T    C        0      0        2 
   1  chr1_29742138     AOna    T    C        0      0        2 
   1  chr1_29742138     ASom    T    C        0      0        2 
   1  chr1_29742138     HCab    T    C        1      2        2 
   1  chr1_29742138     HPrz    T    C      0.5      1        2 
   1  chr1_29742138     ZBoe    T    C        0      0        2 
   1  chr1_29742138     ZGre    T    C        0      0        2 
   1  chr1_29742138     ZHar    T    C        0      0        2 
   1  chr1_29742138   Sample    T    C        0      0        2 
   1  chr1_29744826     AAsi    T    C        0      0        2 
   1  chr1_29744826     AKia    T    C        0      0        2 
   1  chr1_29744826     AOna    T    C        0      0        2 
   1  chr1_29744826     ASom    T    C        0      0        2 
   1  chr1_29744826     HCab    T    C        0      0        2 
   1  chr1_29744826     HPrz    T    C        0      0        2 
   1  chr1_29744826     ZBoe    T    C        0      0        2 
   1  chr1_29744826     ZGre    T    C        0      0        2 
   1  chr1_29744826     ZHar    T    C        1      2        2 
   1  chr1_29744826   Sample    T    C        0      0        2 
   1  chr1_29744942     AAsi    T    C        0      0        2 
   1  chr1_29744942     AKia    T    C        0      0        2 
   1  chr1_29744942     AOna    T    C        0      0        2 
   1  chr1_29744942     ASom    T    C        0      0        2 
   1  chr1_29744942     HCab    T    C        1      2        2 
   1  chr1_29744942     HPrz    T    C        1      2        2 
   1  chr1_29744942     ZBoe    T    C        0      0        2 
   1  chr1_29744942     ZGre    T    C        0      0        2 
   1  chr1_29744942     ZHar    T    C        0      0        2 
   1  chr1_29744942   Sample    T    C        0      0        2 
   1  chr1_29747843     AAsi    T    C        0      0        2 
   1  chr1_29747843     AKia    T    C        0      0        2 
   1  chr1_29747843     AOna    T    C        0      0        2 
   1  chr1_29747843     ASom    T    C        0      0        2 
   1  chr1_29747843     HCab    T    C        1      2        2 
   1  chr1_29747843     HPrz    T    C        1      2        2 
   1  chr1_29747843     ZBoe    T    C        0      0        2 
   1  chr1_29747843     ZGre    T    C        0      0        2 
   1  chr1_29747843     ZHar    T    C        0      0        2 
   1  chr1_29747843   Sample    T    C        0      0        2 
   1  chr1_29749549     AAsi    A    G        0      0        2 
   1  chr1_29749549     AKia    A    G        0      0        2 
   1  chr1_29749549     AOna    A    G        0      0        2 
   1  chr1_29749549     ASom    A    G        0      0        2 
   1  chr1_29749549     HCab    A    G        0      0        2 
   1  chr1_29749549     HPrz    A    G      0.5      1        2 
   1  chr1_29749549     ZBoe    A    G        0      0        2 
   1  chr1_29749549     ZGre    A    G        0      0        2 
   1  chr1_29749549     ZHar    A    G        0      0        2 
   1  chr1_29749549   Sample    A    G        0      0        2 
   1  chr1_29753811     AAsi    T    C        1      2        2 
   1  chr1_29753811     AKia    T    C        0      0        2 
   1  chr1_29753811     AOna    T    C        0      0        2 
   1  chr1_29753811     ASom    T    C        1      2        2 
   1  chr1_29753811     HCab    T    C        0      0        2 
   1  chr1_29753811     HPrz    T    C        0      0        2 
   1  chr1_29753811     ZBoe    T    C        0      0        2 
   1  chr1_29753811     ZGre    T    C        0      0        2 
   1  chr1_29753811     ZHar    T    C        0      0        2 
   1  chr1_29753811   Sample    T    C        1      2        2 
   1  chr1_29755495     AAsi    C    A        0      0        2 
   1  chr1_29755495     AKia    C    A        0      0        2 
   1  chr1_29755495     AOna    C    A        0      0        2 
   1  chr1_29755495     ASom    C    A        0      0        2 
   1  chr1_29755495     HCab    C    A        0      0        2 
   1  chr1_29755495     HPrz    C    A      0.5      1        2 
   1  chr1_29755495     ZBoe    C    A        0      0        2 
   1  chr1_29755495     ZGre    C    A        0      0        2 
   1  chr1_29755495     ZHar    C    A        0      0        2 
   1  chr1_29755495   Sample    C    A        0      0        2 
   1  chr1_29756363     AAsi    A    G        0      0        2 
   1  chr1_29756363     AKia    A    G        0      0        2 
   1  chr1_29756363     AOna    A    G        0      0        2 
   1  chr1_29756363     ASom    A    G        0      0        2 
   1  chr1_29756363     HCab    A    G      0.5      1        2 
   1  chr1_29756363     HPrz    A    G      0.5      1        2 
   1  chr1_29756363     ZBoe    A    G        0      0        2 
   1  chr1_29756363     ZGre    A    G        0      0        2 
   1  chr1_29756363     ZHar    A    G        0      0        2 
   1  chr1_29756363   Sample    A    G        0      0        2 
   1  chr1_29756385     AAsi    T    G        0      0        2 
   1  chr1_29756385     AKia    T    G        1      2        2 
   1  chr1_29756385     AOna    T    G      0.5      1        2 
   1  chr1_29756385     ASom    T    G        0      0        2 
   1  chr1_29756385     HCab    T    G        0      0        2 
   1  chr1_29756385     HPrz    T    G        0      0        2 
   1  chr1_29756385     ZBoe    T    G        0      0        2 
   1  chr1_29756385     ZGre    T    G        0      0        2 
   1  chr1_29756385     ZHar    T    G        0      0        2 
   1  chr1_29756385   Sample    T    G        0      0        2 
   1  chr1_29768045     AAsi    A    G        0      0        2 
   1  chr1_29768045     AKia    A    G        0      0        2 
   1  chr1_29768045     AOna    A    G        0      0        2 
   1  chr1_29768045     ASom    A    G        0      0        2 
   1  chr1_29768045     HCab    A    G        1      2        2 
   1  chr1_29768045     HPrz    A    G        1      2        2 
   1  chr1_29768045     ZBoe    A    G        0      0        2 
   1  chr1_29768045     ZGre    A    G        0      0        2 
   1  chr1_29768045     ZHar    A    G        0      0        2 
   1  chr1_29768045   Sample    A    G        0      0        2 
   1  chr1_29769568     AAsi    G    A        1      2        2 
   1  chr1_29769568     AKia    G    A        0      0        2 
   1  chr1_29769568     AOna    G    A        0      0        2 
   1  chr1_29769568     ASom    G    A        1      2        2 
   1  chr1_29769568     HCab    G    A        0      0        2 
   1  chr1_29769568     HPrz    G    A        0      0        2 
   1  chr1_29769568     ZBoe    G    A        0      0        2 
   1  chr1_29769568     ZGre    G    A        0      0        2 
   1  chr1_29769568     ZHar    G    A        0      0        2 
   1  chr1_29769568   Sample    G    A        1      2        2 
   1  chr1_29769920     AAsi    T    C        0      0        2 
   1  chr1_29769920     AKia    T    C        0      0        2 
   1  chr1_29769920     AOna    T    C        0      0        2 
   1  chr1_29769920     ASom    T    C        0      0        2 
   1  chr1_29769920     HCab    T    C        0      0        2 
   1  chr1_29769920     HPrz    T    C        0      0        2 
   1  chr1_29769920     ZBoe    T    C        1      2        2 
   1  chr1_29769920     ZGre    T    C        0      0        2 
   1  chr1_29769920     ZHar    T    C      0.5      1        2 
   1  chr1_29769920   Sample    T    C        0      0        2 
   1  chr1_29771749     AAsi    T    C        0      0        2 
   1  chr1_29771749     AKia    T    C        1      2        2 
   1  chr1_29771749     AOna    T    C        0      0        2 
   1  chr1_29771749     ASom    T    C        0      0        2 
   1  chr1_29771749     HCab    T    C        0      0        2 
   1  chr1_29771749     HPrz    T    C        0      0        2 
   1  chr1_29771749     ZBoe    T    C        0      0        2 
   1  chr1_29771749     ZGre    T    C        0      0        2 
   1  chr1_29771749     ZHar    T    C        0      0        2 
   1  chr1_29771749   Sample    T    C        0      0        2 
   1  chr1_29775448     AAsi    C    G        0      0        2 
   1  chr1_29775448     AKia    C    G        0      0        2 
   1  chr1_29775448     AOna    C    G        0      0        2 
   1  chr1_29775448     ASom    C    G        0      0        2 
   1  chr1_29775448     HCab    C    G        1      2        2 
   1  chr1_29775448     HPrz    C    G        1      2        2 
   1  chr1_29775448     ZBoe    C    G        0      0        2 
   1  chr1_29775448     ZGre    C    G        0      0        2 
   1  chr1_29775448     ZHar    C    G        0      0        2 
   1  chr1_29775448   Sample    C    G        0      0        2 
   1  chr1_29780516     AAsi    T    C        0      0        2 
   1  chr1_29780516     AKia    T    C        0      0        2 
   1  chr1_29780516     AOna    T    C        0      0        2 
   1  chr1_29780516     ASom    T    C        0      0        2 
   1  chr1_29780516     HCab    T    C        0      0        2 
   1  chr1_29780516     HPrz    T    C      0.5      1        2 
   1  chr1_29780516     ZBoe    T    C        0      0        2 
   1  chr1_29780516     ZGre    T    C        0      0        2 
   1  chr1_29780516     ZHar    T    C        0      0        2 
   1  chr1_29780516   Sample    T    C        0      0        2 
   1  chr1_29782614     AAsi    T    C        0      0        2 
   1  chr1_29782614     AKia    T    C        0      0        2 
   1  chr1_29782614     AOna    T    C        0      0        2 
   1  chr1_29782614     ASom    T    C        0      0        2 
   1  chr1_29782614     HCab    T    C      0.5      1        2 
   1  chr1_29782614     HPrz    T    C      0.5      1        2 
   1  chr1_29782614     ZBoe    T    C        0      0        2 
   1  chr1_29782614     ZGre    T    C        0      0        2 
   1  chr1_29782614     ZHar    T    C        0      0        2 
   1  chr1_29782614   Sample    T    C        0      0        2 
   1  chr1_29785146     AAsi    A    G        0      0        2 
   1  chr1_29785146     AKia    A    G        0      0        2 
   1  chr1_29785146     AOna    A    G        0      0        2 
   1  chr1_29785146     ASom    A    G        0      0        2 
   1  chr1_29785146     HCab    A    G      0.5      1        2 
   1  chr1_29785146     HPrz    A    G      0.5      1        2 
   1  chr1_29785146     ZBoe    A    G        0      0        2 
   1  chr1_29785146     ZGre    A    G        0      0        2 
   1  chr1_29785146     ZHar    A    G        0      0        2 
   1  chr1_29785146   Sample    A    G        0      0        2 
   1  chr1_29794203     AAsi    G    A        0      0        2 
   1  chr1_29794203     AKia    G    A        0      0        2 
   1  chr1_29794203     AOna    G    A        0      0        2 
   1  chr1_29794203     ASom    G    A        0      0        2 
   1  chr1_29794203     HCab    G    A        0      0        2 
   1  chr1_29794203     HPrz    G    A      0.5      1        2 
   1  chr1_29794203     ZBoe    G    A        0      0        2 
   1  chr1_29794203     ZGre    G    A        0      0        2 
   1  chr1_29794203     ZHar    G    A        0      0        2 
   1  chr1_29794203   Sample    G    A        0      0        2 
   1  chr1_29796406     AAsi    T    G        0      0        2 
   1  chr1_29796406     AKia    T    G        0      0        2 
   1  chr1_29796406     AOna    T    G        0      0        2 
   1  chr1_29796406     ASom    T    G        0      0        2 
   1  chr1_29796406     HCab    T    G        1      2        2 
   1  chr1_29796406     HPrz    T    G        1      2        2 
   1  chr1_29796406     ZBoe    T    G        0      0        2 
   1  chr1_29796406     ZGre    T    G        0      0        2 
   1  chr1_29796406     ZHar    T    G        0      0        2 
   1  chr1_29796406   Sample    T    G        0      0        2 
   1  chr1_29797814     AAsi    G    T        1      2        2 
   1  chr1_29797814     AKia    G    T        0      0        2 
   1  chr1_29797814     AOna    G    T        0      0        2 
   1  chr1_29797814     ASom    G    T        0      0        2 
   1  chr1_29797814     HCab    G    T        0      0        2 
   1  chr1_29797814     HPrz    G    T        0      0        2 
   1  chr1_29797814     ZBoe    G    T        0      0        2 
   1  chr1_29797814     ZGre    G    T        0      0        2 
   1  chr1_29797814     ZHar    G    T        0      0        2 
   1  chr1_29797814   Sample    G    T        1      2        2 
   1  chr1_29801430     AAsi    A    G        0      0        2 
   1  chr1_29801430     AKia    A    G      0.5      1        2 
   1  chr1_29801430     AOna    A    G        0      0        2 
   1  chr1_29801430     ASom    A    G        0      0        2 
   1  chr1_29801430     HCab    A    G        0      0        2 
   1  chr1_29801430     HPrz    A    G        0      0        2 
   1  chr1_29801430     ZBoe    A    G        0      0        2 
   1  chr1_29801430     ZGre    A    G        0      0        2 
   1  chr1_29801430     ZHar    A    G        0      0        2 
   1  chr1_29801430   Sample    A    G        0      0        2 
   1  chr1_29801874     AAsi    T    C        0      0        2 
   1  chr1_29801874     AKia    T    C        0      0        2 
   1  chr1_29801874     AOna    T    C        0      0        2 
   1  chr1_29801874     ASom    T    C        0      0        2 
   1  chr1_29801874     HCab    T    C        0      0        2 
   1  chr1_29801874     HPrz    T    C        0      0        2 
   1  chr1_29801874     ZBoe    T    C        0      0        2 
   1  chr1_29801874     ZGre    T    C      0.5      1        2 
   1  chr1_29801874     ZHar    T    C        0      0        2 
   1  chr1_29801874   Sample    T    C        0      0        2 
   1  chr1_29803808     AAsi    A    G        0      0        2 
   1  chr1_29803808     AKia    A    G        0      0        2 
   1  chr1_29803808     AOna    A    G        1      2        2 
   1  chr1_29803808     ASom    A    G        0      0        2 
   1  chr1_29803808     HCab    A    G        0      0        2 
   1  chr1_29803808     HPrz    A    G        0      0        2 
   1  chr1_29803808     ZBoe    A    G        0      0        2 
   1  chr1_29803808     ZGre    A    G        0      0        2 
   1  chr1_29803808     ZHar    A    G        0      0        2 
   1  chr1_29803808   Sample    A    G        0      0        2 
   1  chr1_29806417     AAsi    G    T        0      0        2 
   1  chr1_29806417     AKia    G    T        0      0        2 
   1  chr1_29806417     AOna    G    T        0      0        2 
   1  chr1_29806417     ASom    G    T        0      0        2 
   1  chr1_29806417     HCab    G    T        1      2        2 
   1  chr1_29806417     HPrz    G    T        1      2        2 
   1  chr1_29806417     ZBoe    G    T        0      0        2 
   1  chr1_29806417     ZGre    G    T        0      0        2 
   1  chr1_29806417     ZHar    G    T        0      0        2 
   1  chr1_29806417   Sample    G    T        0      0        2 
   1  chr1_29809620     AAsi    G    A        0      0        2 
   1  chr1_29809620     AKia    G    A      0.5      1        2 
   1  chr1_29809620     AOna    G    A        0      0        2 
   1  chr1_29809620     ASom    G    A        0      0        2 
   1  chr1_29809620     HCab    G    A        0      0        2 
   1  chr1_29809620     HPrz    G    A        0      0        2 
   1  chr1_29809620     ZBoe    G    A        0      0        2 
   1  chr1_29809620     ZGre    G    A        0      0        2 
   1  chr1_29809620     ZHar    G    A        0      0        2 
   1  chr1_29809620   Sample    G    A        0      0        2 
   1  chr1_29812408     AAsi    G    A        0      0        2 
   1  chr1_29812408     AKia    G    A        0      0        2 
   1  chr1_29812408     AOna    G    A      0.5      1        2 
   1  chr1_29812408     ASom    G    A        0      0        2 
   1  chr1_29812408     HCab    G    A        0      0        2 
   1  chr1_29812408     HPrz    G    A        0      0        2 
   1  chr1_29812408     ZBoe    G    A        0      0        2 
   1  chr1_29812408     ZGre    G    A        0      0        2 
   1  chr1_29812408     ZHar    G    A        0      0        2 
   1  chr1_29812408   Sample    G    A        0      0        2 
   1  chr1_29824502     AAsi    T    C        0      0        2 
   1  chr1_29824502     AKia    T    C      0.5      1        2 
   1  chr1_29824502     AOna    T    C        0      0        2 
   1  chr1_29824502     ASom    T    C        0      0        2 
   1  chr1_29824502     HCab    T    C        1      2        2 
   1  chr1_29824502     HPrz    T    C      0.5      1        2 
   1  chr1_29824502     ZBoe    T    C        0      0        2 
   1  chr1_29824502     ZGre    T    C        0      0        2 
   1  chr1_29824502     ZHar    T    C        0      0        2 
   1  chr1_29824502   Sample    T    C        0      0        2 
   1  chr1_29826314     AAsi    A    G        1      2        2 
   1  chr1_29826314     AKia    A    G        0      0        2 
   1  chr1_29826314     AOna    A    G      0.5      1        2 
   1  chr1_29826314     ASom    A    G        1      2        2 
   1  chr1_29826314     HCab    A    G        0      0        2 
   1  chr1_29826314     HPrz    A    G        0      0        2 
   1  chr1_29826314     ZBoe    A    G        0      0        2 
   1  chr1_29826314     ZGre    A    G        0      0        2 
   1  chr1_29826314     ZHar    A    G        0      0        2 
   1  chr1_29826314   Sample    A    G        1      2        2 
   1  chr1_29828738     AAsi    T    C        0      0        2 
   1  chr1_29828738     AKia    T    C        0      0        2 
   1  chr1_29828738     AOna    T    C        0      0        2 
   1  chr1_29828738     ASom    T    C        0      0        2 
   1  chr1_29828738     HCab    T    C        0      0        2 
   1  chr1_29828738     HPrz    T    C        0      0        2 
   1  chr1_29828738     ZBoe    T    C        0      0        2 
   1  chr1_29828738     ZGre    T    C      0.5      1        2 
   1  chr1_29828738     ZHar    T    C        0      0        2 
   1  chr1_29828738   Sample    T    C        0      0        2 
   1  chr1_29828798     AAsi    A    G        0      0        2 
   1  chr1_29828798     AKia    A    G        0      0        2 
   1  chr1_29828798     AOna    A    G        0      0        2 
   1  chr1_29828798     ASom    A    G        0      0        2 
   1  chr1_29828798     HCab    A    G        0      0        2 
   1  chr1_29828798     HPrz    A    G        0      0        2 
   1  chr1_29828798     ZBoe    A    G        1      2        2 
   1  chr1_29828798     ZGre    A    G        1      2        2 
   1  chr1_29828798     ZHar    A    G        1      2        2 
   1  chr1_29828798   Sample    A    G        0      0        2 
   1  chr1_29829563     AAsi    A    G        0      0        2 
   1  chr1_29829563     AKia    A    G        0      0        2 
   1  chr1_29829563     AOna    A    G        0      0        2 
   1  chr1_29829563     ASom    A    G        0      0        2 
   1  chr1_29829563     HCab    A    G        0      0        2 
   1  chr1_29829563     HPrz    A    G        0      0        2 
   1  chr1_29829563     ZBoe    A    G        0      0        2 
   1  chr1_29829563     ZGre    A    G        0      0        2 
   1  chr1_29829563     ZHar    A    G      0.5      1        2 
   1  chr1_29829563   Sample    A    G        0      0        2 
   1  chr1_29833021     AAsi    T    C        0      0        2 
   1  chr1_29833021     AKia    T    C        0      0        2 
   1  chr1_29833021     AOna    T    C        0      0        2 
   1  chr1_29833021     ASom    T    C        0      0        2 
   1  chr1_29833021     HCab    T    C        0      0        2 
   1  chr1_29833021     HPrz    T    C        0      0        2 
   1  chr1_29833021     ZBoe    T    C        0      0        2 
   1  chr1_29833021     ZGre    T    C      0.5      1        2 
   1  chr1_29833021     ZHar    T    C        0      0        2 
   1  chr1_29833021   Sample    T    C        0      0        2 
   1  chr1_29833289     AAsi    C    T        1      2        2 
   1  chr1_29833289     AKia    C    T        1      2        2 
   1  chr1_29833289     AOna    C    T        1      2        2 
   1  chr1_29833289     ASom    C    T        1      2        2 
   1  chr1_29833289     HCab    C    T        0      0        2 
   1  chr1_29833289     HPrz    C    T        0      0        2 
   1  chr1_29833289     ZBoe    C    T        0      0        2 
   1  chr1_29833289     ZGre    C    T        0      0        2 
   1  chr1_29833289     ZHar    C    T        0      0        2 
   1  chr1_29833289   Sample    C    T        1      2        2 
   1  chr1_29840143     AAsi    C    T        0      0        2 
   1  chr1_29840143     AKia    C    T        0      0        2 
   1  chr1_29840143     AOna    C    T        0      0        2 
   1  chr1_29840143     ASom    C    T        0      0        2 
   1  chr1_29840143     HCab    C    T        0      0        2 
   1  chr1_29840143     HPrz    C    T        0      0        2 
   1  chr1_29840143     ZBoe    C    T        0      0        2 
   1  chr1_29840143     ZGre    C    T      0.5      1        2 
   1  chr1_29840143     ZHar    C    T        0      0        2 
   1  chr1_29840143   Sample    C    T        0      0        2 
   1  chr1_29840474     AAsi    T    C        0      0        2 
   1  chr1_29840474     AKia    T    C        0      0        2 
   1  chr1_29840474     AOna    T    C        0      0        2 
   1  chr1_29840474     ASom    T    C        0      0        2 
   1  chr1_29840474     HCab    T    C        0      0        2 
   1  chr1_29840474     HPrz    T    C        0      0        2 
   1  chr1_29840474     ZBoe    T    C        0      0        2 
   1  chr1_29840474     ZGre    T    C        0      0        2 
   1  chr1_29840474     ZHar    T    C        1      2        2 
   1  chr1_29840474   Sample    T    C        0      0        2 
   1  chr1_29845462     AAsi    T    G        0      0        2 
   1  chr1_29845462     AKia    T    G      0.5      1        2 
   1  chr1_29845462     AOna    T    G        0      0        2 
   1  chr1_29845462     ASom    T    G        0      0        2 
   1  chr1_29845462     HCab    T    G        0      0        2 
   1  chr1_29845462     HPrz    T    G        0      0        2 
   1  chr1_29845462     ZBoe    T    G        0      0        2 
   1  chr1_29845462     ZGre    T    G        0      0        2 
   1  chr1_29845462     ZHar    T    G        0      0        2 
   1  chr1_29845462   Sample    T    G        0      0        2 
   1  chr1_29849533     AAsi    T    C        0      0        2 
   1  chr1_29849533     AKia    T    C        0      0        2 
   1  chr1_29849533     AOna    T    C        0      0        2 
   1  chr1_29849533     ASom    T    C        0      0        2 
   1  chr1_29849533     HCab    T    C        1      2        2 
   1  chr1_29849533     HPrz    T    C        1      2        2 
   1  chr1_29849533     ZBoe    T    C        0      0        2 
   1  chr1_29849533     ZGre    T    C        0      0        2 
   1  chr1_29849533     ZHar    T    C        0      0        2 
   1  chr1_29849533   Sample    T    C        0      0        2 
   1  chr1_29852233     AAsi    T    C        0      0        2 
   1  chr1_29852233     AKia    T    C        0      0        2 
   1  chr1_29852233     AOna    T    C        0      0        2 
   1  chr1_29852233     ASom    T    C        0      0        2 
   1  chr1_29852233     HCab    T    C        0      0        2 
   1  chr1_29852233     HPrz    T    C        0      0        2 
   1  chr1_29852233     ZBoe    T    C        0      0        2 
   1  chr1_29852233     ZGre    T    C      0.5      1        2 
   1  chr1_29852233     ZHar    T    C        0      0        2 
   1  chr1_29852233   Sample    T    C        0      0        2 
   1  chr1_29852509     AAsi    A    T        0      0        2 
   1  chr1_29852509     AKia    A    T      0.5      1        2 
   1  chr1_29852509     AOna    A    T        0      0        2 
   1  chr1_29852509     ASom    A    T        0      0        2 
   1  chr1_29852509     HCab    A    T        0      0        2 
   1  chr1_29852509     HPrz    A    T        0      0        2 
   1  chr1_29852509     ZBoe    A    T        0      0        2 
   1  chr1_29852509     ZGre    A    T        0      0        2 
   1  chr1_29852509     ZHar    A    T        0      0        2 
   1  chr1_29852509   Sample    A    T        0      0        2 
   1  chr1_29872580     AAsi    C    G        0      0        2 
   1  chr1_29872580     AKia    C    G        0      0        2 
   1  chr1_29872580     AOna    C    G        0      0        2 
   1  chr1_29872580     ASom    C    G        0      0        2 
   1  chr1_29872580     HCab    C    G      0.5      1        2 
   1  chr1_29872580     HPrz    C    G      0.5      1        2 
   1  chr1_29872580     ZBoe    C    G        0      0        2 
   1  chr1_29872580     ZGre    C    G        0      0        2 
   1  chr1_29872580     ZHar    C    G        0      0        2 
   1  chr1_29872580   Sample    C    G        0      0        2 
   1  chr1_29872855     AAsi    A    G        0      0        2 
   1  chr1_29872855     AKia    A    G        0      0        2 
   1  chr1_29872855     AOna    A    G      0.5      1        2 
   1  chr1_29872855     ASom    A    G        0      0        2 
   1  chr1_29872855     HCab    A    G        0      0        2 
   1  chr1_29872855     HPrz    A    G        0      0        2 
   1  chr1_29872855     ZBoe    A    G        0      0        2 
   1  chr1_29872855     ZGre    A    G        0      0        2 
   1  chr1_29872855     ZHar    A    G        0      0        2 
   1  chr1_29872855   Sample    A    G        0      0        2 
   1  chr1_29883273     AAsi    T    C        1      2        2 
   1  chr1_29883273     AKia    T    C        0      0        2 
   1  chr1_29883273     AOna    T    C        0      0        2 
   1  chr1_29883273     ASom    T    C        1      2        2 
   1  chr1_29883273     HCab    T    C        0      0        2 
   1  chr1_29883273     HPrz    T    C        0      0        2 
   1  chr1_29883273     ZBoe    T    C        0      0        2 
   1  chr1_29883273     ZGre    T    C        0      0        2 
   1  chr1_29883273     ZHar    T    C        0      0        2 
   1  chr1_29883273   Sample    T    C        1      2        2 
   1  chr1_29885974     AAsi    A    G        1      2        2 
   1  chr1_29885974     AKia    A    G        0      0        2 
   1  chr1_29885974     AOna    A    G        0      0        2 
   1  chr1_29885974     ASom    A    G        1      2        2 
   1  chr1_29885974     HCab    A    G        0      0        2 
   1  chr1_29885974     HPrz    A    G        0      0        2 
   1  chr1_29885974     ZBoe    A    G        0      0        2 
   1  chr1_29885974     ZGre    A    G        0      0        2 
   1  chr1_29885974     ZHar    A    G        0      0        2 
   1  chr1_29885974   Sample    A    G        1      2        2 
   1  chr1_29886297     AAsi    C    T        0      0        2 
   1  chr1_29886297     AKia    C    T        0      0        2 
   1  chr1_29886297     AOna    C    T      0.5      1        2 
   1  chr1_29886297     ASom    C    T        0      0        2 
   1  chr1_29886297     HCab    C    T        0      0        2 
   1  chr1_29886297     HPrz    C    T        0      0        2 
   1  chr1_29886297     ZBoe    C    T        0      0        2 
   1  chr1_29886297     ZGre    C    T        0      0        2 
   1  chr1_29886297     ZHar    C    T        0      0        2 
   1  chr1_29886297   Sample    C    T        0      0        2 
   1  chr1_29898763     AAsi    A    G        0      0        2 
   1  chr1_29898763     AKia    A    G        0      0        2 
   1  chr1_29898763     AOna    A    G        0      0        2 
   1  chr1_29898763     ASom    A    G        0      0        2 
   1  chr1_29898763     HCab    A    G        0      0        2 
   1  chr1_29898763     HPrz    A    G        0      0        2 
   1  chr1_29898763     ZBoe    A    G        0      0        2 
   1  chr1_29898763     ZGre    A    G        0      0        2 
   1  chr1_29898763     ZHar    A    G        1      2        2 
   1  chr1_29898763   Sample    A    G        0      0        2 
   1  chr1_29914233     AAsi    T    C        0      0        2 
   1  chr1_29914233     AKia    T    C        0      0        2 
   1  chr1_29914233     AOna    T    C        0      0        2 
   1  chr1_29914233     ASom    T    C        0      0        2 
   1  chr1_29914233     HCab    T    C        0      0        2 
   1  chr1_29914233     HPrz    T    C        0      0        2 
   1  chr1_29914233     ZBoe    T    C        0      0        2 
   1  chr1_29914233     ZGre    T    C      0.5      1        2 
   1  chr1_29914233     ZHar    T    C        0      0        2 
   1  chr1_29914233   Sample    T    C        0      0        2 
   1  chr1_29918040     AAsi    C    T        0      0        2 
   1  chr1_29918040     AKia    C    T        0      0        2 
   1  chr1_29918040     AOna    C    T        0      0        2 
   1  chr1_29918040     ASom    C    T        0      0        2 
   1  chr1_29918040     HCab    C    T        0      0        2 
   1  chr1_29918040     HPrz    C    T        0      0        2 
   1  chr1_29918040     ZBoe    C    T        0      0        2 
   1  chr1_29918040     ZGre    C    T      0.5      1        2 
   1  chr1_29918040     ZHar    C    T        0      0        2 
   1  chr1_29918040   Sample    C    T        0      0        2 
   1  chr1_29918846     AAsi    A    T        0      0        2 
   1  chr1_29918846     AKia    A    T        0      0        2 
   1  chr1_29918846     AOna    A    T        0      0        2 
   1  chr1_29918846     ASom    A    T        0      0        2 
   1  chr1_29918846     HCab    A    T      0.5      1        2 
   1  chr1_29918846     HPrz    A    T      0.5      1        2 
   1  chr1_29918846     ZBoe    A    T        0      0        2 
   1  chr1_29918846     ZGre    A    T        0      0        2 
   1  chr1_29918846     ZHar    A    T        0      0        2 
   1  chr1_29918846   Sample    A    T        0      0        2 
   1  chr1_29919848     AAsi    C    T        0      0        2 
   1  chr1_29919848     AKia    C    T        0      0        2 
   1  chr1_29919848     AOna    C    T        0      0        2 
   1  chr1_29919848     ASom    C    T        0      0        2 
   1  chr1_29919848     HCab    C    T        1      2        2 
   1  chr1_29919848     HPrz    C    T        1      2        2 
   1  chr1_29919848     ZBoe    C    T        0      0        2 
   1  chr1_29919848     ZGre    C    T        0      0        2 
   1  chr1_29919848     ZHar    C    T        0      0        2 
   1  chr1_29919848   Sample    C    T        0      0        2 
   1  chr1_29947020     AAsi    T    C        0      0        2 
   1  chr1_29947020     AKia    T    C        0      0        2 
   1  chr1_29947020     AOna    T    C      0.5      1        2 
   1  chr1_29947020     ASom    T    C        0      0        2 
   1  chr1_29947020     HCab    T    C        0      0        2 
   1  chr1_29947020     HPrz    T    C        0      0        2 
   1  chr1_29947020     ZBoe    T    C        0      0        2 
   1  chr1_29947020     ZGre    T    C        0      0        2 
   1  chr1_29947020     ZHar    T    C        0      0        2 
   1  chr1_29947020   Sample    T    C        0      0        2 
   1  chr1_29948726     AAsi    T    C        0      0        2 
   1  chr1_29948726     AKia    T    C        0      0        2 
   1  chr1_29948726     AOna    T    C        0      0        2 
   1  chr1_29948726     ASom    T    C        0      0        2 
   1  chr1_29948726     HCab    T    C        1      2        2 
   1  chr1_29948726     HPrz    T    C        1      2        2 
   1  chr1_29948726     ZBoe    T    C        0      0        2 
   1  chr1_29948726     ZGre    T    C        0      0        2 
   1  chr1_29948726     ZHar    T    C        0      0        2 
   1  chr1_29948726   Sample    T    C        1      2        2 
   1  chr1_29949554     AAsi    T    C        0      0        2 
   1  chr1_29949554     AKia    T    C        0      0        2 
   1  chr1_29949554     AOna    T    C        0      0        2 
   1  chr1_29949554     ASom    T    C        1      2        2 
   1  chr1_29949554     HCab    T    C        0      0        2 
   1  chr1_29949554     HPrz    T    C        0      0        2 
   1  chr1_29949554     ZBoe    T    C        0      0        2 
   1  chr1_29949554     ZGre    T    C        0      0        2 
   1  chr1_29949554     ZHar    T    C        0      0        2 
   1  chr1_29949554   Sample    T    C        0      0        2 
   1  chr1_29957096     AAsi    A    G        0      0        2 
   1  chr1_29957096     AKia    A    G        0      0        2 
   1  chr1_29957096     AOna    A    G        1      2        2 
   1  chr1_29957096     ASom    A    G        0      0        2 
   1  chr1_29957096     HCab    A    G        0      0        2 
   1  chr1_29957096     HPrz    A    G        0      0        2 
   1  chr1_29957096     ZBoe    A    G        0      0        2 
   1  chr1_29957096     ZGre    A    G        0      0        2 
   1  chr1_29957096     ZHar    A    G        0      0        2 
   1  chr1_29957096   Sample    A    G        0      0        2 
   1  chr1_29959781     AAsi    T    C        0      0        2 
   1  chr1_29959781     AKia    T    C        0      0        2 
   1  chr1_29959781     AOna    T    C        0      0        2 
   1  chr1_29959781     ASom    T    C        0      0        2 
   1  chr1_29959781     HCab    T    C        0      0        2 
   1  chr1_29959781     HPrz    T    C        0      0        2 
   1  chr1_29959781     ZBoe    T    C        0      0        2 
   1  chr1_29959781     ZGre    T    C        0      0        2 
   1  chr1_29959781     ZHar    T    C      0.5      1        2 
   1  chr1_29959781   Sample    T    C        0      0        2 
   1  chr1_29962263     AAsi    G    A        0      0        2 
   1  chr1_29962263     AKia    G    A        1      2        2 
   1  chr1_29962263     AOna    G    A        0      0        2 
   1  chr1_29962263     ASom    G    A        0      0        2 
   1  chr1_29962263     HCab    G    A        0      0        2 
   1  chr1_29962263     HPrz    G    A        0      0        2 
   1  chr1_29962263     ZBoe    G    A        0      0        2 
   1  chr1_29962263     ZGre    G    A        0      0        2 
   1  chr1_29962263     ZHar    G    A        0      0        2 
   1  chr1_29962263   Sample    G    A        0      0        2 
   1  chr1_29962419     AAsi    A    G        0      0        2 
   1  chr1_29962419     AKia    A    G        0      0        2 
   1  chr1_29962419     AOna    A    G        0      0        2 
   1  chr1_29962419     ASom    A    G        0      0        2 
   1  chr1_29962419     HCab    A    G      0.5      1        2 
   1  chr1_29962419     HPrz    A    G        0      0        2 
   1  chr1_29962419     ZBoe    A    G        0      0        2 
   1  chr1_29962419     ZGre    A    G        0      0        2 
   1  chr1_29962419     ZHar    A    G        0      0        2 
   1  chr1_29962419   Sample    A    G        0      0        2 
   1  chr1_29969150     AAsi    G    C        0      0        2 
   1  chr1_29969150     AKia    G    C        1      2        2 
   1  chr1_29969150     AOna    G    C        0      0        2 
   1  chr1_29969150     ASom    G    C        0      0        2 
   1  chr1_29969150     HCab    G    C        0      0        2 
   1  chr1_29969150     HPrz    G    C        0      0        2 
   1  chr1_29969150     ZBoe    G    C        0      0        2 
   1  chr1_29969150     ZGre    G    C        0      0        2 
   1  chr1_29969150     ZHar    G    C        0      0        2 
   1  chr1_29969150   Sample    G    C        0      0        2 
   1  chr1_29969154     AAsi    T    C        0      0        2 
   1  chr1_29969154     AKia    T    C        0      0        2 
   1  chr1_29969154     AOna    T    C        0      0        2 
   1  chr1_29969154     ASom    T    C        0      0        2 
   1  chr1_29969154     HCab    T    C        0      0        2 
   1  chr1_29969154     HPrz    T    C        0      0        2 
   1  chr1_29969154     ZBoe    T    C        0      0        2 
   1  chr1_29969154     ZGre    T    C      0.5      1        2 
   1  chr1_29969154     ZHar    T    C        0      0        2 
   1  chr1_29969154   Sample    T    C        0      0        2 
   1  chr1_29969714     AAsi    C    G        0      0        2 
   1  chr1_29969714     AKia    C    G        0      0        2 
   1  chr1_29969714     AOna    C    G        0      0        2 
   1  chr1_29969714     ASom    C    G        0      0        2 
   1  chr1_29969714     HCab    C    G        1      2        2 
   1  chr1_29969714     HPrz    C    G        1      2        2 
   1  chr1_29969714     ZBoe    C    G        0      0        2 
   1  chr1_29969714     ZGre    C    G        0      0        2 
   1  chr1_29969714     ZHar    C    G        0      0        2 
   1  chr1_29969714   Sample    C    G        0      0        2 
   1  chr1_29972110     AAsi    A    G        0      0        2 
   1  chr1_29972110     AKia    A    G        0      0        2 
   1  chr1_29972110     AOna    A    G        0      0        2 
   1  chr1_29972110     ASom    A    G        0      0        2 
   1  chr1_29972110     HCab    A    G        0      0        2 
   1  chr1_29972110     HPrz    A    G        0      0        2 
   1  chr1_29972110     ZBoe    A    G        0      0        2 
   1  chr1_29972110     ZGre    A    G        0      0        2 
   1  chr1_29972110     ZHar    A    G      0.5      1        2 
   1  chr1_29972110   Sample    A    G        0      0        2 
   1  chr1_29981118     AAsi    C    T        0      0        2 
   1  chr1_29981118     AKia    C    T        0      0        2 
   1  chr1_29981118     AOna    C    T        0      0        2 
   1  chr1_29981118     ASom    C    T        0      0        2 
   1  chr1_29981118     HCab    C    T        0      0        2 
   1  chr1_29981118     HPrz    C    T        0      0        2 
   1  chr1_29981118     ZBoe    C    T      0.5      1        2 
   1  chr1_29981118     ZGre    C    T        0      0        2 
   1  chr1_29981118     ZHar    C    T        0      0        2 
   1  chr1_29981118   Sample    C    T        0      0        2 
   1  chr1_29983031     AAsi    C    T      0.5      1        2 
   1  chr1_29983031     AKia    C    T        0      0        2 
   1  chr1_29983031     AOna    C    T        0      0        2 
   1  chr1_29983031     ASom    C    T        0      0        2 
   1  chr1_29983031     HCab    C    T        0      0        2 
   1  chr1_29983031     HPrz    C    T        0      0        2 
   1  chr1_29983031     ZBoe    C    T        0      0        2 
   1  chr1_29983031     ZGre    C    T        0      0        2 
   1  chr1_29983031     ZHar    C    T        0      0        2 
   1  chr1_29983031   Sample    C    T        0      0        2 
   1  chr1_29984131     AAsi    G    A        0      0        2 
   1  chr1_29984131     AKia    G    A        0      0        2 
   1  chr1_29984131     AOna    G    A        0      0        2 
   1  chr1_29984131     ASom    G    A        0      0        2 
   1  chr1_29984131     HCab    G    A        0      0        2 
   1  chr1_29984131     HPrz    G    A        0      0        2 
   1  chr1_29984131     ZBoe    G    A        0      0        2 
   1  chr1_29984131     ZGre    G    A        0      0        2 
   1  chr1_29984131     ZHar    G    A      0.5      1        2 
   1  chr1_29984131   Sample    G    A        0      0        2 
   1  chr1_29986855     AAsi    T    C        0      0        2 
   1  chr1_29986855     AKia    T    C        0      0        2 
   1  chr1_29986855     AOna    T    C        0      0        2 
   1  chr1_29986855     ASom    T    C        0      0        2 
   1  chr1_29986855     HCab    T    C        0      0        2 
   1  chr1_29986855     HPrz    T    C        0      0        2 
   1  chr1_29986855     ZBoe    T    C        0      0        2 
   1  chr1_29986855     ZGre    T    C        0      0        2 
   1  chr1_29986855     ZHar    T    C      0.5      1        2 
   1  chr1_29986855   Sample    T    C        0      0        2 
   1  chr1_30007818     AAsi    T    C        0      0        2 
   1  chr1_30007818     AKia    T    C        1      2        2 
   1  chr1_30007818     AOna    T    C        1      2        2 
   1  chr1_30007818     ASom    T    C        0      0        2 
   1  chr1_30007818     HCab    T    C        0      0        2 
   1  chr1_30007818     HPrz    T    C        0      0        2 
   1  chr1_30007818     ZBoe    T    C        0      0        2 
   1  chr1_30007818     ZGre    T    C        0      0        2 
   1  chr1_30007818     ZHar    T    C        0      0        2 
   1  chr1_30007818   Sample    T    C        0      0        2 
   1  chr1_30007994     AAsi    A    C        0      0        2 
   1  chr1_30007994     AKia    A    C        0      0        2 
   1  chr1_30007994     AOna    A    C        0      0        2 
   1  chr1_30007994     ASom    A    C        0      0        2 
   1  chr1_30007994     HCab    A    C      0.5      1        2 
   1  chr1_30007994     HPrz    A    C      0.5      1        2 
   1  chr1_30007994     ZBoe    A    C        0      0        2 
   1  chr1_30007994     ZGre    A    C        0      0        2 
   1  chr1_30007994     ZHar    A    C        0      0        2 
   1  chr1_30007994   Sample    A    C        0      0        2 
   1  chr1_30012909     AAsi    C    T      0.5      1        2 
   1  chr1_30012909     AKia    C    T        0      0        2 
   1  chr1_30012909     AOna    C    T        0      0        2 
   1  chr1_30012909     ASom    C    T        0      0        2 
   1  chr1_30012909     HCab    C    T        0      0        2 
   1  chr1_30012909     HPrz    C    T        0      0        2 
   1  chr1_30012909     ZBoe    C    T        0      0        2 
   1  chr1_30012909     ZGre    C    T        0      0        2 
   1  chr1_30012909     ZHar    C    T        0      0        2 
   1  chr1_30012909   Sample    C    T        0      0        2 
   1  chr1_30014489     AAsi    C    A        0      0        2 
   1  chr1_30014489     AKia    C    A        0      0        2 
   1  chr1_30014489     AOna    C    A        0      0        2 
   1  chr1_30014489     ASom    C    A        0      0        2 
   1  chr1_30014489     HCab    C    A        0      0        2 
   1  chr1_30014489     HPrz    C    A        0      0        2 
   1  chr1_30014489     ZBoe    C    A      0.5      1        2 
   1  chr1_30014489     ZGre    C    A        0      0        2 
   1  chr1_30014489     ZHar    C    A        0      0        2 
   1  chr1_30014489   Sample    C    A        0      0        2 
   1  chr1_30017417     AAsi    G    A        0      0        2 
   1  chr1_30017417     AKia    G    A        0      0        2 
   1  chr1_30017417     AOna    G    A        0      0        2 
   1  chr1_30017417     ASom    G    A        0      0        2 
   1  chr1_30017417     HCab    G    A      0.5      1        2 
   1  chr1_30017417     HPrz    G    A        0      0        2 
   1  chr1_30017417     ZBoe    G    A        0      0        2 
   1  chr1_30017417     ZGre    G    A        0      0        2 
   1  chr1_30017417     ZHar    G    A        0      0        2 
   1  chr1_30017417   Sample    G    A        0      0        2 
   1  chr1_30019442     AAsi    A    G        0      0        2 
   1  chr1_30019442     AKia    A    G        0      0        2 
   1  chr1_30019442     AOna    A    G      0.5      1        2 
   1  chr1_30019442     ASom    A    G        0      0        2 
   1  chr1_30019442     HCab    A    G        0      0        2 
   1  chr1_30019442     HPrz    A    G        0      0        2 
   1  chr1_30019442     ZBoe    A    G        0      0        2 
   1  chr1_30019442     ZGre    A    G        0      0        2 
   1  chr1_30019442     ZHar    A    G        0      0        2 
   1  chr1_30019442   Sample    A    G        0      0        2 
   1  chr1_30022510     AAsi    A    C        0      0        2 
   1  chr1_30022510     AKia    A    C        1      2        2 
   1  chr1_30022510     AOna    A    C        1      2        2 
   1  chr1_30022510     ASom    A    C        0      0        2 
   1  chr1_30022510     HCab    A    C        0      0        2 
   1  chr1_30022510     HPrz    A    C        0      0        2 
   1  chr1_30022510     ZBoe    A    C        0      0        2 
   1  chr1_30022510     ZGre    A    C        0      0        2 
   1  chr1_30022510     ZHar    A    C        0      0        2 
   1  chr1_30022510   Sample    A    C        0      0        2 
   1  chr1_30022557     AAsi    A    G        0      0        2 
   1  chr1_30022557     AKia    A    G        0      0        2 
   1  chr1_30022557     AOna    A    G        0      0        2 
   1  chr1_30022557     ASom    A    G        0      0        2 
   1  chr1_30022557     HCab    A    G        0      0        2 
   1  chr1_30022557     HPrz    A    G        0      0        2 
   1  chr1_30022557     ZBoe    A    G        0      0        2 
   1  chr1_30022557     ZGre    A    G      0.5      1        2 
   1  chr1_30022557     ZHar    A    G        0      0        2 
   1  chr1_30022557   Sample    A    G        0      0        2 
   1  chr1_30023238     AAsi    G    A        0      0        2 
   1  chr1_30023238     AKia    G    A        1      2        2 
   1  chr1_30023238     AOna    G    A      0.5      1        2 
   1  chr1_30023238     ASom    G    A        0      0        2 
   1  chr1_30023238     HCab    G    A        0      0        2 
   1  chr1_30023238     HPrz    G    A        0      0        2 
   1  chr1_30023238     ZBoe    G    A        0      0        2 
   1  chr1_30023238     ZGre    G    A        0      0        2 
   1  chr1_30023238     ZHar    G    A        0      0        2 
   1  chr1_30023238   Sample    G    A        0      0        2 
   1  chr1_30034241     AAsi    A    T      0.5      1        2 
   1  chr1_30034241     AKia    A    T        0      0        2 
   1  chr1_30034241     AOna    A    T        0      0        2 
   1  chr1_30034241     ASom    A    T      0.5      1        2 
   1  chr1_30034241     HCab    A    T        0      0        2 
   1  chr1_30034241     HPrz    A    T        0      0        2 
   1  chr1_30034241     ZBoe    A    T        0      0        2 
   1  chr1_30034241     ZGre    A    T        0      0        2 
   1  chr1_30034241     ZHar    A    T        0      0        2 
   1  chr1_30034241   Sample    A    T        1      2        2 
   1  chr1_30038179     AAsi    A    G        0      0        2 
   1  chr1_30038179     AKia    A    G        0      0        2 
   1  chr1_30038179     AOna    A    G      0.5      1        2 
   1  chr1_30038179     ASom    A    G        0      0        2 
   1  chr1_30038179     HCab    A    G        0      0        2 
   1  chr1_30038179     HPrz    A    G        0      0        2 
   1  chr1_30038179     ZBoe    A    G        0      0        2 
   1  chr1_30038179     ZGre    A    G        0      0        2 
   1  chr1_30038179     ZHar    A    G        0      0        2 
   1  chr1_30038179   Sample    A    G        0      0        2 
   1  chr1_30042129     AAsi    A    G        0      0        2 
   1  chr1_30042129     AKia    A    G        0      0        2 
   1  chr1_30042129     AOna    A    G        0      0        2 
   1  chr1_30042129     ASom    A    G        0      0        2 
   1  chr1_30042129     HCab    A    G        1      2        2 
   1  chr1_30042129     HPrz    A    G        1      2        2 
   1  chr1_30042129     ZBoe    A    G        0      0        2 
   1  chr1_30042129     ZGre    A    G        0      0        2 
   1  chr1_30042129     ZHar    A    G        0      0        2 
   1  chr1_30042129   Sample    A    G        0      0        2 
   1  chr1_30047447     AAsi    A    G        0      0        2 
   1  chr1_30047447     AKia    A    G        0      0        2 
   1  chr1_30047447     AOna    A    G        0      0        2 
   1  chr1_30047447     ASom    A    G      0.5      1        2 
   1  chr1_30047447     HCab    A    G        0      0        2 
   1  chr1_30047447     HPrz    A    G        0      0        2 
   1  chr1_30047447     ZBoe    A    G        0      0        2 
   1  chr1_30047447     ZGre    A    G        0      0        2 
   1  chr1_30047447     ZHar    A    G        0      0        2 
   1  chr1_30047447   Sample    A    G        0      0        2 
   1  chr1_30050700     AAsi    C    A        1      2        2 
   1  chr1_30050700     AKia    C    A        0      0        2 
   1  chr1_30050700     AOna    C    A        0      0        2 
   1  chr1_30050700     ASom    C    A        1      2        2 
   1  chr1_30050700     HCab    C    A        0      0        2 
   1  chr1_30050700     HPrz    C    A        0      0        2 
   1  chr1_30050700     ZBoe    C    A        0      0        2 
   1  chr1_30050700     ZGre    C    A        0      0        2 
   1  chr1_30050700     ZHar    C    A        0      0        2 
   1  chr1_30050700   Sample    C    A        1      2        2 
   1  chr1_30052092     AAsi    G    A        0      0        2 
   1  chr1_30052092     AKia    G    A        0      0        2 
   1  chr1_30052092     AOna    G    A        0      0        2 
   1  chr1_30052092     ASom    G    A        0      0        2 
   1  chr1_30052092     HCab    G    A        0      0        2 
   1  chr1_30052092     HPrz    G    A        0      0        2 
   1  chr1_30052092     ZBoe    G    A        1      2        2 
   1  chr1_30052092     ZGre    G    A        1      2        2 
   1  chr1_30052092     ZHar    G    A        0      0        2 
   1  chr1_30052092   Sample    G    A        0      0        2 
   1  chr1_30052440     AAsi    T    C        0      0        2 
   1  chr1_30052440     AKia    T    C        0      0        2 
   1  chr1_30052440     AOna    T    C        0      0        2 
   1  chr1_30052440     ASom    T    C        0      0        2 
   1  chr1_30052440     HCab    T    C        0      0        2 
   1  chr1_30052440     HPrz    T    C        0      0        2 
   1  chr1_30052440     ZBoe    T    C        0      0        2 
   1  chr1_30052440     ZGre    T    C        0      0        2 
   1  chr1_30052440     ZHar    T    C      0.5      1        2 
   1  chr1_30052440   Sample    T    C        0      0        2 
   1  chr1_30053424     AAsi    A    G        0      0        2 
   1  chr1_30053424     AKia    A    G        0      0        2 
   1  chr1_30053424     AOna    A    G      0.5      1        2 
   1  chr1_30053424     ASom    A    G        0      0        2 
   1  chr1_30053424     HCab    A    G        0      0        2 
   1  chr1_30053424     HPrz    A    G        0      0        2 
   1  chr1_30053424     ZBoe    A    G        0      0        2 
   1  chr1_30053424     ZGre    A    G        0      0        2 
   1  chr1_30053424     ZHar    A    G        0      0        2 
   1  chr1_30053424   Sample    A    G        0      0        2 
   1  chr1_30055456     AAsi    C    T        0      0        2 
   1  chr1_30055456     AKia    C    T        0      0        2 
   1  chr1_30055456     AOna    C    T      0.5      1        2 
   1  chr1_30055456     ASom    C    T        0      0        2 
   1  chr1_30055456     HCab    C    T        0      0        2 
   1  chr1_30055456     HPrz    C    T        0      0        2 
   1  chr1_30055456     ZBoe    C    T        0      0        2 
   1  chr1_30055456     ZGre    C    T        0      0        2 
   1  chr1_30055456     ZHar    C    T        0      0        2 
   1  chr1_30055456   Sample    C    T        0      0        2 
   1  chr1_30060195     AAsi    G    C        0      0        2 
   1  chr1_30060195     AKia    G    C        0      0        2 
   1  chr1_30060195     AOna    G    C        0      0        2 
   1  chr1_30060195     ASom    G    C        0      0        2 
   1  chr1_30060195     HCab    G    C        0      0        2 
   1  chr1_30060195     HPrz    G    C        0      0        2 
   1  chr1_30060195     ZBoe    G    C        0      0        2 
   1  chr1_30060195     ZGre    G    C        1      2        2 
   1  chr1_30060195     ZHar    G    C        0      0        2 
   1  chr1_30060195   Sample    G    C        0      0        2 
   1  chr1_30061140     AAsi    A    G        0      0        2 
   1  chr1_30061140     AKia    A    G        0      0        2 
   1  chr1_30061140     AOna    A    G        0      0        2 
   1  chr1_30061140     ASom    A    G        0      0        2 
   1  chr1_30061140     HCab    A    G        0      0        2 
   1  chr1_30061140     HPrz    A    G        0      0        2 
   1  chr1_30061140     ZBoe    A    G        0      0        2 
   1  chr1_30061140     ZGre    A    G      0.5      1        2 
   1  chr1_30061140     ZHar    A    G        0      0        2 
   1  chr1_30061140   Sample    A    G        0      0        2 
   1  chr1_30064049     AAsi    T    C        0      0        2 
   1  chr1_30064049     AKia    T    C        0      0        2 
   1  chr1_30064049     AOna    T    C        0      0        2 
   1  chr1_30064049     ASom    T    C        0      0        2 
   1  chr1_30064049     HCab    T    C        0      0        2 
   1  chr1_30064049     HPrz    T    C        0      0        2 
   1  chr1_30064049     ZBoe    T    C        0      0        2 
   1  chr1_30064049     ZGre    T    C        0      0        2 
   1  chr1_30064049     ZHar    T    C        1      2        2 
   1  chr1_30064049   Sample    T    C        0      0        2 
   1  chr1_30072067     AAsi    A    C        0      0        2 
   1  chr1_30072067     AKia    A    C        0      0        2 
   1  chr1_30072067     AOna    A    C        1      2        2 
   1  chr1_30072067     ASom    A    C        0      0        2 
   1  chr1_30072067     HCab    A    C        0      0        2 
   1  chr1_30072067     HPrz    A    C        0      0        2 
   1  chr1_30072067     ZBoe    A    C        0      0        2 
   1  chr1_30072067     ZGre    A    C        0      0        2 
   1  chr1_30072067     ZHar    A    C        0      0        2 
   1  chr1_30072067   Sample    A    C        0      0        2 
   1  chr1_30075403     AAsi    A    C        0      0        2 
   1  chr1_30075403     AKia    A    C        0      0        2 
   1  chr1_30075403     AOna    A    C        0      0        2 
   1  chr1_30075403     ASom    A    C        0      0        2 
   1  chr1_30075403     HCab    A    C        1      2        2 
   1  chr1_30075403     HPrz    A    C        1      2        2 
   1  chr1_30075403     ZBoe    A    C        0      0        2 
   1  chr1_30075403     ZGre    A    C        0      0        2 
   1  chr1_30075403     ZHar    A    C        0      0        2 
   1  chr1_30075403   Sample    A    C        0      0        2 
   1  chr1_30078197     AAsi    A    G        0      0        2 
   1  chr1_30078197     AKia    A    G        0      0        2 
   1  chr1_30078197     AOna    A    G        0      0        2 
   1  chr1_30078197     ASom    A    G        0      0        2 
   1  chr1_30078197     HCab    A    G        0      0        2 
   1  chr1_30078197     HPrz    A    G        0      0        2 
   1  chr1_30078197     ZBoe    A    G        0      0        2 
   1  chr1_30078197     ZGre    A    G      0.5      1        2 
   1  chr1_30078197     ZHar    A    G        0      0        2 
   1  chr1_30078197   Sample    A    G        0      0        2 
   1  chr1_30079820     AAsi    T    C        0      0        2 
   1  chr1_30079820     AKia    T    C        0      0        2 
   1  chr1_30079820     AOna    T    C        0      0        2 
   1  chr1_30079820     ASom    T    C        0      0        2 
   1  chr1_30079820     HCab    T    C        1      2        2 
   1  chr1_30079820     HPrz    T    C        1      2        2 
   1  chr1_30079820     ZBoe    T    C        0      0        2 
   1  chr1_30079820     ZGre    T    C        0      0        2 
   1  chr1_30079820     ZHar    T    C        0      0        2 
   1  chr1_30079820   Sample    T    C        0      0        2 
   1  chr1_30081475     AAsi    T    C        0      0        2 
   1  chr1_30081475     AKia    T    C        0      0        2 
   1  chr1_30081475     AOna    T    C        0      0        2 
   1  chr1_30081475     ASom    T    C        0      0        2 
   1  chr1_30081475     HCab    T    C        0      0        2 
   1  chr1_30081475     HPrz    T    C        0      0        2 
   1  chr1_30081475     ZBoe    T    C        1      2        2 
   1  chr1_30081475     ZGre    T    C        0      0        2 
   1  chr1_30081475     ZHar    T    C        0      0        2 
   1  chr1_30081475   Sample    T    C        0      0        2 
   1  chr1_30082480     AAsi    C    G        1      2        2 
   1  chr1_30082480     AKia    C    G        0      0        2 
   1  chr1_30082480     AOna    C    G        0      0        2 
   1  chr1_30082480     ASom    C    G        1      2        2 
   1  chr1_30082480     HCab    C    G        0      0        2 
   1  chr1_30082480     HPrz    C    G        0      0        2 
   1  chr1_30082480     ZBoe    C    G        0      0        2 
   1  chr1_30082480     ZGre    C    G        0      0        2 
   1  chr1_30082480     ZHar    C    G        0      0        2 
   1  chr1_30082480   Sample    C    G        1      2        2 
   1  chr1_30086872     AAsi    T    C        0      0        2 
   1  chr1_30086872     AKia    T    C        1      2        2 
   1  chr1_30086872     AOna    T    C        0      0        2 
   1  chr1_30086872     ASom    T    C        0      0        2 
   1  chr1_30086872     HCab    T    C        0      0        2 
   1  chr1_30086872     HPrz    T    C        0      0        2 
   1  chr1_30086872     ZBoe    T    C        0      0        2 
   1  chr1_30086872     ZGre    T    C        0      0        2 
   1  chr1_30086872     ZHar    T    C        0      0        2 
   1  chr1_30086872   Sample    T    C        0      0        2 
   1  chr1_30087215     AAsi    C    A        0      0        2 
   1  chr1_30087215     AKia    C    A        1      2        2 
   1  chr1_30087215     AOna    C    A        0      0        2 
   1  chr1_30087215     ASom    C    A        0      0        2 
   1  chr1_30087215     HCab    C    A        0      0        2 
   1  chr1_30087215     HPrz    C    A        0      0        2 
   1  chr1_30087215     ZBoe    C    A        0      0        2 
   1  chr1_30087215     ZGre    C    A        0      0        2 
   1  chr1_30087215     ZHar    C    A        0      0        2 
   1  chr1_30087215   Sample    C    A        0      0        2 
   1  chr1_30088230     AAsi    T    C        0      0        2 
   1  chr1_30088230     AKia    T    C        0      0        2 
   1  chr1_30088230     AOna    T    C      0.5      1        2 
   1  chr1_30088230     ASom    T    C        0      0        2 
   1  chr1_30088230     HCab    T    C        0      0        2 
   1  chr1_30088230     HPrz    T    C        0      0        2 
   1  chr1_30088230     ZBoe    T    C        0      0        2 
   1  chr1_30088230     ZGre    T    C        0      0        2 
   1  chr1_30088230     ZHar    T    C        0      0        2 
   1  chr1_30088230   Sample    T    C        0      0        2 
   1  chr1_30102512     AAsi    G    T        0      0        2 
   1  chr1_30102512     AKia    G    T        0      0        2 
   1  chr1_30102512     AOna    G    T        0      0        2 
   1  chr1_30102512     ASom    G    T        0      0        2 
   1  chr1_30102512     HCab    G    T        1      2        2 
   1  chr1_30102512     HPrz    G    T        1      2        2 
   1  chr1_30102512     ZBoe    G    T        0      0        2 
   1  chr1_30102512     ZGre    G    T        0      0        2 
   1  chr1_30102512     ZHar    G    T        0      0        2 
   1  chr1_30102512   Sample    G    T        0      0        2 
   1  chr1_30105363     AAsi    G    C        0      0        2 
   1  chr1_30105363     AKia    G    C        0      0        2 
   1  chr1_30105363     AOna    G    C        0      0        2 
   1  chr1_30105363     ASom    G    C        0      0        2 
   1  chr1_30105363     HCab    G    C        0      0        2 
   1  chr1_30105363     HPrz    G    C        0      0        2 
   1  chr1_30105363     ZBoe    G    C        0      0        2 
   1  chr1_30105363     ZGre    G    C        1      2        2 
   1  chr1_30105363     ZHar    G    C        0      0        2 
   1  chr1_30105363   Sample    G    C        0      0        2 
   1  chr1_30108562     AAsi    C    T        1      2        2 
   1  chr1_30108562     AKia    C    T        0      0        2 
   1  chr1_30108562     AOna    C    T        0      0        2 
   1  chr1_30108562     ASom    C    T        1      2        2 
   1  chr1_30108562     HCab    C    T        0      0        2 
   1  chr1_30108562     HPrz    C    T        0      0        2 
   1  chr1_30108562     ZBoe    C    T        0      0        2 
   1  chr1_30108562     ZGre    C    T        0      0        2 
   1  chr1_30108562     ZHar    C    T        0      0        2 
   1  chr1_30108562   Sample    C    T        1      2        2 
   1  chr1_30110856     AAsi    C    A        0      0        2 
   1  chr1_30110856     AKia    C    A        0      0        2 
   1  chr1_30110856     AOna    C    A        0      0        2 
   1  chr1_30110856     ASom    C    A        0      0        2 
   1  chr1_30110856     HCab    C    A        1      2        2 
   1  chr1_30110856     HPrz    C    A        1      2        2 
   1  chr1_30110856     ZBoe    C    A        0      0        2 
   1  chr1_30110856     ZGre    C    A        0      0        2 
   1  chr1_30110856     ZHar    C    A        0      0        2 
   1  chr1_30110856   Sample    C    A        0      0        2 
   1  chr1_30116305     AAsi    C    T        0      0        2 
   1  chr1_30116305     AKia    C    T        0      0        2 
   1  chr1_30116305     AOna    C    T        0      0        2 
   1  chr1_30116305     ASom    C    T        0      0        2 
   1  chr1_30116305     HCab    C    T        1      2        2 
   1  chr1_30116305     HPrz    C    T        1      2        2 
   1  chr1_30116305     ZBoe    C    T        0      0        2 
   1  chr1_30116305     ZGre    C    T        0      0        2 
   1  chr1_30116305     ZHar    C    T        0      0        2 
   1  chr1_30116305   Sample    C    T        0      0        2 
   1  chr1_30121617     AAsi    T    C        0      0        2 
   1  chr1_30121617     AKia    T    C        0      0        2 
   1  chr1_30121617     AOna    T    C      0.5      1        2 
   1  chr1_30121617     ASom    T    C        0      0        2 
   1  chr1_30121617     HCab    T    C        0      0        2 
   1  chr1_30121617     HPrz    T    C        0      0        2 
   1  chr1_30121617     ZBoe    T    C        0      0        2 
   1  chr1_30121617     ZGre    T    C        0      0        2 
   1  chr1_30121617     ZHar    T    C        0      0        2 
   1  chr1_30121617   Sample    T    C        0      0        2 
   1  chr1_30127677     AAsi    A    G        0      0        2 
   1  chr1_30127677     AKia    A    G      0.5      1        2 
   1  chr1_30127677     AOna    A    G        0      0        2 
   1  chr1_30127677     ASom    A    G        0      0        2 
   1  chr1_30127677     HCab    A    G        0      0        2 
   1  chr1_30127677     HPrz    A    G        0      0        2 
   1  chr1_30127677     ZBoe    A    G        0      0        2 
   1  chr1_30127677     ZGre    A    G        0      0        2 
   1  chr1_30127677     ZHar    A    G        0      0        2 
   1  chr1_30127677   Sample    A    G        0      0        2 
   1  chr1_30128286     AAsi    T    C        0      0        2 
   1  chr1_30128286     AKia    T    C        0      0        2 
   1  chr1_30128286     AOna    T    C        0      0        2 
   1  chr1_30128286     ASom    T    C      0.5      1        2 
   1  chr1_30128286     HCab    T    C        0      0        2 
   1  chr1_30128286     HPrz    T    C        0      0        2 
   1  chr1_30128286     ZBoe    T    C        0      0        2 
   1  chr1_30128286     ZGre    T    C        0      0        2 
   1  chr1_30128286     ZHar    T    C        0      0        2 
   1  chr1_30128286   Sample    T    C        0      0        2 
   1  chr1_30131356     AAsi    A    C        0      0        2 
   1  chr1_30131356     AKia    A    C        0      0        2 
   1  chr1_30131356     AOna    A    C        0      0        2 
   1  chr1_30131356     ASom    A    C        0      0        2 
   1  chr1_30131356     HCab    A    C        0      0        2 
   1  chr1_30131356     HPrz    A    C        0      0        2 
   1  chr1_30131356     ZBoe    A    C        1      2        2 
   1  chr1_30131356     ZGre    A    C        0      0        2 
   1  chr1_30131356     ZHar    A    C        0      0        2 
   1  chr1_30131356   Sample    A    C        0      0        2 
   1  chr1_30132900     AAsi    A    C        0      0        2 
   1  chr1_30132900     AKia    A    C        0      0        2 
   1  chr1_30132900     AOna    A    C        0      0        2 
   1  chr1_30132900     ASom    A    C        0      0        2 
   1  chr1_30132900     HCab    A    C      0.5      1        2 
   1  chr1_30132900     HPrz    A    C        0      0        2 
   1  chr1_30132900     ZBoe    A    C        0      0        2 
   1  chr1_30132900     ZGre    A    C        0      0        2 
   1  chr1_30132900     ZHar    A    C        0      0        2 
   1  chr1_30132900   Sample    A    C        0      0        2 
   1  chr1_30134953     AAsi    G    T        0      0        2 
   1  chr1_30134953     AKia    G    T        0      0        2 
   1  chr1_30134953     AOna    G    T        0      0        2 
   1  chr1_30134953     ASom    G    T        0      0        2 
   1  chr1_30134953     HCab    G    T        0      0        2 
   1  chr1_30134953     HPrz    G    T        0      0        2 
   1  chr1_30134953     ZBoe    G    T        0      0        2 
   1  chr1_30134953     ZGre    G    T        1      2        2 
   1  chr1_30134953     ZHar    G    T        0      0        2 
   1  chr1_30134953   Sample    G    T        0      0        2 
   1  chr1_30150016     AAsi    C    T        0      0        2 
   1  chr1_30150016     AKia    C    T      0.5      1        2 
   1  chr1_30150016     AOna    C    T        0      0        2 
   1  chr1_30150016     ASom    C    T        0      0        2 
   1  chr1_30150016     HCab    C    T        0      0        2 
   1  chr1_30150016     HPrz    C    T        0      0        2 
   1  chr1_30150016     ZBoe    C    T        0      0        2 
   1  chr1_30150016     ZGre    C    T        0      0        2 
   1  chr1_30150016     ZHar    C    T        0      0        2 
   1  chr1_30150016   Sample    C    T        0      0        2 
   1  chr1_30159529     AAsi    A    G        0      0        2 
   1  chr1_30159529     AKia    A    G        0      0        2 
   1  chr1_30159529     AOna    A    G        0      0        2 
   1  chr1_30159529     ASom    A    G        0      0        2 
   1  chr1_30159529     HCab    A    G        0      0        2 
   1  chr1_30159529     HPrz    A    G        0      0        2 
   1  chr1_30159529     ZBoe    A    G        0      0        2 
   1  chr1_30159529     ZGre    A    G        1      2        2 
   1  chr1_30159529     ZHar    A    G        0      0        2 
   1  chr1_30159529   Sample    A    G        0      0        2 
   1  chr1_30161346     AAsi    G    T        0      0        2 
   1  chr1_30161346     AKia    G    T        0      0        2 
   1  chr1_30161346     AOna    G    T        0      0        2 
   1  chr1_30161346     ASom    G    T        0      0        2 
   1  chr1_30161346     HCab    G    T        1      2        2 
   1  chr1_30161346     HPrz    G    T        1      2        2 
   1  chr1_30161346     ZBoe    G    T        0      0        2 
   1  chr1_30161346     ZGre    G    T        0      0        2 
   1  chr1_30161346     ZHar    G    T        0      0        2 
   1  chr1_30161346   Sample    G    T        0      0        2 
   1  chr1_30175848     AAsi    T    C        0      0        2 
   1  chr1_30175848     AKia    T    C        0      0        2 
   1  chr1_30175848     AOna    T    C        0      0        2 
   1  chr1_30175848     ASom    T    C        0      0        2 
   1  chr1_30175848     HCab    T    C        0      0        2 
   1  chr1_30175848     HPrz    T    C        0      0        2 
   1  chr1_30175848     ZBoe    T    C      0.5      1        2 
   1  chr1_30175848     ZGre    T    C        0      0        2 
   1  chr1_30175848     ZHar    T    C        0      0        2 
   1  chr1_30175848   Sample    T    C        0      0        2 
   1  chr1_30175868     AAsi    A    T        0      0        2 
   1  chr1_30175868     AKia    A    T        0      0        2 
   1  chr1_30175868     AOna    A    T        0      0        2 
   1  chr1_30175868     ASom    A    T        0      0        2 
   1  chr1_30175868     HCab    A    T        0      0        2 
   1  chr1_30175868     HPrz    A    T        0      0        2 
   1  chr1_30175868     ZBoe    A    T        0      0        2 
   1  chr1_30175868     ZGre    A    T        0      0        2 
   1  chr1_30175868     ZHar    A    T      0.5      1        2 
   1  chr1_30175868   Sample    A    T        0      0        2 
   1  chr1_30176968     AAsi    T    A        0      0        2 
   1  chr1_30176968     AKia    T    A        0      0        2 
   1  chr1_30176968     AOna    T    A        0      0        2 
   1  chr1_30176968     ASom    T    A        0      0        2 
   1  chr1_30176968     HCab    T    A        1      2        2 
   1  chr1_30176968     HPrz    T    A        1      2        2 
   1  chr1_30176968     ZBoe    T    A        0      0        2 
   1  chr1_30176968     ZGre    T    A        0      0        2 
   1  chr1_30176968     ZHar    T    A        0      0        2 
   1  chr1_30176968   Sample    T    A        0      0        2 
   1  chr1_30178591     AAsi    T    C        0      0        2 
   1  chr1_30178591     AKia    T    C        0      0        2 
   1  chr1_30178591     AOna    T    C      0.5      1        2 
   1  chr1_30178591     ASom    T    C        0      0        2 
   1  chr1_30178591     HCab    T    C        0      0        2 
   1  chr1_30178591     HPrz    T    C        0      0        2 
   1  chr1_30178591     ZBoe    T    C        0      0        2 
   1  chr1_30178591     ZGre    T    C        0      0        2 
   1  chr1_30178591     ZHar    T    C        0      0        2 
   1  chr1_30178591   Sample    T    C        0      0        2 
   1  chr1_30180082     AAsi    T    A        0      0        2 
   1  chr1_30180082     AKia    T    A        0      0        2 
   1  chr1_30180082     AOna    T    A        0      0        2 
   1  chr1_30180082     ASom    T    A        0      0        2 
   1  chr1_30180082     HCab    T    A        1      2        2 
   1  chr1_30180082     HPrz    T    A      0.5      1        2 
   1  chr1_30180082     ZBoe    T    A        0      0        2 
   1  chr1_30180082     ZGre    T    A        0      0        2 
   1  chr1_30180082     ZHar    T    A        0      0        2 
   1  chr1_30180082   Sample    T    A        0      0        2 
   1  chr1_30182056     AAsi    T    C        0      0        2 
   1  chr1_30182056     AKia    T    C        0      0        2 
   1  chr1_30182056     AOna    T    C        0      0        2 
   1  chr1_30182056     ASom    T    C        0      0        2 
   1  chr1_30182056     HCab    T    C        1      2        2 
   1  chr1_30182056     HPrz    T    C        1      2        2 
   1  chr1_30182056     ZBoe    T    C        0      0        2 
   1  chr1_30182056     ZGre    T    C        0      0        2 
   1  chr1_30182056     ZHar    T    C        0      0        2 
   1  chr1_30182056   Sample    T    C        0      0        2 
   1  chr1_30185160     AAsi    C    T        0      0        2 
   1  chr1_30185160     AKia    C    T        1      2        2 
   1  chr1_30185160     AOna    C    T        1      2        2 
   1  chr1_30185160     ASom    C    T        0      0        2 
   1  chr1_30185160     HCab    C    T        0      0        2 
   1  chr1_30185160     HPrz    C    T        0      0        2 
   1  chr1_30185160     ZBoe    C    T        0      0        2 
   1  chr1_30185160     ZGre    C    T        0      0        2 
   1  chr1_30185160     ZHar    C    T        0      0        2 
   1  chr1_30185160   Sample    C    T        0      0        2 
   1  chr1_30189970     AAsi    C    T        0      0        2 
   1  chr1_30189970     AKia    C    T        0      0        2 
   1  chr1_30189970     AOna    C    T        0      0        2 
   1  chr1_30189970     ASom    C    T        0      0        2 
   1  chr1_30189970     HCab    C    T        0      0        2 
   1  chr1_30189970     HPrz    C    T      0.5      1        2 
   1  chr1_30189970     ZBoe    C    T        0      0        2 
   1  chr1_30189970     ZGre    C    T        0      0        2 
   1  chr1_30189970     ZHar    C    T        0      0        2 
   1  chr1_30189970   Sample    C    T        0      0        2 
   1  chr1_30192622     AAsi    C    G        0      0        2 
   1  chr1_30192622     AKia    C    G        0      0        2 
   1  chr1_30192622     AOna    C    G        1      2        2 
   1  chr1_30192622     ASom    C    G        0      0        2 
   1  chr1_30192622     HCab    C    G        0      0        2 
   1  chr1_30192622     HPrz    C    G        0      0        2 
   1  chr1_30192622     ZBoe    C    G        0      0        2 
   1  chr1_30192622     ZGre    C    G        0      0        2 
   1  chr1_30192622     ZHar    C    G        0      0        2 
   1  chr1_30192622   Sample    C    G        0      0        2 
   1  chr1_30198209     AAsi    C    T        0      0        2 
   1  chr1_30198209     AKia    C    T        0      0        2 
   1  chr1_30198209     AOna    C    T        0      0        2 
   1  chr1_30198209     ASom    C    T        0      0        2 
   1  chr1_30198209     HCab    C    T        0      0        2 
   1  chr1_30198209     HPrz    C    T        0      0        2 
   1  chr1_30198209     ZBoe    C    T        0      0        2 
   1  chr1_30198209     ZGre    C    T        0      0        2 
   1  chr1_30198209     ZHar    C    T        1      2        2 
   1  chr1_30198209   Sample    C    T        0      0        2 
   1  chr1_30200435     AAsi    C    T        0      0        2 
   1  chr1_30200435     AKia    C    T        0      0        2 
   1  chr1_30200435     AOna    C    T        0      0        2 
   1  chr1_30200435     ASom    C    T        0      0        2 
   1  chr1_30200435     HCab    C    T        1      2        2 
   1  chr1_30200435     HPrz    C    T        1      2        2 
   1  chr1_30200435     ZBoe    C    T        0      0        2 
   1  chr1_30200435     ZGre    C    T        0      0        2 
   1  chr1_30200435     ZHar    C    T        0      0        2 
   1  chr1_30200435   Sample    C    T        0      0        2 
   1  chr1_30203967     AAsi    T    C        0      0        2 
   1  chr1_30203967     AKia    T    C        0      0        2 
   1  chr1_30203967     AOna    T    C        0      0        2 
   1  chr1_30203967     ASom    T    C        0      0        2 
   1  chr1_30203967     HCab    T    C        0      0        2 
   1  chr1_30203967     HPrz    T    C        0      0        2 
   1  chr1_30203967     ZBoe    T    C        0      0        2 
   1  chr1_30203967     ZGre    T    C        0      0        2 
   1  chr1_30203967     ZHar    T    C      0.5      1        2 
   1  chr1_30203967   Sample    T    C        0      0        2 
   1  chr1_30226070     AAsi    A    G        0      0        2 
   1  chr1_30226070     AKia    A    G        0      0        2 
   1  chr1_30226070     AOna    A    G        0      0        2 
   1  chr1_30226070     ASom    A    G        0      0        2 
   1  chr1_30226070     HCab    A    G        1      2        2 
   1  chr1_30226070     HPrz    A    G        1      2        2 
   1  chr1_30226070     ZBoe    A    G        0      0        2 
   1  chr1_30226070     ZGre    A    G        0      0        2 
   1  chr1_30226070     ZHar    A    G        0      0        2 
   1  chr1_30226070   Sample    A    G        0      0        2 
   1  chr1_30233799     AAsi    A    G        0      0        2 
   1  chr1_30233799     AKia    A    G        0      0        2 
   1  chr1_30233799     AOna    A    G      0.5      1        2 
   1  chr1_30233799     ASom    A    G        0      0        2 
   1  chr1_30233799     HCab    A    G        0      0        2 
   1  chr1_30233799     HPrz    A    G        0      0        2 
   1  chr1_30233799     ZBoe    A    G        0      0        2 
   1  chr1_30233799     ZGre    A    G        0      0        2 
   1  chr1_30233799     ZHar    A    G        0      0        2 
   1  chr1_30233799   Sample    A    G        0      0        2 
   1  chr1_30235597     AAsi    G    T        0      0        2 
   1  chr1_30235597     AKia    G    T        0      0        2 
   1  chr1_30235597     AOna    G    T        0      0        2 
   1  chr1_30235597     ASom    G    T        0      0        2 
   1  chr1_30235597     HCab    G    T        0      0        2 
   1  chr1_30235597     HPrz    G    T        0      0        2 
   1  chr1_30235597     ZBoe    G    T        0      0        2 
   1  chr1_30235597     ZGre    G    T        0      0        2 
   1  chr1_30235597     ZHar    G    T        1      2        2 
   1  chr1_30235597   Sample    G    T        0      0        2 
   1  chr1_30237891     AAsi    G    C        0      0        2 
   1  chr1_30237891     AKia    G    C      0.5      1        2 
   1  chr1_30237891     AOna    G    C        1      2        2 
   1  chr1_30237891     ASom    G    C        0      0        2 
   1  chr1_30237891     HCab    G    C        0      0        2 
   1  chr1_30237891     HPrz    G    C        0      0        2 
   1  chr1_30237891     ZBoe    G    C        0      0        2 
   1  chr1_30237891     ZGre    G    C        0      0        2 
   1  chr1_30237891     ZHar    G    C        0      0        2 
   1  chr1_30237891   Sample    G    C        0      0        2 
   1  chr1_30238963     AAsi    C    A        0      0        2 
   1  chr1_30238963     AKia    C    A        0      0        2 
   1  chr1_30238963     AOna    C    A        0      0        2 
   1  chr1_30238963     ASom    C    A        0      0        2 
   1  chr1_30238963     HCab    C    A        0      0        2 
   1  chr1_30238963     HPrz    C    A        0      0        2 
   1  chr1_30238963     ZBoe    C    A        0      0        2 
   1  chr1_30238963     ZGre    C    A      0.5      1        2 
   1  chr1_30238963     ZHar    C    A        0      0        2 
   1  chr1_30238963   Sample    C    A        0      0        2 
   1  chr1_30244421     AAsi    G    A        0      0        2 
   1  chr1_30244421     AKia    G    A        0      0        2 
   1  chr1_30244421     AOna    G    A        0      0        2 
   1  chr1_30244421     ASom    G    A        0      0        2 
   1  chr1_30244421     HCab    G    A        1      2        2 
   1  chr1_30244421     HPrz    G    A        1      2        2 
   1  chr1_30244421     ZBoe    G    A        0      0        2 
   1  chr1_30244421     ZGre    G    A        0      0        2 
   1  chr1_30244421     ZHar    G    A        0      0        2 
   1  chr1_30244421   Sample    G    A        0      0        2 
   1  chr1_30245181     AAsi    T    C        0      0        2 
   1  chr1_30245181     AKia    T    C        0      0        2 
   1  chr1_30245181     AOna    T    C        0      0        2 
   1  chr1_30245181     ASom    T    C        0      0        2 
   1  chr1_30245181     HCab    T    C        0      0        2 
   1  chr1_30245181     HPrz    T    C        0      0        2 
   1  chr1_30245181     ZBoe    T    C        1      2        2 
   1  chr1_30245181     ZGre    T    C        1      2        2 
   1  chr1_30245181     ZHar    T    C        0      0        2 
   1  chr1_30245181   Sample    T    C        0      0        2 
   1  chr1_30245298     AAsi    C    T        0      0        2 
   1  chr1_30245298     AKia    C    T        0      0        2 
   1  chr1_30245298     AOna    C    T        0      0        2 
   1  chr1_30245298     ASom    C    T        0      0        2 
   1  chr1_30245298     HCab    C    T        1      2        2 
   1  chr1_30245298     HPrz    C    T        1      2        2 
   1  chr1_30245298     ZBoe    C    T        0      0        2 
   1  chr1_30245298     ZGre    C    T        0      0        2 
   1  chr1_30245298     ZHar    C    T        0      0        2 
   1  chr1_30245298   Sample    C    T        0      0        2 
   1  chr1_30245930     AAsi    T    C        0      0        2 
   1  chr1_30245930     AKia    T    C        0      0        2 
   1  chr1_30245930     AOna    T    C        0      0        2 
   1  chr1_30245930     ASom    T    C        1      2        2 
   1  chr1_30245930     HCab    T    C        0      0        2 
   1  chr1_30245930     HPrz    T    C        0      0        2 
   1  chr1_30245930     ZBoe    T    C        0      0        2 
   1  chr1_30245930     ZGre    T    C        0      0        2 
   1  chr1_30245930     ZHar    T    C        0      0        2 
   1  chr1_30245930   Sample    T    C        0      0        2 
   1  chr1_30257827     AAsi    A    G        0      0        2 
   1  chr1_30257827     AKia    A    G      0.5      1        2 
   1  chr1_30257827     AOna    A    G      0.5      1        2 
   1  chr1_30257827     ASom    A    G        0      0        2 
   1  chr1_30257827     HCab    A    G        0      0        2 
   1  chr1_30257827     HPrz    A    G        0      0        2 
   1  chr1_30257827     ZBoe    A    G        0      0        2 
   1  chr1_30257827     ZGre    A    G        0      0        2 
   1  chr1_30257827     ZHar    A    G        0      0        2 
   1  chr1_30257827   Sample    A    G        0      0        2 
   1  chr1_30258981     AAsi    A    G        0      0        2 
   1  chr1_30258981     AKia    A    G        0      0        2 
   1  chr1_30258981     AOna    A    G        0      0        2 
   1  chr1_30258981     ASom    A    G        0      0        2 
   1  chr1_30258981     HCab    A    G        1      2        2 
   1  chr1_30258981     HPrz    A    G        1      2        2 
   1  chr1_30258981     ZBoe    A    G        0      0        2 
   1  chr1_30258981     ZGre    A    G        0      0        2 
   1  chr1_30258981     ZHar    A    G        0      0        2 
   1  chr1_30258981   Sample    A    G        0      0        2 
   1  chr1_30262503     AAsi    A    T        0      0        2 
   1  chr1_30262503     AKia    A    T        0      0        2 
   1  chr1_30262503     AOna    A    T      0.5      1        2 
   1  chr1_30262503     ASom    A    T        0      0        2 
   1  chr1_30262503     HCab    A    T        0      0        2 
   1  chr1_30262503     HPrz    A    T        0      0        2 
   1  chr1_30262503     ZBoe    A    T        0      0        2 
   1  chr1_30262503     ZGre    A    T        0      0        2 
   1  chr1_30262503     ZHar    A    T        0      0        2 
   1  chr1_30262503   Sample    A    T        0      0        2 
   1  chr1_30265580     AAsi    C    G        0      0        2 
   1  chr1_30265580     AKia    C    G      0.5      1        2 
   1  chr1_30265580     AOna    C    G        0      0        2 
   1  chr1_30265580     ASom    C    G        0      0        2 
   1  chr1_30265580     HCab    C    G        0      0        2 
   1  chr1_30265580     HPrz    C    G        0      0        2 
   1  chr1_30265580     ZBoe    C    G        0      0        2 
   1  chr1_30265580     ZGre    C    G        0      0        2 
   1  chr1_30265580     ZHar    C    G        0      0        2 
   1  chr1_30265580   Sample    C    G        0      0        2 
   1  chr1_30269181     AAsi    A    C        0      0        2 
   1  chr1_30269181     AKia    A    C        0      0        2 
   1  chr1_30269181     AOna    A    C        0      0        2 
   1  chr1_30269181     ASom    A    C        0      0        2 
   1  chr1_30269181     HCab    A    C        1      2        2 
   1  chr1_30269181     HPrz    A    C        1      2        2 
   1  chr1_30269181     ZBoe    A    C        0      0        2 
   1  chr1_30269181     ZGre    A    C        0      0        2 
   1  chr1_30269181     ZHar    A    C        0      0        2 
   1  chr1_30269181   Sample    A    C        0      0        2 
   1  chr1_30273262     AAsi    A    G        0      0        2 
   1  chr1_30273262     AKia    A    G        0      0        2 
   1  chr1_30273262     AOna    A    G        0      0        2 
   1  chr1_30273262     ASom    A    G        0      0        2 
   1  chr1_30273262     HCab    A    G        0      0        2 
   1  chr1_30273262     HPrz    A    G        0      0        2 
   1  chr1_30273262     ZBoe    A    G      0.5      1        2 
   1  chr1_30273262     ZGre    A    G        0      0        2 
   1  chr1_30273262     ZHar    A    G        0      0        2 
   1  chr1_30273262   Sample    A    G        0      0        2 
   1  chr1_30274425     AAsi    A    C        0      0        2 
   1  chr1_30274425     AKia    A    C      0.5      1        2 
   1  chr1_30274425     AOna    A    C        0      0        2 
   1  chr1_30274425     ASom    A    C        0      0        2 
   1  chr1_30274425     HCab    A    C        0      0        2 
   1  chr1_30274425     HPrz    A    C        0      0        2 
   1  chr1_30274425     ZBoe    A    C        0      0        2 
   1  chr1_30274425     ZGre    A    C        0      0        2 
   1  chr1_30274425     ZHar    A    C        0      0        2 
   1  chr1_30274425   Sample    A    C        0      0        2 
   1  chr1_30275312     AAsi    G    A        0      0        2 
   1  chr1_30275312     AKia    G    A        0      0        2 
   1  chr1_30275312     AOna    G    A        0      0        2 
   1  chr1_30275312     ASom    G    A        0      0        2 
   1  chr1_30275312     HCab    G    A        1      2        2 
   1  chr1_30275312     HPrz    G    A        1      2        2 
   1  chr1_30275312     ZBoe    G    A        0      0        2 
   1  chr1_30275312     ZGre    G    A        0      0        2 
   1  chr1_30275312     ZHar    G    A        0      0        2 
   1  chr1_30275312   Sample    G    A        0      0        2 
   1  chr1_30277632     AAsi    A    C        1      2        2 
   1  chr1_30277632     AKia    A    C        0      0        2 
   1  chr1_30277632     AOna    A    C        0      0        2 
   1  chr1_30277632     ASom    A    C        1      2        2 
   1  chr1_30277632     HCab    A    C        0      0        2 
   1  chr1_30277632     HPrz    A    C        0      0        2 
   1  chr1_30277632     ZBoe    A    C        0      0        2 
   1  chr1_30277632     ZGre    A    C        0      0        2 
   1  chr1_30277632     ZHar    A    C        0      0        2 
   1  chr1_30277632   Sample    A    C        1      2        2 
   1  chr1_30278364     AAsi    T    C        0      0        2 
   1  chr1_30278364     AKia    T    C        0      0        2 
   1  chr1_30278364     AOna    T    C        0      0        2 
   1  chr1_30278364     ASom    T    C        0      0        2 
   1  chr1_30278364     HCab    T    C        0      0        2 
   1  chr1_30278364     HPrz    T    C        0      0        2 
   1  chr1_30278364     ZBoe    T    C        0      0        2 
   1  chr1_30278364     ZGre    T    C      0.5      1        2 
   1  chr1_30278364     ZHar    T    C        0      0        2 
   1  chr1_30278364   Sample    T    C        0      0        2 
   1  chr1_30303430     AAsi    T    C        0      0        2 
   1  chr1_30303430     AKia    T    C        0      0        2 
   1  chr1_30303430     AOna    T    C        0      0        2 
   1  chr1_30303430     ASom    T    C        1      2        2 
   1  chr1_30303430     HCab    T    C        0      0        2 
   1  chr1_30303430     HPrz    T    C        0      0        2 
   1  chr1_30303430     ZBoe    T    C        0      0        2 
   1  chr1_30303430     ZGre    T    C        0      0        2 
   1  chr1_30303430     ZHar    T    C        0      0        2 
   1  chr1_30303430   Sample    T    C        0      0        2 
   1  chr1_30306415     AAsi    T    C        0      0        2 
   1  chr1_30306415     AKia    T    C        0      0        2 
   1  chr1_30306415     AOna    T    C        0      0        2 
   1  chr1_30306415     ASom    T    C      0.5      1        2 
   1  chr1_30306415     HCab    T    C        0      0        2 
   1  chr1_30306415     HPrz    T    C        0      0        2 
   1  chr1_30306415     ZBoe    T    C        0      0        2 
   1  chr1_30306415     ZGre    T    C        0      0        2 
   1  chr1_30306415     ZHar    T    C        0      0        2 
   1  chr1_30306415   Sample    T    C        0      0        2 
   1  chr1_30306668     AAsi    G    A        0      0        2 
   1  chr1_30306668     AKia    G    A        0      0        2 
   1  chr1_30306668     AOna    G    A        0      0        2 
   1  chr1_30306668     ASom    G    A        0      0        2 
   1  chr1_30306668     HCab    G    A        1      2        2 
   1  chr1_30306668     HPrz    G    A        1      2        2 
   1  chr1_30306668     ZBoe    G    A        0      0        2 
   1  chr1_30306668     ZGre    G    A        0      0        2 
   1  chr1_30306668     ZHar    G    A        0      0        2 
   1  chr1_30306668   Sample    G    A        0      0        2 
   1  chr1_30306897     AAsi    T    C        0      0        2 
   1  chr1_30306897     AKia    T    C        0      0        2 
   1  chr1_30306897     AOna    T    C        0      0        2 
   1  chr1_30306897     ASom    T    C        0      0        2 
   1  chr1_30306897     HCab    T    C        0      0        2 
   1  chr1_30306897     HPrz    T    C        0      0        2 
   1  chr1_30306897     ZBoe    T    C        1      2        2 
   1  chr1_30306897     ZGre    T    C        0      0        2 
   1  chr1_30306897     ZHar    T    C        0      0        2 
   1  chr1_30306897   Sample    T    C        0      0        2 
   1  chr1_30315534     AAsi    C    T        0      0        2 
   1  chr1_30315534     AKia    C    T        0      0        2 
   1  chr1_30315534     AOna    C    T        0      0        2 
   1  chr1_30315534     ASom    C    T        0      0        2 
   1  chr1_30315534     HCab    C    T        1      2        2 
   1  chr1_30315534     HPrz    C    T        1      2        2 
   1  chr1_30315534     ZBoe    C    T        0      0        2 
   1  chr1_30315534     ZGre    C    T        0      0        2 
   1  chr1_30315534     ZHar    C    T        0      0        2 
   1  chr1_30315534   Sample    C    T        0      0        2 
   1  chr1_30318716     AAsi    G    A        0      0        2 
   1  chr1_30318716     AKia    G    A        0      0        2 
   1  chr1_30318716     AOna    G    A        0      0        2 
   1  chr1_30318716     ASom    G    A        0      0        2 
   1  chr1_30318716     HCab    G    A        1      2        2 
   1  chr1_30318716     HPrz    G    A        1      2        2 
   1  chr1_30318716     ZBoe    G    A        0      0        2 
   1  chr1_30318716     ZGre    G    A        0      0        2 
   1  chr1_30318716     ZHar    G    A        0      0        2 
   1  chr1_30318716   Sample    G    A        0      0        2 
   1  chr1_30339517     AAsi    G    A        0      0        2 
   1  chr1_30339517     AKia    G    A        0      0        2 
   1  chr1_30339517     AOna    G    A        0      0        2 
   1  chr1_30339517     ASom    G    A        0      0        2 
   1  chr1_30339517     HCab    G    A        1      2        2 
   1  chr1_30339517     HPrz    G    A        1      2        2 
   1  chr1_30339517     ZBoe    G    A        0      0        2 
   1  chr1_30339517     ZGre    G    A        0      0        2 
   1  chr1_30339517     ZHar    G    A        0      0        2 
   1  chr1_30339517   Sample    G    A        0      0        2 
   1  chr1_30350149     AAsi    T    C        0      0        2 
   1  chr1_30350149     AKia    T    C        0      0        2 
   1  chr1_30350149     AOna    T    C        0      0        2 
   1  chr1_30350149     ASom    T    C        0      0        2 
   1  chr1_30350149     HCab    T    C        0      0        2 
   1  chr1_30350149     HPrz    T    C        0      0        2 
   1  chr1_30350149     ZBoe    T    C        1      2        2 
   1  chr1_30350149     ZGre    T    C        1      2        2 
   1  chr1_30350149     ZHar    T    C        1      2        2 
   1  chr1_30350149   Sample    T    C        0      0        2 
   1  chr1_30350614     AAsi    G    A        0      0        2 
   1  chr1_30350614     AKia    G    A        0      0        2 
   1  chr1_30350614     AOna    G    A        0      0        2 
   1  chr1_30350614     ASom    G    A        0      0        2 
   1  chr1_30350614     HCab    G    A        0      0        2 
   1  chr1_30350614     HPrz    G    A        0      0        2 
   1  chr1_30350614     ZBoe    G    A      0.5      1        2 
   1  chr1_30350614     ZGre    G    A        0      0        2 
   1  chr1_30350614     ZHar    G    A        0      0        2 
   1  chr1_30350614   Sample    G    A        0      0        2 
   1  chr1_30355421     AAsi    G    A        0      0        2 
   1  chr1_30355421     AKia    G    A        0      0        2 
   1  chr1_30355421     AOna    G    A        0      0        2 
   1  chr1_30355421     ASom    G    A        1      2        2 
   1  chr1_30355421     HCab    G    A        0      0        2 
   1  chr1_30355421     HPrz    G    A        0      0        2 
   1  chr1_30355421     ZBoe    G    A        0      0        2 
   1  chr1_30355421     ZGre    G    A        0      0        2 
   1  chr1_30355421     ZHar    G    A        0      0        2 
   1  chr1_30355421   Sample    G    A        0      0        2 
   1  chr1_30365604     AAsi    T    A        0      0        2 
   1  chr1_30365604     AKia    T    A        0      0        2 
   1  chr1_30365604     AOna    T    A        0      0        2 
   1  chr1_30365604     ASom    T    A        0      0        2 
   1  chr1_30365604     HCab    T    A        1      2        2 
   1  chr1_30365604     HPrz    T    A        1      2        2 
   1  chr1_30365604     ZBoe    T    A        0      0        2 
   1  chr1_30365604     ZGre    T    A        0      0        2 
   1  chr1_30365604     ZHar    T    A        0      0        2 
   1  chr1_30365604   Sample    T    A        0      0        2 
   1  chr1_30376447     AAsi    A    G        0      0        2 
   1  chr1_30376447     AKia    A    G        0      0        2 
   1  chr1_30376447     AOna    A    G        0      0        2 
   1  chr1_30376447     ASom    A    G        0      0        2 
   1  chr1_30376447     HCab    A    G        1      2        2 
   1  chr1_30376447     HPrz    A    G        1      2        2 
   1  chr1_30376447     ZBoe    A    G        0      0        2 
   1  chr1_30376447     ZGre    A    G        0      0        2 
   1  chr1_30376447     ZHar    A    G        0      0        2 
   1  chr1_30376447   Sample    A    G        0      0        2 
   1  chr1_30377304     AAsi    G    A        1      2        2 
   1  chr1_30377304     AKia    G    A        0      0        2 
   1  chr1_30377304     AOna    G    A        0      0        2 
   1  chr1_30377304     ASom    G    A        1      2        2 
   1  chr1_30377304     HCab    G    A        0      0        2 
   1  chr1_30377304     HPrz    G    A        0      0        2 
   1  chr1_30377304     ZBoe    G    A        0      0        2 
   1  chr1_30377304     ZGre    G    A        0      0        2 
   1  chr1_30377304     ZHar    G    A        0      0        2 
   1  chr1_30377304   Sample    G    A        1      2        2 
   1  chr1_30383318     AAsi    C    T        0      0        2 
   1  chr1_30383318     AKia    C    T        0      0        2 
   1  chr1_30383318     AOna    C    T        0      0        2 
   1  chr1_30383318     ASom    C    T        0      0        2 
   1  chr1_30383318     HCab    C    T        0      0        2 
   1  chr1_30383318     HPrz    C    T        0      0        2 
   1  chr1_30383318     ZBoe    C    T        0      0        2 
   1  chr1_30383318     ZGre    C    T      0.5      1        2 
   1  chr1_30383318     ZHar    C    T        0      0        2 
   1  chr1_30383318   Sample    C    T        0      0        2 
   1  chr1_30389326     AAsi    C    G        0      0        2 
   1  chr1_30389326     AKia    C    G        0      0        2 
   1  chr1_30389326     AOna    C    G        0      0        2 
   1  chr1_30389326     ASom    C    G        0      0        2 
   1  chr1_30389326     HCab    C    G        0      0        2 
   1  chr1_30389326     HPrz    C    G        0      0        2 
   1  chr1_30389326     ZBoe    C    G        0      0        2 
   1  chr1_30389326     ZGre    C    G        0      0        2 
   1  chr1_30389326     ZHar    C    G        1      2        2 
   1  chr1_30389326   Sample    C    G        0      0        2 
   1  chr1_30395507     AAsi    T    C        1      2        2 
   1  chr1_30395507     AKia    T    C        0      0        2 
   1  chr1_30395507     AOna    T    C        0      0        2 
   1  chr1_30395507     ASom    T    C        1      2        2 
   1  chr1_30395507     HCab    T    C        0      0        2 
   1  chr1_30395507     HPrz    T    C        0      0        2 
   1  chr1_30395507     ZBoe    T    C        0      0        2 
   1  chr1_30395507     ZGre    T    C        0      0        2 
   1  chr1_30395507     ZHar    T    C        0      0        2 
   1  chr1_30395507   Sample    T    C        1      2        2 
   1  chr1_30401864     AAsi    G    C        0      0        2 
   1  chr1_30401864     AKia    G    C        0      0        2 
   1  chr1_30401864     AOna    G    C        0      0        2 
   1  chr1_30401864     ASom    G    C        0      0        2 
   1  chr1_30401864     HCab    G    C        0      0        2 
   1  chr1_30401864     HPrz    G    C        0      0        2 
   1  chr1_30401864     ZBoe    G    C        0      0        2 
   1  chr1_30401864     ZGre    G    C        0      0        2 
   1  chr1_30401864     ZHar    G    C      0.5      1        2 
   1  chr1_30401864   Sample    G    C        0      0        2 
   1  chr1_30402490     AAsi    A    G        0      0        2 
   1  chr1_30402490     AKia    A    G        0      0        2 
   1  chr1_30402490     AOna    A    G        0      0        2 
   1  chr1_30402490     ASom    A    G        0      0        2 
   1  chr1_30402490     HCab    A    G        1      2        2 
   1  chr1_30402490     HPrz    A    G        1      2        2 
   1  chr1_30402490     ZBoe    A    G        0      0        2 
   1  chr1_30402490     ZGre    A    G        0      0        2 
   1  chr1_30402490     ZHar    A    G        0      0        2 
   1  chr1_30402490   Sample    A    G        0      0        2 
   1  chr1_30404476     AAsi    A    G        0      0        2 
   1  chr1_30404476     AKia    A    G        0      0        2 
   1  chr1_30404476     AOna    A    G        0      0        2 
   1  chr1_30404476     ASom    A    G        0      0        2 
   1  chr1_30404476     HCab    A    G      0.5      1        2 
   1  chr1_30404476     HPrz    A    G        1      2        2 
   1  chr1_30404476     ZBoe    A    G        0      0        2 
   1  chr1_30404476     ZGre    A    G        0      0        2 
   1  chr1_30404476     ZHar    A    G        0      0        2 
   1  chr1_30404476   Sample    A    G        0      0        2 
   1  chr1_30404978     AAsi    A    G        0      0        2 
   1  chr1_30404978     AKia    A    G        0      0        2 
   1  chr1_30404978     AOna    A    G        0      0        2 
   1  chr1_30404978     ASom    A    G        0      0        2 
   1  chr1_30404978     HCab    A    G        0      0        2 
   1  chr1_30404978     HPrz    A    G      0.5      1        2 
   1  chr1_30404978     ZBoe    A    G        0      0        2 
   1  chr1_30404978     ZGre    A    G        0      0        2 
   1  chr1_30404978     ZHar    A    G        0      0        2 
   1  chr1_30404978   Sample    A    G        0      0        2 
   1  chr1_30408024     AAsi    C    T        0      0        2 
   1  chr1_30408024     AKia    C    T        1      2        2 
   1  chr1_30408024     AOna    C    T      0.5      1        2 
   1  chr1_30408024     ASom    C    T        0      0        2 
   1  chr1_30408024     HCab    C    T        0      0        2 
   1  chr1_30408024     HPrz    C    T        0      0        2 
   1  chr1_30408024     ZBoe    C    T        0      0        2 
   1  chr1_30408024     ZGre    C    T        0      0        2 
   1  chr1_30408024     ZHar    C    T        0      0        2 
   1  chr1_30408024   Sample    C    T        0      0        2 
   1  chr1_30414817     AAsi    T    C        0      0        2 
   1  chr1_30414817     AKia    T    C        1      2        2 
   1  chr1_30414817     AOna    T    C      0.5      1        2 
   1  chr1_30414817     ASom    T    C        0      0        2 
   1  chr1_30414817     HCab    T    C        0      0        2 
   1  chr1_30414817     HPrz    T    C        0      0        2 
   1  chr1_30414817     ZBoe    T    C        0      0        2 
   1  chr1_30414817     ZGre    T    C        0      0        2 
   1  chr1_30414817     ZHar    T    C        0      0        2 
   1  chr1_30414817   Sample    T    C        0      0        2 
   1  chr1_30438149     AAsi    G    A        0      0        2 
   1  chr1_30438149     AKia    G    A        1      2        2 
   1  chr1_30438149     AOna    G    A      0.5      1        2 
   1  chr1_30438149     ASom    G    A        0      0        2 
   1  chr1_30438149     HCab    G    A        0      0        2 
   1  chr1_30438149     HPrz    G    A        0      0        2 
   1  chr1_30438149     ZBoe    G    A        0      0        2 
   1  chr1_30438149     ZGre    G    A        0      0        2 
   1  chr1_30438149     ZHar    G    A        0      0        2 
   1  chr1_30438149   Sample    G    A        0      0        2 
   1  chr1_30444462     AAsi    T    C        0      0        2 
   1  chr1_30444462     AKia    T    C        0      0        2 
   1  chr1_30444462     AOna    T    C        0      0        2 
   1  chr1_30444462     ASom    T    C        0      0        2 
   1  chr1_30444462     HCab    T    C        0      0        2 
   1  chr1_30444462     HPrz    T    C        0      0        2 
   1  chr1_30444462     ZBoe    T    C      0.5      1        2 
   1  chr1_30444462     ZGre    T    C        0      0        2 
   1  chr1_30444462     ZHar    T    C        0      0        2 
   1  chr1_30444462   Sample    T    C        0      0        2 
   1  chr1_30446907     AAsi    G    A        0      0        2 
   1  chr1_30446907     AKia    G    A        0      0        2 
   1  chr1_30446907     AOna    G    A        0      0        2 
   1  chr1_30446907     ASom    G    A        0      0        2 
   1  chr1_30446907     HCab    G    A      0.5      1        2 
   1  chr1_30446907     HPrz    G    A      0.5      1        2 
   1  chr1_30446907     ZBoe    G    A        0      0        2 
   1  chr1_30446907     ZGre    G    A        0      0        2 
   1  chr1_30446907     ZHar    G    A        0      0        2 
   1  chr1_30446907   Sample    G    A        0      0        2 
   1  chr1_30450009     AAsi    T    C        0      0        2 
   1  chr1_30450009     AKia    T    C      0.5      1        2 
   1  chr1_30450009     AOna    T    C      0.5      1        2 
   1  chr1_30450009     ASom    T    C        0      0        2 
   1  chr1_30450009     HCab    T    C        0      0        2 
   1  chr1_30450009     HPrz    T    C        0      0        2 
   1  chr1_30450009     ZBoe    T    C        0      0        2 
   1  chr1_30450009     ZGre    T    C        0      0        2 
   1  chr1_30450009     ZHar    T    C        0      0        2 
   1  chr1_30450009   Sample    T    C        0      0        2 
   1  chr1_30450742     AAsi    C    A        0      0        2 
   1  chr1_30450742     AKia    C    A        0      0        2 
   1  chr1_30450742     AOna    C    A        0      0        2 
   1  chr1_30450742     ASom    C    A        0      0        2 
   1  chr1_30450742     HCab    C    A      0.5      1        2 
   1  chr1_30450742     HPrz    C    A        0      0        2 
   1  chr1_30450742     ZBoe    C    A        0      0        2 
   1  chr1_30450742     ZGre    C    A        0      0        2 
   1  chr1_30450742     ZHar    C    A        0      0        2 
   1  chr1_30450742   Sample    C    A        0      0        2 
   1  chr1_30452903     AAsi    T    C        0      0        2 
   1  chr1_30452903     AKia    T    C        0      0        2 
   1  chr1_30452903     AOna    T    C        0      0        2 
   1  chr1_30452903     ASom    T    C        0      0        2 
   1  chr1_30452903     HCab    T    C        0      0        2 
   1  chr1_30452903     HPrz    T    C        0      0        2 
   1  chr1_30452903     ZBoe    T    C      0.5      1        2 
   1  chr1_30452903     ZGre    T    C        0      0        2 
   1  chr1_30452903     ZHar    T    C        0      0        2 
   1  chr1_30452903   Sample    T    C        0      0        2 
   1  chr1_30457247     AAsi    G    C        0      0        2 
   1  chr1_30457247     AKia    G    C        0      0        2 
   1  chr1_30457247     AOna    G    C      0.5      1        2 
   1  chr1_30457247     ASom    G    C        0      0        2 
   1  chr1_30457247     HCab    G    C        0      0        2 
   1  chr1_30457247     HPrz    G    C        0      0        2 
   1  chr1_30457247     ZBoe    G    C        0      0        2 
   1  chr1_30457247     ZGre    G    C        0      0        2 
   1  chr1_30457247     ZHar    G    C        0      0        2 
   1  chr1_30457247   Sample    G    C        0      0        2 
   1  chr1_30458643     AAsi    G    A        0      0        2 
   1  chr1_30458643     AKia    G    A        0      0        2 
   1  chr1_30458643     AOna    G    A        0      0        2 
   1  chr1_30458643     ASom    G    A        0      0        2 
   1  chr1_30458643     HCab    G    A        0      0        2 
   1  chr1_30458643     HPrz    G    A        0      0        2 
   1  chr1_30458643     ZBoe    G    A      0.5      1        2 
   1  chr1_30458643     ZGre    G    A        0      0        2 
   1  chr1_30458643     ZHar    G    A        0      0        2 
   1  chr1_30458643   Sample    G    A        0      0        2 
   1  chr1_30458844     AAsi    G    T        0      0        2 
   1  chr1_30458844     AKia    G    T        0      0        2 
   1  chr1_30458844     AOna    G    T        0      0        2 
   1  chr1_30458844     ASom    G    T        0      0        2 
   1  chr1_30458844     HCab    G    T        0      0        2 
   1  chr1_30458844     HPrz    G    T        0      0        2 
   1  chr1_30458844     ZBoe    G    T        0      0        2 
   1  chr1_30458844     ZGre    G    T        0      0        2 
   1  chr1_30458844     ZHar    G    T      0.5      1        2 
   1  chr1_30458844   Sample    G    T        0      0        2 
   1  chr1_30459291     AAsi    T    C        0      0        2 
   1  chr1_30459291     AKia    T    C        0      0        2 
   1  chr1_30459291     AOna    T    C        0      0        2 
   1  chr1_30459291     ASom    T    C        0      0        2 
   1  chr1_30459291     HCab    T    C        0      0        2 
   1  chr1_30459291     HPrz    T    C        0      0        2 
   1  chr1_30459291     ZBoe    T    C        0      0        2 
   1  chr1_30459291     ZGre    T    C      0.5      1        2 
   1  chr1_30459291     ZHar    T    C        0      0        2 
   1  chr1_30459291   Sample    T    C        0      0        2 
   1  chr1_30477497     AAsi    G    A        0      0        2 
   1  chr1_30477497     AKia    G    A        0      0        2 
   1  chr1_30477497     AOna    G    A        0      0        2 
   1  chr1_30477497     ASom    G    A        0      0        2 
   1  chr1_30477497     HCab    G    A      0.5      1        2 
   1  chr1_30477497     HPrz    G    A        0      0        2 
   1  chr1_30477497     ZBoe    G    A        0      0        2 
   1  chr1_30477497     ZGre    G    A        0      0        2 
   1  chr1_30477497     ZHar    G    A        0      0        2 
   1  chr1_30477497   Sample    G    A        0      0        2 
   1  chr1_30478105     AAsi    T    A        1      2        2 
   1  chr1_30478105     AKia    T    A        1      2        2 
   1  chr1_30478105     AOna    T    A        1      2        2 
   1  chr1_30478105     ASom    T    A        1      2        2 
   1  chr1_30478105     HCab    T    A        0      0        2 
   1  chr1_30478105     HPrz    T    A        0      0        2 
   1  chr1_30478105     ZBoe    T    A        0      0        2 
   1  chr1_30478105     ZGre    T    A        0      0        2 
   1  chr1_30478105     ZHar    T    A        0      0        2 
   1  chr1_30478105   Sample    T    A        1      2        2 
   1  chr1_30478272     AAsi    A    G      0.5      1        2 
   1  chr1_30478272     AKia    A    G        0      0        2 
   1  chr1_30478272     AOna    A    G        0      0        2 
   1  chr1_30478272     ASom    A    G        0      0        2 
   1  chr1_30478272     HCab    A    G        0      0        2 
   1  chr1_30478272     HPrz    A    G        0      0        2 
   1  chr1_30478272     ZBoe    A    G        0      0        2 
   1  chr1_30478272     ZGre    A    G        0      0        2 
   1  chr1_30478272     ZHar    A    G        0      0        2 
   1  chr1_30478272   Sample    A    G        1      2        2 
   1  chr1_30481962     AAsi    G    A        0      0        2 
   1  chr1_30481962     AKia    G    A        0      0        2 
   1  chr1_30481962     AOna    G    A        0      0        2 
   1  chr1_30481962     ASom    G    A        0      0        2 
   1  chr1_30481962     HCab    G    A      0.5      1        2 
   1  chr1_30481962     HPrz    G    A        0      0        2 
   1  chr1_30481962     ZBoe    G    A        0      0        2 
   1  chr1_30481962     ZGre    G    A        0      0        2 
   1  chr1_30481962     ZHar    G    A        0      0        2 
   1  chr1_30481962   Sample    G    A        0      0        2 
   1  chr1_30484200     AAsi    G    C        0      0        2 
   1  chr1_30484200     AKia    G    C        0      0        2 
   1  chr1_30484200     AOna    G    C        0      0        2 
   1  chr1_30484200     ASom    G    C        0      0        2 
   1  chr1_30484200     HCab    G    C        0      0        2 
   1  chr1_30484200     HPrz    G    C        0      0        2 
   1  chr1_30484200     ZBoe    G    C      0.5      1        2 
   1  chr1_30484200     ZGre    G    C        0      0        2 
   1  chr1_30484200     ZHar    G    C        0      0        2 
   1  chr1_30484200   Sample    G    C        0      0        2 
   1  chr1_30487042     AAsi    C    G        0      0        2 
   1  chr1_30487042     AKia    C    G        0      0        2 
   1  chr1_30487042     AOna    C    G        0      0        2 
   1  chr1_30487042     ASom    C    G        0      0        2 
   1  chr1_30487042     HCab    C    G      0.5      1        2 
   1  chr1_30487042     HPrz    C    G        1      2        2 
   1  chr1_30487042     ZBoe    C    G        0      0        2 
   1  chr1_30487042     ZGre    C    G        0      0        2 
   1  chr1_30487042     ZHar    C    G        0      0        2 
   1  chr1_30487042   Sample    C    G        0      0        2 
   1  chr1_30490587     AAsi    G    A        0      0        2 
   1  chr1_30490587     AKia    G    A        0      0        2 
   1  chr1_30490587     AOna    G    A        0      0        2 
   1  chr1_30490587     ASom    G    A        0      0        2 
   1  chr1_30490587     HCab    G    A        0      0        2 
   1  chr1_30490587     HPrz    G    A        0      0        2 
   1  chr1_30490587     ZBoe    G    A        0      0        2 
   1  chr1_30490587     ZGre    G    A      0.5      1        2 
   1  chr1_30490587     ZHar    G    A        0      0        2 
   1  chr1_30490587   Sample    G    A        0      0        2 
   1  chr1_30512610     AAsi    A    G        0      0        2 
   1  chr1_30512610     AKia    A    G        0      0        2 
   1  chr1_30512610     AOna    A    G        0      0        2 
   1  chr1_30512610     ASom    A    G        0      0        2 
   1  chr1_30512610     HCab    A    G        0      0        2 
   1  chr1_30512610     HPrz    A    G        0      0        2 
   1  chr1_30512610     ZBoe    A    G        0      0        2 
   1  chr1_30512610     ZGre    A    G        0      0        2 
   1  chr1_30512610     ZHar    A    G        1      2        2 
   1  chr1_30512610   Sample    A    G        0      0        2 
   1  chr1_30518531     AAsi    G    A        0      0        2 
   1  chr1_30518531     AKia    G    A        0      0        2 
   1  chr1_30518531     AOna    G    A        0      0        2 
   1  chr1_30518531     ASom    G    A        0      0        2 
   1  chr1_30518531     HCab    G    A        1      2        2 
   1  chr1_30518531     HPrz    G    A        1      2        2 
   1  chr1_30518531     ZBoe    G    A        0      0        2 
   1  chr1_30518531     ZGre    G    A        0      0        2 
   1  chr1_30518531     ZHar    G    A        0      0        2 
   1  chr1_30518531   Sample    G    A        0      0        2 
   1  chr1_30519108     AAsi    A    G        0      0        2 
   1  chr1_30519108     AKia    A    G        0      0        2 
   1  chr1_30519108     AOna    A    G        0      0        2 
   1  chr1_30519108     ASom    A    G        0      0        2 
   1  chr1_30519108     HCab    A    G        0      0        2 
   1  chr1_30519108     HPrz    A    G        0      0        2 
   1  chr1_30519108     ZBoe    A    G      0.5      1        2 
   1  chr1_30519108     ZGre    A    G        0      0        2 
   1  chr1_30519108     ZHar    A    G        0      0        2 
   1  chr1_30519108   Sample    A    G        0      0        2 
   1  chr1_30520363     AAsi    T    C        0      0        2 
   1  chr1_30520363     AKia    T    C        1      2        2 
   1  chr1_30520363     AOna    T    C        0      0        2 
   1  chr1_30520363     ASom    T    C        0      0        2 
   1  chr1_30520363     HCab    T    C      0.5      1        2 
   1  chr1_30520363     HPrz    T    C        0      0        2 
   1  chr1_30520363     ZBoe    T    C        0      0        2 
   1  chr1_30520363     ZGre    T    C        0      0        2 
   1  chr1_30520363     ZHar    T    C        0      0        2 
   1  chr1_30520363   Sample    T    C        0      0        2 
   1  chr1_30546508     AAsi    T    C        0      0        2 
   1  chr1_30546508     AKia    T    C        0      0        2 
   1  chr1_30546508     AOna    T    C        0      0        2 
   1  chr1_30546508     ASom    T    C      0.5      1        2 
   1  chr1_30546508     HCab    T    C        0      0        2 
   1  chr1_30546508     HPrz    T    C        0      0        2 
   1  chr1_30546508     ZBoe    T    C        0      0        2 
   1  chr1_30546508     ZGre    T    C        0      0        2 
   1  chr1_30546508     ZHar    T    C        0      0        2 
   1  chr1_30546508   Sample    T    C        0      0        2 
   1  chr1_30550469     AAsi    C    T        0      0        2 
   1  chr1_30550469     AKia    C    T        0      0        2 
   1  chr1_30550469     AOna    C    T        0      0        2 
   1  chr1_30550469     ASom    C    T        0      0        2 
   1  chr1_30550469     HCab    C    T        0      0        2 
   1  chr1_30550469     HPrz    C    T        0      0        2 
   1  chr1_30550469     ZBoe    C    T      0.5      1        2 
   1  chr1_30550469     ZGre    C    T        0      0        2 
   1  chr1_30550469     ZHar    C    T        0      0        2 
   1  chr1_30550469   Sample    C    T        0      0        2 
   1  chr1_30567610     AAsi    T    C        0      0        2 
   1  chr1_30567610     AKia    T    C        0      0        2 
   1  chr1_30567610     AOna    T    C        0      0        2 
   1  chr1_30567610     ASom    T    C        0      0        2 
   1  chr1_30567610     HCab    T    C        0      0        2 
   1  chr1_30567610     HPrz    T    C        0      0        2 
   1  chr1_30567610     ZBoe    T    C      0.5      1        2 
   1  chr1_30567610     ZGre    T    C        0      0        2 
   1  chr1_30567610     ZHar    T    C        0      0        2 
   1  chr1_30567610   Sample    T    C        0      0        2 
   1  chr1_30572418     AAsi    T    C        0      0        2 
   1  chr1_30572418     AKia    T    C        1      2        2 
   1  chr1_30572418     AOna    T    C        1      2        2 
   1  chr1_30572418     ASom    T    C        0      0        2 
   1  chr1_30572418     HCab    T    C        0      0        2 
   1  chr1_30572418     HPrz    T    C        0      0        2 
   1  chr1_30572418     ZBoe    T    C        0      0        2 
   1  chr1_30572418     ZGre    T    C        0      0        2 
   1  chr1_30572418     ZHar    T    C        0      0        2 
   1  chr1_30572418   Sample    T    C        0      0        2 
   1  chr1_30577978     AAsi    A    G        0      0        2 
   1  chr1_30577978     AKia    A    G        0      0        2 
   1  chr1_30577978     AOna    A    G        0      0        2 
   1  chr1_30577978     ASom    A    G      0.5      1        2 
   1  chr1_30577978     HCab    A    G        0      0        2 
   1  chr1_30577978     HPrz    A    G        0      0        2 
   1  chr1_30577978     ZBoe    A    G        0      0        2 
   1  chr1_30577978     ZGre    A    G        0      0        2 
   1  chr1_30577978     ZHar    A    G        0      0        2 
   1  chr1_30577978   Sample    A    G        0      0        2 
   1  chr1_30587686     AAsi    A    G        0      0        2 
   1  chr1_30587686     AKia    A    G        0      0        2 
   1  chr1_30587686     AOna    A    G        0      0        2 
   1  chr1_30587686     ASom    A    G        0      0        2 
   1  chr1_30587686     HCab    A    G        1      2        2 
   1  chr1_30587686     HPrz    A    G        1      2        2 
   1  chr1_30587686     ZBoe    A    G        0      0        2 
   1  chr1_30587686     ZGre    A    G        0      0        2 
   1  chr1_30587686     ZHar    A    G        0      0        2 
   1  chr1_30587686   Sample    A    G        0      0        2 
   1  chr1_30591110     AAsi    G    A        0      0        2 
   1  chr1_30591110     AKia    G    A        0      0        2 
   1  chr1_30591110     AOna    G    A        0      0        2 
   1  chr1_30591110     ASom    G    A        0      0        2 
   1  chr1_30591110     HCab    G    A        0      0        2 
   1  chr1_30591110     HPrz    G    A        0      0        2 
   1  chr1_30591110     ZBoe    G    A      0.5      1        2 
   1  chr1_30591110     ZGre    G    A        0      0        2 
   1  chr1_30591110     ZHar    G    A        0      0        2 
   1  chr1_30591110   Sample    G    A        0      0        2 
   1  chr1_30593978     AAsi    T    C        1      2        2 
   1  chr1_30593978     AKia    T    C        0      0        2 
   1  chr1_30593978     AOna    T    C      0.5      1        2 
   1  chr1_30593978     ASom    T    C        1      2        2 
   1  chr1_30593978     HCab    T    C        0      0        2 
   1  chr1_30593978     HPrz    T    C        0      0        2 
   1  chr1_30593978     ZBoe    T    C        0      0        2 
   1  chr1_30593978     ZGre    T    C        0      0        2 
   1  chr1_30593978     ZHar    T    C        0      0        2 
   1  chr1_30593978   Sample    T    C        1      2        2 
   1  chr1_30595942     AAsi    C    T        0      0        2 
   1  chr1_30595942     AKia    C    T        0      0        2 
   1  chr1_30595942     AOna    C    T        0      0        2 
   1  chr1_30595942     ASom    C    T        0      0        2 
   1  chr1_30595942     HCab    C    T        0      0        2 
   1  chr1_30595942     HPrz    C    T        0      0        2 
   1  chr1_30595942     ZBoe    C    T        0      0        2 
   1  chr1_30595942     ZGre    C    T        0      0        2 
   1  chr1_30595942     ZHar    C    T        1      2        2 
   1  chr1_30595942   Sample    C    T        0      0        2 
   1  chr1_30598108     AAsi    T    C        0      0        2 
   1  chr1_30598108     AKia    T    C        0      0        2 
   1  chr1_30598108     AOna    T    C        0      0        2 
   1  chr1_30598108     ASom    T    C        0      0        2 
   1  chr1_30598108     HCab    T    C        0      0        2 
   1  chr1_30598108     HPrz    T    C        0      0        2 
   1  chr1_30598108     ZBoe    T    C      0.5      1        2 
   1  chr1_30598108     ZGre    T    C        0      0        2 
   1  chr1_30598108     ZHar    T    C        0      0        2 
   1  chr1_30598108   Sample    T    C        0      0        2 
   1  chr1_30599284     AAsi    C    T        1      2        2 
   1  chr1_30599284     AKia    C    T        0      0        2 
   1  chr1_30599284     AOna    C    T        0      0        2 
   1  chr1_30599284     ASom    C    T        1      2        2 
   1  chr1_30599284     HCab    C    T        0      0        2 
   1  chr1_30599284     HPrz    C    T        0      0        2 
   1  chr1_30599284     ZBoe    C    T        0      0        2 
   1  chr1_30599284     ZGre    C    T        0      0        2 
   1  chr1_30599284     ZHar    C    T        0      0        2 
   1  chr1_30599284   Sample    C    T        1      2        2 
   1  chr1_30604212     AAsi    T    C        0      0        2 
   1  chr1_30604212     AKia    T    C        0      0        2 
   1  chr1_30604212     AOna    T    C        0      0        2 
   1  chr1_30604212     ASom    T    C        0      0        2 
   1  chr1_30604212     HCab    T    C        0      0        2 
   1  chr1_30604212     HPrz    T    C        0      0        2 
   1  chr1_30604212     ZBoe    T    C        0      0        2 
   1  chr1_30604212     ZGre    T    C        1      2        2 
   1  chr1_30604212     ZHar    T    C        0      0        2 
   1  chr1_30604212   Sample    T    C        0      0        2 
   1  chr1_30616239     AAsi    A    G        0      0        2 
   1  chr1_30616239     AKia    A    G        0      0        2 
   1  chr1_30616239     AOna    A    G        0      0        2 
   1  chr1_30616239     ASom    A    G        0      0        2 
   1  chr1_30616239     HCab    A    G        1      2        2 
   1  chr1_30616239     HPrz    A    G        1      2        2 
   1  chr1_30616239     ZBoe    A    G        0      0        2 
   1  chr1_30616239     ZGre    A    G        0      0        2 
   1  chr1_30616239     ZHar    A    G        0      0        2 
   1  chr1_30616239   Sample    A    G        0      0        2 
   1  chr1_30632733     AAsi    A    T        0      0        2 
   1  chr1_30632733     AKia    A    T        0      0        2 
   1  chr1_30632733     AOna    A    T        0      0        2 
   1  chr1_30632733     ASom    A    T        0      0        2 
   1  chr1_30632733     HCab    A    T        1      2        2 
   1  chr1_30632733     HPrz    A    T        1      2        2 
   1  chr1_30632733     ZBoe    A    T        0      0        2 
   1  chr1_30632733     ZGre    A    T        0      0        2 
   1  chr1_30632733     ZHar    A    T        0      0        2 
   1  chr1_30632733   Sample    A    T        0      0        2 
   1  chr1_30646534     AAsi    T    A        0      0        2 
   1  chr1_30646534     AKia    T    A        1      2        2 
   1  chr1_30646534     AOna    T    A      0.5      1        2 
   1  chr1_30646534     ASom    T    A        0      0        2 
   1  chr1_30646534     HCab    T    A        0      0        2 
   1  chr1_30646534     HPrz    T    A        0      0        2 
   1  chr1_30646534     ZBoe    T    A        0      0        2 
   1  chr1_30646534     ZGre    T    A        0      0        2 
   1  chr1_30646534     ZHar    T    A        0      0        2 
   1  chr1_30646534   Sample    T    A        0      0        2 
   1  chr1_30659850     AAsi    G    A        0      0        2 
   1  chr1_30659850     AKia    G    A        0      0        2 
   1  chr1_30659850     AOna    G    A        0      0        2 
   1  chr1_30659850     ASom    G    A        0      0        2 
   1  chr1_30659850     HCab    G    A        1      2        2 
   1  chr1_30659850     HPrz    G    A        1      2        2 
   1  chr1_30659850     ZBoe    G    A        0      0        2 
   1  chr1_30659850     ZGre    G    A        0      0        2 
   1  chr1_30659850     ZHar    G    A        0      0        2 
   1  chr1_30659850   Sample    G    A        0      0        2 
   1  chr1_30668992     AAsi    C    G        0      0        2 
   1  chr1_30668992     AKia    C    G        0      0        2 
   1  chr1_30668992     AOna    C    G        0      0        2 
   1  chr1_30668992     ASom    C    G        0      0        2 
   1  chr1_30668992     HCab    C    G        0      0        2 
   1  chr1_30668992     HPrz    C    G        0      0        2 
   1  chr1_30668992     ZBoe    C    G        1      2        2 
   1  chr1_30668992     ZGre    C    G        1      2        2 
   1  chr1_30668992     ZHar    C    G        1      2        2 
   1  chr1_30668992   Sample    C    G        0      0        2 
   1  chr1_30676211     AAsi    T    C        0      0        2 
   1  chr1_30676211     AKia    T    C        0      0        2 
   1  chr1_30676211     AOna    T    C        0      0        2 
   1  chr1_30676211     ASom    T    C        0      0        2 
   1  chr1_30676211     HCab    T    C        1      2        2 
   1  chr1_30676211     HPrz    T    C        1      2        2 
   1  chr1_30676211     ZBoe    T    C        0      0        2 
   1  chr1_30676211     ZGre    T    C        0      0        2 
   1  chr1_30676211     ZHar    T    C        0      0        2 
   1  chr1_30676211   Sample    T    C        0      0        2 
   1  chr1_30684927     AAsi    C    T        0      0        2 
   1  chr1_30684927     AKia    C    T        0      0        2 
   1  chr1_30684927     AOna    C    T        0      0        2 
   1  chr1_30684927     ASom    C    T        0      0        2 
   1  chr1_30684927     HCab    C    T        0      0        2 
   1  chr1_30684927     HPrz    C    T        0      0        2 
   1  chr1_30684927     ZBoe    C    T        0      0        2 
   1  chr1_30684927     ZGre    C    T        1      2        2 
   1  chr1_30684927     ZHar    C    T        0      0        2 
   1  chr1_30684927   Sample    C    T        0      0        2 
   1  chr1_30687644     AAsi    T    C        0      0        2 
   1  chr1_30687644     AKia    T    C        0      0        2 
   1  chr1_30687644     AOna    T    C        0      0        2 
   1  chr1_30687644     ASom    T    C        0      0        2 
   1  chr1_30687644     HCab    T    C        1      2        2 
   1  chr1_30687644     HPrz    T    C        1      2        2 
   1  chr1_30687644     ZBoe    T    C        0      0        2 
   1  chr1_30687644     ZGre    T    C        0      0        2 
   1  chr1_30687644     ZHar    T    C        0      0        2 
   1  chr1_30687644   Sample    T    C        0      0        2 
   1  chr1_30690645     AAsi    C    G        0      0        2 
   1  chr1_30690645     AKia    C    G        0      0        2 
   1  chr1_30690645     AOna    C    G        0      0        2 
   1  chr1_30690645     ASom    C    G        0      0        2 
   1  chr1_30690645     HCab    C    G        0      0        2 
   1  chr1_30690645     HPrz    C    G        0      0        2 
   1  chr1_30690645     ZBoe    C    G        0      0        2 
   1  chr1_30690645     ZGre    C    G        0      0        2 
   1  chr1_30690645     ZHar    C    G        1      2        2 
   1  chr1_30690645   Sample    C    G        0      0        2 
   1  chr1_30698299     AAsi    C    T        0      0        2 
   1  chr1_30698299     AKia    C    T        0      0        2 
   1  chr1_30698299     AOna    C    T      0.5      1        2 
   1  chr1_30698299     ASom    C    T        0      0        2 
   1  chr1_30698299     HCab    C    T        0      0        2 
   1  chr1_30698299     HPrz    C    T        0      0        2 
   1  chr1_30698299     ZBoe    C    T        0      0        2 
   1  chr1_30698299     ZGre    C    T        0      0        2 
   1  chr1_30698299     ZHar    C    T        0      0        2 
   1  chr1_30698299   Sample    C    T        0      0        2 
   1  chr1_30719071     AAsi    C    T        0      0        2 
   1  chr1_30719071     AKia    C    T      0.5      1        2 
   1  chr1_30719071     AOna    C    T        0      0        2 
   1  chr1_30719071     ASom    C    T        0      0        2 
   1  chr1_30719071     HCab    C    T        0      0        2 
   1  chr1_30719071     HPrz    C    T        0      0        2 
   1  chr1_30719071     ZBoe    C    T        0      0        2 
   1  chr1_30719071     ZGre    C    T        0      0        2 
   1  chr1_30719071     ZHar    C    T        0      0        2 
   1  chr1_30719071   Sample    C    T        0      0        2 
   1  chr1_30722708     AAsi    T    C        0      0        2 
   1  chr1_30722708     AKia    T    C        0      0        2 
   1  chr1_30722708     AOna    T    C        0      0        2 
   1  chr1_30722708     ASom    T    C        0      0        2 
   1  chr1_30722708     HCab    T    C        0      0        2 
   1  chr1_30722708     HPrz    T    C        0      0        2 
   1  chr1_30722708     ZBoe    T    C        0      0        2 
   1  chr1_30722708     ZGre    T    C        0      0        2 
   1  chr1_30722708     ZHar    T    C      0.5      1        2 
   1  chr1_30722708   Sample    T    C        0      0        2 
   1  chr1_30723020     AAsi    A    G        0      0        2 
   1  chr1_30723020     AKia    A    G        0      0        2 
   1  chr1_30723020     AOna    A    G        0      0        2 
   1  chr1_30723020     ASom    A    G        0      0        2 
   1  chr1_30723020     HCab    A    G        0      0        2 
   1  chr1_30723020     HPrz    A    G        0      0        2 
   1  chr1_30723020     ZBoe    A    G        1      2        2 
   1  chr1_30723020     ZGre    A    G        0      0        2 
   1  chr1_30723020     ZHar    A    G        0      0        2 
   1  chr1_30723020   Sample    A    G        0      0        2 
   1  chr1_30726358     AAsi    A    G        0      0        2 
   1  chr1_30726358     AKia    A    G        0      0        2 
   1  chr1_30726358     AOna    A    G        0      0        2 
   1  chr1_30726358     ASom    A    G        0      0        2 
   1  chr1_30726358     HCab    A    G        1      2        2 
   1  chr1_30726358     HPrz    A    G        1      2        2 
   1  chr1_30726358     ZBoe    A    G        0      0        2 
   1  chr1_30726358     ZGre    A    G        0      0        2 
   1  chr1_30726358     ZHar    A    G        0      0        2 
   1  chr1_30726358   Sample    A    G        0      0        2 
   1  chr1_30735519     AAsi    A    T        0      0        2 
   1  chr1_30735519     AKia    A    T        0      0        2 
   1  chr1_30735519     AOna    A    T        0      0        2 
   1  chr1_30735519     ASom    A    T        0      0        2 
   1  chr1_30735519     HCab    A    T        1      2        2 
   1  chr1_30735519     HPrz    A    T        1      2        2 
   1  chr1_30735519     ZBoe    A    T        0      0        2 
   1  chr1_30735519     ZGre    A    T        0      0        2 
   1  chr1_30735519     ZHar    A    T        0      0        2 
   1  chr1_30735519   Sample    A    T        0      0        2 
   1  chr1_30740648     AAsi    A    G        0      0        2 
   1  chr1_30740648     AKia    A    G        0      0        2 
   1  chr1_30740648     AOna    A    G        0      0        2 
   1  chr1_30740648     ASom    A    G        0      0        2 
   1  chr1_30740648     HCab    A    G        1      2        2 
   1  chr1_30740648     HPrz    A    G        1      2        2 
   1  chr1_30740648     ZBoe    A    G        0      0        2 
   1  chr1_30740648     ZGre    A    G        0      0        2 
   1  chr1_30740648     ZHar    A    G        0      0        2 
   1  chr1_30740648   Sample    A    G        0      0        2 
   1  chr1_30747507     AAsi    A    T        0      0        2 
   1  chr1_30747507     AKia    A    T        0      0        2 
   1  chr1_30747507     AOna    A    T        0      0        2 
   1  chr1_30747507     ASom    A    T        0      0        2 
   1  chr1_30747507     HCab    A    T        0      0        2 
   1  chr1_30747507     HPrz    A    T        0      0        2 
   1  chr1_30747507     ZBoe    A    T        0      0        2 
   1  chr1_30747507     ZGre    A    T        0      0        2 
   1  chr1_30747507     ZHar    A    T      0.5      1        2 
   1  chr1_30747507   Sample    A    T        0      0        2 
   1  chr1_30749454     AAsi    C    T      0.5      1        2 
   1  chr1_30749454     AKia    C    T        0      0        2 
   1  chr1_30749454     AOna    C    T        0      0        2 
   1  chr1_30749454     ASom    C    T      0.5      1        2 
   1  chr1_30749454     HCab    C    T        0      0        2 
   1  chr1_30749454     HPrz    C    T        0      0        2 
   1  chr1_30749454     ZBoe    C    T        0      0        2 
   1  chr1_30749454     ZGre    C    T        0      0        2 
   1  chr1_30749454     ZHar    C    T        0      0        2 
   1  chr1_30749454   Sample    C    T        1      2        2 
   1  chr1_30749856     AAsi    A    C        0      0        2 
   1  chr1_30749856     AKia    A    C        0      0        2 
   1  chr1_30749856     AOna    A    C        0      0        2 
   1  chr1_30749856     ASom    A    C        0      0        2 
   1  chr1_30749856     HCab    A    C        1      2        2 
   1  chr1_30749856     HPrz    A    C        0      0        2 
   1  chr1_30749856     ZBoe    A    C        0      0        2 
   1  chr1_30749856     ZGre    A    C        0      0        2 
   1  chr1_30749856     ZHar    A    C        0      0        2 
   1  chr1_30749856   Sample    A    C        0      0        2 
   1  chr1_30751995     AAsi    T    C        0      0        2 
   1  chr1_30751995     AKia    T    C        0      0        2 
   1  chr1_30751995     AOna    T    C        0      0        2 
   1  chr1_30751995     ASom    T    C        0      0        2 
   1  chr1_30751995     HCab    T    C        0      0        2 
   1  chr1_30751995     HPrz    T    C        1      2        2 
   1  chr1_30751995     ZBoe    T    C        0      0        2 
   1  chr1_30751995     ZGre    T    C        0      0        2 
   1  chr1_30751995     ZHar    T    C        0      0        2 
   1  chr1_30751995   Sample    T    C        0      0        2 
   1  chr1_30768576     AAsi    A    C        0      0        2 
   1  chr1_30768576     AKia    A    C        1      2        2 
   1  chr1_30768576     AOna    A    C      0.5      1        2 
   1  chr1_30768576     ASom    A    C        0      0        2 
   1  chr1_30768576     HCab    A    C        0      0        2 
   1  chr1_30768576     HPrz    A    C        0      0        2 
   1  chr1_30768576     ZBoe    A    C        0      0        2 
   1  chr1_30768576     ZGre    A    C        0      0        2 
   1  chr1_30768576     ZHar    A    C        0      0        2 
   1  chr1_30768576   Sample    A    C        0      0        2 
   1  chr1_30770912     AAsi    A    C        0      0        2 
   1  chr1_30770912     AKia    A    C      0.5      1        2 
   1  chr1_30770912     AOna    A    C        0      0        2 
   1  chr1_30770912     ASom    A    C        0      0        2 
   1  chr1_30770912     HCab    A    C        0      0        2 
   1  chr1_30770912     HPrz    A    C        0      0        2 
   1  chr1_30770912     ZBoe    A    C        0      0        2 
   1  chr1_30770912     ZGre    A    C        0      0        2 
   1  chr1_30770912     ZHar    A    C        0      0        2 
   1  chr1_30770912   Sample    A    C        0      0        2 
   1  chr1_30771447     AAsi    G    A        0      0        2 
   1  chr1_30771447     AKia    G    A        0      0        2 
   1  chr1_30771447     AOna    G    A        0      0        2 
   1  chr1_30771447     ASom    G    A        0      0        2 
   1  chr1_30771447     HCab    G    A        0      0        2 
   1  chr1_30771447     HPrz    G    A        0      0        2 
   1  chr1_30771447     ZBoe    G    A        0      0        2 
   1  chr1_30771447     ZGre    G    A        0      0        2 
   1  chr1_30771447     ZHar    G    A      0.5      1        2 
   1  chr1_30771447   Sample    G    A        0      0        2 
   1  chr1_30787723     AAsi    A    T        0      0        2 
   1  chr1_30787723     AKia    A    T        0      0        2 
   1  chr1_30787723     AOna    A    T        0      0        2 
   1  chr1_30787723     ASom    A    T        0      0        2 
   1  chr1_30787723     HCab    A    T        1      2        2 
   1  chr1_30787723     HPrz    A    T        0      0        2 
   1  chr1_30787723     ZBoe    A    T        0      0        2 
   1  chr1_30787723     ZGre    A    T        0      0        2 
   1  chr1_30787723     ZHar    A    T        0      0        2 
   1  chr1_30787723   Sample    A    T        0      0        2 
   1  chr1_30788490     AAsi    A    G        0      0        2 
   1  chr1_30788490     AKia    A    G        0      0        2 
   1  chr1_30788490     AOna    A    G      0.5      1        2 
   1  chr1_30788490     ASom    A    G        0      0        2 
   1  chr1_30788490     HCab    A    G        0      0        2 
   1  chr1_30788490     HPrz    A    G        0      0        2 
   1  chr1_30788490     ZBoe    A    G        0      0        2 
   1  chr1_30788490     ZGre    A    G        0      0        2 
   1  chr1_30788490     ZHar    A    G        0      0        2 
   1  chr1_30788490   Sample    A    G        0      0        2 
   1  chr1_30788719     AAsi    T    C        0      0        2 
   1  chr1_30788719     AKia    T    C        0      0        2 
   1  chr1_30788719     AOna    T    C        0      0        2 
   1  chr1_30788719     ASom    T    C      0.5      1        2 
   1  chr1_30788719     HCab    T    C        0      0        2 
   1  chr1_30788719     HPrz    T    C        0      0        2 
   1  chr1_30788719     ZBoe    T    C        0      0        2 
   1  chr1_30788719     ZGre    T    C        0      0        2 
   1  chr1_30788719     ZHar    T    C        0      0        2 
   1  chr1_30788719   Sample    T    C        0      0        2 
   1  chr1_30805907     AAsi    A    G        0      0        2 
   1  chr1_30805907     AKia    A    G        0      0        2 
   1  chr1_30805907     AOna    A    G        0      0        2 
   1  chr1_30805907     ASom    A    G        0      0        2 
   1  chr1_30805907     HCab    A    G        0      0        2 
   1  chr1_30805907     HPrz    A    G        0      0        2 
   1  chr1_30805907     ZBoe    A    G      0.5      1        2 
   1  chr1_30805907     ZGre    A    G        0      0        2 
   1  chr1_30805907     ZHar    A    G        0      0        2 
   1  chr1_30805907   Sample    A    G        0      0        2 
   1  chr1_30808158     AAsi    A    G        0      0        2 
   1  chr1_30808158     AKia    A    G        0      0        2 
   1  chr1_30808158     AOna    A    G        0      0        2 
   1  chr1_30808158     ASom    A    G        0      0        2 
   1  chr1_30808158     HCab    A    G        1      2        2 
   1  chr1_30808158     HPrz    A    G        1      2        2 
   1  chr1_30808158     ZBoe    A    G        0      0        2 
   1  chr1_30808158     ZGre    A    G        0      0        2 
   1  chr1_30808158     ZHar    A    G        0      0        2 
   1  chr1_30808158   Sample    A    G        0      0        2 
   1  chr1_30813157     AAsi    C    T        0      0        2 
   1  chr1_30813157     AKia    C    T        0      0        2 
   1  chr1_30813157     AOna    C    T      0.5      1        2 
   1  chr1_30813157     ASom    C    T        0      0        2 
   1  chr1_30813157     HCab    C    T        0      0        2 
   1  chr1_30813157     HPrz    C    T        0      0        2 
   1  chr1_30813157     ZBoe    C    T        0      0        2 
   1  chr1_30813157     ZGre    C    T        0      0        2 
   1  chr1_30813157     ZHar    C    T        0      0        2 
   1  chr1_30813157   Sample    C    T        0      0        2 
   1  chr1_30819601     AAsi    C    T        1      2        2 
   1  chr1_30819601     AKia    C    T        0      0        2 
   1  chr1_30819601     AOna    C    T        0      0        2 
   1  chr1_30819601     ASom    C    T        1      2        2 
   1  chr1_30819601     HCab    C    T        0      0        2 
   1  chr1_30819601     HPrz    C    T        0      0        2 
   1  chr1_30819601     ZBoe    C    T        0      0        2 
   1  chr1_30819601     ZGre    C    T        0      0        2 
   1  chr1_30819601     ZHar    C    T        0      0        2 
   1  chr1_30819601   Sample    C    T        1      2        2 
   1  chr1_30819626     AAsi    G    A        0      0        2 
   1  chr1_30819626     AKia    G    A        0      0        2 
   1  chr1_30819626     AOna    G    A        0      0        2 
   1  chr1_30819626     ASom    G    A        0      0        2 
   1  chr1_30819626     HCab    G    A        0      0        2 
   1  chr1_30819626     HPrz    G    A        0      0        2 
   1  chr1_30819626     ZBoe    G    A        0      0        2 
   1  chr1_30819626     ZGre    G    A      0.5      1        2 
   1  chr1_30819626     ZHar    G    A        0      0        2 
   1  chr1_30819626   Sample    G    A        0      0        2 
   1  chr1_30825369     AAsi    G    A        0      0        2 
   1  chr1_30825369     AKia    G    A        0      0        2 
   1  chr1_30825369     AOna    G    A        1      2        2 
   1  chr1_30825369     ASom    G    A        0      0        2 
   1  chr1_30825369     HCab    G    A        0      0        2 
   1  chr1_30825369     HPrz    G    A        0      0        2 
   1  chr1_30825369     ZBoe    G    A        0      0        2 
   1  chr1_30825369     ZGre    G    A        0      0        2 
   1  chr1_30825369     ZHar    G    A        0      0        2 
   1  chr1_30825369   Sample    G    A        0      0        2 
   1  chr1_30831711     AAsi    C    T        0      0        2 
   1  chr1_30831711     AKia    C    T        0      0        2 
   1  chr1_30831711     AOna    C    T        0      0        2 
   1  chr1_30831711     ASom    C    T        0      0        2 
   1  chr1_30831711     HCab    C    T        1      2        2 
   1  chr1_30831711     HPrz    C    T        1      2        2 
   1  chr1_30831711     ZBoe    C    T        0      0        2 
   1  chr1_30831711     ZGre    C    T        0      0        2 
   1  chr1_30831711     ZHar    C    T        0      0        2 
   1  chr1_30831711   Sample    C    T        0      0        2 
   1  chr1_30841125     AAsi    T    C        0      0        2 
   1  chr1_30841125     AKia    T    C        0      0        2 
   1  chr1_30841125     AOna    T    C        0      0        2 
   1  chr1_30841125     ASom    T    C        0      0        2 
   1  chr1_30841125     HCab    T    C        1      2        2 
   1  chr1_30841125     HPrz    T    C        1      2        2 
   1  chr1_30841125     ZBoe    T    C        0      0        2 
   1  chr1_30841125     ZGre    T    C        0      0        2 
   1  chr1_30841125     ZHar    T    C        0      0        2 
   1  chr1_30841125   Sample    T    C        0      0        2 
   1  chr1_30842008     AAsi    G    A        0      0        2 
   1  chr1_30842008     AKia    G    A        1      2        2 
   1  chr1_30842008     AOna    G    A        0      0        2 
   1  chr1_30842008     ASom    G    A        0      0        2 
   1  chr1_30842008     HCab    G    A        0      0        2 
   1  chr1_30842008     HPrz    G    A        0      0        2 
   1  chr1_30842008     ZBoe    G    A        0      0        2 
   1  chr1_30842008     ZGre    G    A        0      0        2 
   1  chr1_30842008     ZHar    G    A        0      0        2 
   1  chr1_30842008   Sample    G    A        0      0        2 
   1  chr1_30853876     AAsi    A    G        0      0        2 
   1  chr1_30853876     AKia    A    G        0      0        2 
   1  chr1_30853876     AOna    A    G        0      0        2 
   1  chr1_30853876     ASom    A    G        0      0        2 
   1  chr1_30853876     HCab    A    G        0      0        2 
   1  chr1_30853876     HPrz    A    G        0      0        2 
   1  chr1_30853876     ZBoe    A    G      0.5      1        2 
   1  chr1_30853876     ZGre    A    G        0      0        2 
   1  chr1_30853876     ZHar    A    G        0      0        2 
   1  chr1_30853876   Sample    A    G        0      0        2 
   1  chr1_30857604     AAsi    C    A        0      0        2 
   1  chr1_30857604     AKia    C    A        0      0        2 
   1  chr1_30857604     AOna    C    A        0      0        2 
   1  chr1_30857604     ASom    C    A        0      0        2 
   1  chr1_30857604     HCab    C    A        0      0        2 
   1  chr1_30857604     HPrz    C    A        0      0        2 
   1  chr1_30857604     ZBoe    C    A        0      0        2 
   1  chr1_30857604     ZGre    C    A        0      0        2 
   1  chr1_30857604     ZHar    C    A      0.5      1        2 
   1  chr1_30857604   Sample    C    A        0      0        2 
   1  chr1_30860959     AAsi    T    C        0      0        2 
   1  chr1_30860959     AKia    T    C        0      0        2 
   1  chr1_30860959     AOna    T    C        0      0        2 
   1  chr1_30860959     ASom    T    C        0      0        2 
   1  chr1_30860959     HCab    T    C        1      2        2 
   1  chr1_30860959     HPrz    T    C        1      2        2 
   1  chr1_30860959     ZBoe    T    C        0      0        2 
   1  chr1_30860959     ZGre    T    C        0      0        2 
   1  chr1_30860959     ZHar    T    C        0      0        2 
   1  chr1_30860959   Sample    T    C        0      0        2 
   1  chr1_30869205     AAsi    A    G        0      0        2 
   1  chr1_30869205     AKia    A    G      0.5      1        2 
   1  chr1_30869205     AOna    A    G        0      0        2 
   1  chr1_30869205     ASom    A    G        0      0        2 
   1  chr1_30869205     HCab    A    G        0      0        2 
   1  chr1_30869205     HPrz    A    G        0      0        2 
   1  chr1_30869205     ZBoe    A    G        0      0        2 
   1  chr1_30869205     ZGre    A    G        0      0        2 
   1  chr1_30869205     ZHar    A    G        0      0        2 
   1  chr1_30869205   Sample    A    G        0      0        2 
   1  chr1_30873021     AAsi    A    C        0      0        2 
   1  chr1_30873021     AKia    A    C        0      0        2 
   1  chr1_30873021     AOna    A    C        0      0        2 
   1  chr1_30873021     ASom    A    C        0      0        2 
   1  chr1_30873021     HCab    A    C        0      0        2 
   1  chr1_30873021     HPrz    A    C        0      0        2 
   1  chr1_30873021     ZBoe    A    C        0      0        2 
   1  chr1_30873021     ZGre    A    C        1      2        2 
   1  chr1_30873021     ZHar    A    C        0      0        2 
   1  chr1_30873021   Sample    A    C        0      0        2 
   1  chr1_30876574     AAsi    G    A        1      2        2 
   1  chr1_30876574     AKia    G    A        0      0        2 
   1  chr1_30876574     AOna    G    A        0      0        2 
   1  chr1_30876574     ASom    G    A        1      2        2 
   1  chr1_30876574     HCab    G    A        0      0        2 
   1  chr1_30876574     HPrz    G    A        0      0        2 
   1  chr1_30876574     ZBoe    G    A        0      0        2 
   1  chr1_30876574     ZGre    G    A        0      0        2 
   1  chr1_30876574     ZHar    G    A        0      0        2 
   1  chr1_30876574   Sample    G    A        1      2        2 
   1  chr1_30882898     AAsi    T    C        0      0        2 
   1  chr1_30882898     AKia    T    C        0      0        2 
   1  chr1_30882898     AOna    T    C        0      0        2 
   1  chr1_30882898     ASom    T    C      0.5      1        2 
   1  chr1_30882898     HCab    T    C        0      0        2 
   1  chr1_30882898     HPrz    T    C        0      0        2 
   1  chr1_30882898     ZBoe    T    C        0      0        2 
   1  chr1_30882898     ZGre    T    C        0      0        2 
   1  chr1_30882898     ZHar    T    C        0      0        2 
   1  chr1_30882898   Sample    T    C        0      0        2 
   1  chr1_30883196     AAsi    T    G        0      0        2 
   1  chr1_30883196     AKia    T    G        0      0        2 
   1  chr1_30883196     AOna    T    G      0.5      1        2 
   1  chr1_30883196     ASom    T    G        0      0        2 
   1  chr1_30883196     HCab    T    G        0      0        2 
   1  chr1_30883196     HPrz    T    G        0      0        2 
   1  chr1_30883196     ZBoe    T    G        0      0        2 
   1  chr1_30883196     ZGre    T    G        0      0        2 
   1  chr1_30883196     ZHar    T    G        0      0        2 
   1  chr1_30883196   Sample    T    G        0      0        2 
   1  chr1_30885199     AAsi    A    T        0      0        2 
   1  chr1_30885199     AKia    A    T        0      0        2 
   1  chr1_30885199     AOna    A    T        0      0        2 
   1  chr1_30885199     ASom    A    T        0      0        2 
   1  chr1_30885199     HCab    A    T        0      0        2 
   1  chr1_30885199     HPrz    A    T        0      0        2 
   1  chr1_30885199     ZBoe    A    T        0      0        2 
   1  chr1_30885199     ZGre    A    T        0      0        2 
   1  chr1_30885199     ZHar    A    T        1      2        2 
   1  chr1_30885199   Sample    A    T        0      0        2 
   1  chr1_30887381     AAsi    G    A        0      0        2 
   1  chr1_30887381     AKia    G    A      0.5      1        2 
   1  chr1_30887381     AOna    G    A        0      0        2 
   1  chr1_30887381     ASom    G    A        0      0        2 
   1  chr1_30887381     HCab    G    A        0      0        2 
   1  chr1_30887381     HPrz    G    A        0      0        2 
   1  chr1_30887381     ZBoe    G    A        0      0        2 
   1  chr1_30887381     ZGre    G    A        0      0        2 
   1  chr1_30887381     ZHar    G    A        0      0        2 
   1  chr1_30887381   Sample    G    A        0      0        2 
   1  chr1_30888762     AAsi    A    G        0      0        2 
   1  chr1_30888762     AKia    A    G        0      0        2 
   1  chr1_30888762     AOna    A    G      0.5      1        2 
   1  chr1_30888762     ASom    A    G        0      0        2 
   1  chr1_30888762     HCab    A    G        0      0        2 
   1  chr1_30888762     HPrz    A    G        0      0        2 
   1  chr1_30888762     ZBoe    A    G        0      0        2 
   1  chr1_30888762     ZGre    A    G        0      0        2 
   1  chr1_30888762     ZHar    A    G        0      0        2 
   1  chr1_30888762   Sample    A    G        0      0        2 
   1  chr1_30892264     AAsi    T    C        0      0        2 
   1  chr1_30892264     AKia    T    C        0      0        2 
   1  chr1_30892264     AOna    T    C        0      0        2 
   1  chr1_30892264     ASom    T    C        0      0        2 
   1  chr1_30892264     HCab    T    C        0      0        2 
   1  chr1_30892264     HPrz    T    C        0      0        2 
   1  chr1_30892264     ZBoe    T    C      0.5      1        2 
   1  chr1_30892264     ZGre    T    C        0      0        2 
   1  chr1_30892264     ZHar    T    C        0      0        2 
   1  chr1_30892264   Sample    T    C        0      0        2 
   1  chr1_30894379     AAsi    A    G        0      0        2 
   1  chr1_30894379     AKia    A    G        0      0        2 
   1  chr1_30894379     AOna    A    G        0      0        2 
   1  chr1_30894379     ASom    A    G        0      0        2 
   1  chr1_30894379     HCab    A    G        0      0        2 
   1  chr1_30894379     HPrz    A    G        0      0        2 
   1  chr1_30894379     ZBoe    A    G        0      0        2 
   1  chr1_30894379     ZGre    A    G        0      0        2 
   1  chr1_30894379     ZHar    A    G        1      2        2 
   1  chr1_30894379   Sample    A    G        0      0        2 
   1  chr1_30894864     AAsi    C    G        0      0        2 
   1  chr1_30894864     AKia    C    G        0      0        2 
   1  chr1_30894864     AOna    C    G        0      0        2 
   1  chr1_30894864     ASom    C    G        0      0        2 
   1  chr1_30894864     HCab    C    G        0      0        2 
   1  chr1_30894864     HPrz    C    G      0.5      1        2 
   1  chr1_30894864     ZBoe    C    G        0      0        2 
   1  chr1_30894864     ZGre    C    G        0      0        2 
   1  chr1_30894864     ZHar    C    G        0      0        2 
   1  chr1_30894864   Sample    C    G        0      0        2 
   1  chr1_30898707     AAsi    T    G        0      0        2 
   1  chr1_30898707     AKia    T    G        0      0        2 
   1  chr1_30898707     AOna    T    G        0      0        2 
   1  chr1_30898707     ASom    T    G        0      0        2 
   1  chr1_30898707     HCab    T    G        1      2        2 
   1  chr1_30898707     HPrz    T    G        1      2        2 
   1  chr1_30898707     ZBoe    T    G        0      0        2 
   1  chr1_30898707     ZGre    T    G        0      0        2 
   1  chr1_30898707     ZHar    T    G        0      0        2 
   1  chr1_30898707   Sample    T    G        0      0        2 
   1  chr1_30899766     AAsi    T    C        0      0        2 
   1  chr1_30899766     AKia    T    C        0      0        2 
   1  chr1_30899766     AOna    T    C        0      0        2 
   1  chr1_30899766     ASom    T    C        0      0        2 
   1  chr1_30899766     HCab    T    C        0      0        2 
   1  chr1_30899766     HPrz    T    C        0      0        2 
   1  chr1_30899766     ZBoe    T    C        0      0        2 
   1  chr1_30899766     ZGre    T    C      0.5      1        2 
   1  chr1_30899766     ZHar    T    C        0      0        2 
   1  chr1_30899766   Sample    T    C        0      0        2 
   1  chr1_30903511     AAsi    A    G        0      0        2 
   1  chr1_30903511     AKia    A    G        0      0        2 
   1  chr1_30903511     AOna    A    G        0      0        2 
   1  chr1_30903511     ASom    A    G        0      0        2 
   1  chr1_30903511     HCab    A    G        1      2        2 
   1  chr1_30903511     HPrz    A    G        1      2        2 
   1  chr1_30903511     ZBoe    A    G        0      0        2 
   1  chr1_30903511     ZGre    A    G        0      0        2 
   1  chr1_30903511     ZHar    A    G        0      0        2 
   1  chr1_30903511   Sample    A    G        0      0        2 
   1  chr1_30910562     AAsi    T    C        0      0        2 
   1  chr1_30910562     AKia    T    C        0      0        2 
   1  chr1_30910562     AOna    T    C        0      0        2 
   1  chr1_30910562     ASom    T    C        0      0        2 
   1  chr1_30910562     HCab    T    C        1      2        2 
   1  chr1_30910562     HPrz    T    C        1      2        2 
   1  chr1_30910562     ZBoe    T    C        0      0        2 
   1  chr1_30910562     ZGre    T    C        0      0        2 
   1  chr1_30910562     ZHar    T    C        0      0        2 
   1  chr1_30910562   Sample    T    C        0      0        2 
   1  chr1_30912555     AAsi    C    T        0      0        2 
   1  chr1_30912555     AKia    C    T        0      0        2 
   1  chr1_30912555     AOna    C    T        0      0        2 
   1  chr1_30912555     ASom    C    T        0      0        2 
   1  chr1_30912555     HCab    C    T        1      2        2 
   1  chr1_30912555     HPrz    C    T        0      0        2 
   1  chr1_30912555     ZBoe    C    T        0      0        2 
   1  chr1_30912555     ZGre    C    T        0      0        2 
   1  chr1_30912555     ZHar    C    T        0      0        2 
   1  chr1_30912555   Sample    C    T        0      0        2 
   1  chr1_30924561     AAsi    A    G        0      0        2 
   1  chr1_30924561     AKia    A    G        0      0        2 
   1  chr1_30924561     AOna    A    G      0.5      1        2 
   1  chr1_30924561     ASom    A    G        0      0        2 
   1  chr1_30924561     HCab    A    G        0      0        2 
   1  chr1_30924561     HPrz    A    G        0      0        2 
   1  chr1_30924561     ZBoe    A    G        0      0        2 
   1  chr1_30924561     ZGre    A    G        0      0        2 
   1  chr1_30924561     ZHar    A    G        0      0        2 
   1  chr1_30924561   Sample    A    G        0      0        2 
   1  chr1_30930888     AAsi    T    C        0      0        2 
   1  chr1_30930888     AKia    T    C        0      0        2 
   1  chr1_30930888     AOna    T    C        0      0        2 
   1  chr1_30930888     ASom    T    C        0      0        2 
   1  chr1_30930888     HCab    T    C        0      0        2 
   1  chr1_30930888     HPrz    T    C        0      0        2 
   1  chr1_30930888     ZBoe    T    C        0      0        2 
   1  chr1_30930888     ZGre    T    C        1      2        2 
   1  chr1_30930888     ZHar    T    C        0      0        2 
   1  chr1_30930888   Sample    T    C        0      0        2 
   1  chr1_30936623     AAsi    A    C        0      0        2 
   1  chr1_30936623     AKia    A    C      0.5      1        2 
   1  chr1_30936623     AOna    A    C        0      0        2 
   1  chr1_30936623     ASom    A    C        0      0        2 
   1  chr1_30936623     HCab    A    C        0      0        2 
   1  chr1_30936623     HPrz    A    C        0      0        2 
   1  chr1_30936623     ZBoe    A    C        0      0        2 
   1  chr1_30936623     ZGre    A    C        0      0        2 
   1  chr1_30936623     ZHar    A    C        0      0        2 
   1  chr1_30936623   Sample    A    C        0      0        2 
   1  chr1_30941834     AAsi    G    C        0      0        2 
   1  chr1_30941834     AKia    G    C        0      0        2 
   1  chr1_30941834     AOna    G    C      0.5      1        2 
   1  chr1_30941834     ASom    G    C        0      0        2 
   1  chr1_30941834     HCab    G    C        0      0        2 
   1  chr1_30941834     HPrz    G    C        0      0        2 
   1  chr1_30941834     ZBoe    G    C        0      0        2 
   1  chr1_30941834     ZGre    G    C        0      0        2 
   1  chr1_30941834     ZHar    G    C        0      0        2 
   1  chr1_30941834   Sample    G    C        0      0        2 
   1  chr1_30944554     AAsi    C    T        0      0        2 
   1  chr1_30944554     AKia    C    T        0      0        2 
   1  chr1_30944554     AOna    C    T        0      0        2 
   1  chr1_30944554     ASom    C    T        0      0        2 
   1  chr1_30944554     HCab    C    T        1      2        2 
   1  chr1_30944554     HPrz    C    T        1      2        2 
   1  chr1_30944554     ZBoe    C    T        0      0        2 
   1  chr1_30944554     ZGre    C    T        0      0        2 
   1  chr1_30944554     ZHar    C    T        0      0        2 
   1  chr1_30944554   Sample    C    T        0      0        2 
   1  chr1_30950698     AAsi    C    A        0      0        2 
   1  chr1_30950698     AKia    C    A        0      0        2 
   1  chr1_30950698     AOna    C    A      0.5      1        2 
   1  chr1_30950698     ASom    C    A        0      0        2 
   1  chr1_30950698     HCab    C    A        0      0        2 
   1  chr1_30950698     HPrz    C    A        0      0        2 
   1  chr1_30950698     ZBoe    C    A        0      0        2 
   1  chr1_30950698     ZGre    C    A        0      0        2 
   1  chr1_30950698     ZHar    C    A        0      0        2 
   1  chr1_30950698   Sample    C    A        0      0        2 
   1  chr1_30951210     AAsi    G    A        0      0        2 
   1  chr1_30951210     AKia    G    A        0      0        2 
   1  chr1_30951210     AOna    G    A      0.5      1        2 
   1  chr1_30951210     ASom    G    A        0      0        2 
   1  chr1_30951210     HCab    G    A        0      0        2 
   1  chr1_30951210     HPrz    G    A        0      0        2 
   1  chr1_30951210     ZBoe    G    A        0      0        2 
   1  chr1_30951210     ZGre    G    A        0      0        2 
   1  chr1_30951210     ZHar    G    A        0      0        2 
   1  chr1_30951210   Sample    G    A        0      0        2 
   1  chr1_30952130     AAsi    A    G        0      0        2 
   1  chr1_30952130     AKia    A    G        0      0        2 
   1  chr1_30952130     AOna    A    G        0      0        2 
   1  chr1_30952130     ASom    A    G        1      2        2 
   1  chr1_30952130     HCab    A    G        0      0        2 
   1  chr1_30952130     HPrz    A    G        0      0        2 
   1  chr1_30952130     ZBoe    A    G        0      0        2 
   1  chr1_30952130     ZGre    A    G        0      0        2 
   1  chr1_30952130     ZHar    A    G        0      0        2 
   1  chr1_30952130   Sample    A    G        0      0        2 
   1  chr1_30952979     AAsi    T    C        0      0        2 
   1  chr1_30952979     AKia    T    C        0      0        2 
   1  chr1_30952979     AOna    T    C        0      0        2 
   1  chr1_30952979     ASom    T    C        0      0        2 
   1  chr1_30952979     HCab    T    C        1      2        2 
   1  chr1_30952979     HPrz    T    C        1      2        2 
   1  chr1_30952979     ZBoe    T    C        0      0        2 
   1  chr1_30952979     ZGre    T    C        0      0        2 
   1  chr1_30952979     ZHar    T    C        0      0        2 
   1  chr1_30952979   Sample    T    C        0      0        2 
   1  chr1_30955017     AAsi    C    G        0      0        2 
   1  chr1_30955017     AKia    C    G        0      0        2 
   1  chr1_30955017     AOna    C    G        0      0        2 
   1  chr1_30955017     ASom    C    G        0      0        2 
   1  chr1_30955017     HCab    C    G        0      0        2 
   1  chr1_30955017     HPrz    C    G        0      0        2 
   1  chr1_30955017     ZBoe    C    G        0      0        2 
   1  chr1_30955017     ZGre    C    G      0.5      1        2 
   1  chr1_30955017     ZHar    C    G        0      0        2 
   1  chr1_30955017   Sample    C    G        0      0        2 
   1  chr1_30964425     AAsi    G    A        0      0        2 
   1  chr1_30964425     AKia    G    A        0      0        2 
   1  chr1_30964425     AOna    G    A        0      0        2 
   1  chr1_30964425     ASom    G    A        0      0        2 
   1  chr1_30964425     HCab    G    A        1      2        2 
   1  chr1_30964425     HPrz    G    A        1      2        2 
   1  chr1_30964425     ZBoe    G    A        0      0        2 
   1  chr1_30964425     ZGre    G    A        0      0        2 
   1  chr1_30964425     ZHar    G    A        0      0        2 
   1  chr1_30964425   Sample    G    A        0      0        2 
   1  chr1_30967526     AAsi    T    C        0      0        2 
   1  chr1_30967526     AKia    T    C        0      0        2 
   1  chr1_30967526     AOna    T    C        0      0        2 
   1  chr1_30967526     ASom    T    C        0      0        2 
   1  chr1_30967526     HCab    T    C        1      2        2 
   1  chr1_30967526     HPrz    T    C        1      2        2 
   1  chr1_30967526     ZBoe    T    C        0      0        2 
   1  chr1_30967526     ZGre    T    C        0      0        2 
   1  chr1_30967526     ZHar    T    C        0      0        2 
   1  chr1_30967526   Sample    T    C        0      0        2 
   1  chr1_30971573     AAsi    A    G      0.5      1        2 
   1  chr1_30971573     AKia    A    G        0      0        2 
   1  chr1_30971573     AOna    A    G        0      0        2 
   1  chr1_30971573     ASom    A    G        0      0        2 
   1  chr1_30971573     HCab    A    G        0      0        2 
   1  chr1_30971573     HPrz    A    G        0      0        2 
   1  chr1_30971573     ZBoe    A    G        0      0        2 
   1  chr1_30971573     ZGre    A    G        0      0        2 
   1  chr1_30971573     ZHar    A    G        0      0        2 
   1  chr1_30971573   Sample    A    G        0      0        2 
   1  chr1_30976243     AAsi    A    G        0      0        2 
   1  chr1_30976243     AKia    A    G        1      2        2 
   1  chr1_30976243     AOna    A    G        0      0        2 
   1  chr1_30976243     ASom    A    G        0      0        2 
   1  chr1_30976243     HCab    A    G        0      0        2 
   1  chr1_30976243     HPrz    A    G        0      0        2 
   1  chr1_30976243     ZBoe    A    G        0      0        2 
   1  chr1_30976243     ZGre    A    G        0      0        2 
   1  chr1_30976243     ZHar    A    G        0      0        2 
   1  chr1_30976243   Sample    A    G        0      0        2 
   1  chr1_30979750     AAsi    T    C        0      0        2 
   1  chr1_30979750     AKia    T    C        0      0        2 
   1  chr1_30979750     AOna    T    C      0.5      1        2 
   1  chr1_30979750     ASom    T    C        0      0        2 
   1  chr1_30979750     HCab    T    C        0      0        2 
   1  chr1_30979750     HPrz    T    C        0      0        2 
   1  chr1_30979750     ZBoe    T    C        0      0        2 
   1  chr1_30979750     ZGre    T    C        0      0        2 
   1  chr1_30979750     ZHar    T    C        0      0        2 
   1  chr1_30979750   Sample    T    C        0      0        2 
   1  chr1_30980306     AAsi    T    A        0      0        2 
   1  chr1_30980306     AKia    T    A        1      2        2 
   1  chr1_30980306     AOna    T    A        0      0        2 
   1  chr1_30980306     ASom    T    A        0      0        2 
   1  chr1_30980306     HCab    T    A        0      0        2 
   1  chr1_30980306     HPrz    T    A        0      0        2 
   1  chr1_30980306     ZBoe    T    A        0      0        2 
   1  chr1_30980306     ZGre    T    A        0      0        2 
   1  chr1_30980306     ZHar    T    A        0      0        2 
   1  chr1_30980306   Sample    T    A        0      0        2 
   1  chr1_30982899     AAsi    G    A        0      0        2 
   1  chr1_30982899     AKia    G    A        0      0        2 
   1  chr1_30982899     AOna    G    A        0      0        2 
   1  chr1_30982899     ASom    G    A        1      2        2 
   1  chr1_30982899     HCab    G    A        0      0        2 
   1  chr1_30982899     HPrz    G    A        0      0        2 
   1  chr1_30982899     ZBoe    G    A        0      0        2 
   1  chr1_30982899     ZGre    G    A        0      0        2 
   1  chr1_30982899     ZHar    G    A        0      0        2 
   1  chr1_30982899   Sample    G    A        0      0        2 
   1  chr1_30989694     AAsi    C    T        0      0        2 
   1  chr1_30989694     AKia    C    T        0      0        2 
   1  chr1_30989694     AOna    C    T        0      0        2 
   1  chr1_30989694     ASom    C    T        0      0        2 
   1  chr1_30989694     HCab    C    T        1      2        2 
   1  chr1_30989694     HPrz    C    T        1      2        2 
   1  chr1_30989694     ZBoe    C    T        0      0        2 
   1  chr1_30989694     ZGre    C    T        0      0        2 
   1  chr1_30989694     ZHar    C    T        0      0        2 
   1  chr1_30989694   Sample    C    T        0      0        2 
   1  chr1_30992355     AAsi    A    G        0      0        2 
   1  chr1_30992355     AKia    A    G        0      0        2 
   1  chr1_30992355     AOna    A    G        0      0        2 
   1  chr1_30992355     ASom    A    G        0      0        2 
   1  chr1_30992355     HCab    A    G        1      2        2 
   1  chr1_30992355     HPrz    A    G        1      2        2 
   1  chr1_30992355     ZBoe    A    G        0      0        2 
   1  chr1_30992355     ZGre    A    G        0      0        2 
   1  chr1_30992355     ZHar    A    G        0      0        2 
   1  chr1_30992355   Sample    A    G        0      0        2 
   1  chr1_30995132     AAsi    A    C        0      0        2 
   1  chr1_30995132     AKia    A    C        0      0        2 
   1  chr1_30995132     AOna    A    C        0      0        2 
   1  chr1_30995132     ASom    A    C        0      0        2 
   1  chr1_30995132     HCab    A    C        0      0        2 
   1  chr1_30995132     HPrz    A    C        0      0        2 
   1  chr1_30995132     ZBoe    A    C      0.5      1        2 
   1  chr1_30995132     ZGre    A    C        0      0        2 
   1  chr1_30995132     ZHar    A    C        0      0        2 
   1  chr1_30995132   Sample    A    C        0      0        2 
   1  chr1_30997487     AAsi    C    A        0      0        2 
   1  chr1_30997487     AKia    C    A      0.5      1        2 
   1  chr1_30997487     AOna    C    A        1      2        2 
   1  chr1_30997487     ASom    C    A        0      0        2 
   1  chr1_30997487     HCab    C    A        0      0        2 
   1  chr1_30997487     HPrz    C    A        0      0        2 
   1  chr1_30997487     ZBoe    C    A        0      0        2 
   1  chr1_30997487     ZGre    C    A        0      0        2 
   1  chr1_30997487     ZHar    C    A        0      0        2 
   1  chr1_30997487   Sample    C    A        0      0        2 
   1  chr1_31001518     AAsi    A    G        0      0        2 
   1  chr1_31001518     AKia    A    G      0.5      1        2 
   1  chr1_31001518     AOna    A    G        0      0        2 
   1  chr1_31001518     ASom    A    G        0      0        2 
   1  chr1_31001518     HCab    A    G        0      0        2 
   1  chr1_31001518     HPrz    A    G        0      0        2 
   1  chr1_31001518     ZBoe    A    G        0      0        2 
   1  chr1_31001518     ZGre    A    G        0      0        2 
   1  chr1_31001518     ZHar    A    G        0      0        2 
   1  chr1_31001518   Sample    A    G        0      0        2 
   1  chr1_31001845     AAsi    A    G      0.5      1        2 
   1  chr1_31001845     AKia    A    G        0      0        2 
   1  chr1_31001845     AOna    A    G        0      0        2 
   1  chr1_31001845     ASom    A    G        0      0        2 
   1  chr1_31001845     HCab    A    G        0      0        2 
   1  chr1_31001845     HPrz    A    G        0      0        2 
   1  chr1_31001845     ZBoe    A    G        0      0        2 
   1  chr1_31001845     ZGre    A    G        0      0        2 
   1  chr1_31001845     ZHar    A    G        0      0        2 
   1  chr1_31001845   Sample    A    G        0      0        2 
   1  chr1_31007943     AAsi    T    C        1      2        2 
   1  chr1_31007943     AKia    T    C        0      0        2 
   1  chr1_31007943     AOna    T    C        0      0        2 
   1  chr1_31007943     ASom    T    C        1      2        2 
   1  chr1_31007943     HCab    T    C        0      0        2 
   1  chr1_31007943     HPrz    T    C        0      0        2 
   1  chr1_31007943     ZBoe    T    C        0      0        2 
   1  chr1_31007943     ZGre    T    C        0      0        2 
   1  chr1_31007943     ZHar    T    C        0      0        2 
   1  chr1_31007943   Sample    T    C        1      2        2 
   1  chr1_31014377     AAsi    T    C        0      0        2 
   1  chr1_31014377     AKia    T    C      0.5      1        2 
   1  chr1_31014377     AOna    T    C      0.5      1        2 
   1  chr1_31014377     ASom    T    C        0      0        2 
   1  chr1_31014377     HCab    T    C        0      0        2 
   1  chr1_31014377     HPrz    T    C        0      0        2 
   1  chr1_31014377     ZBoe    T    C        0      0        2 
   1  chr1_31014377     ZGre    T    C        0      0        2 
   1  chr1_31014377     ZHar    T    C        0      0        2 
   1  chr1_31014377   Sample    T    C        1      2        2 
   1  chr1_31016245     AAsi    G    C        0      0        2 
   1  chr1_31016245     AKia    G    C        0      0        2 
   1  chr1_31016245     AOna    G    C        0      0        2 
   1  chr1_31016245     ASom    G    C        0      0        2 
   1  chr1_31016245     HCab    G    C        0      0        2 
   1  chr1_31016245     HPrz    G    C        0      0        2 
   1  chr1_31016245     ZBoe    G    C        0      0        2 
   1  chr1_31016245     ZGre    G    C        0      0        2 
   1  chr1_31016245     ZHar    G    C        1      2        2 
   1  chr1_31016245   Sample    G    C        0      0        2 
   1  chr1_31016355     AAsi    G    A        0      0        2 
   1  chr1_31016355     AKia    G    A        0      0        2 
   1  chr1_31016355     AOna    G    A        0      0        2 
   1  chr1_31016355     ASom    G    A        0      0        2 
   1  chr1_31016355     HCab    G    A        1      2        2 
   1  chr1_31016355     HPrz    G    A        1      2        2 
   1  chr1_31016355     ZBoe    G    A        0      0        2 
   1  chr1_31016355     ZGre    G    A        0      0        2 
   1  chr1_31016355     ZHar    G    A        0      0        2 
   1  chr1_31016355   Sample    G    A        0      0        2 
   1  chr1_31016686     AAsi    T    C        0      0        2 
   1  chr1_31016686     AKia    T    C        1      2        2 
   1  chr1_31016686     AOna    T    C        0      0        2 
   1  chr1_31016686     ASom    T    C        0      0        2 
   1  chr1_31016686     HCab    T    C        0      0        2 
   1  chr1_31016686     HPrz    T    C        0      0        2 
   1  chr1_31016686     ZBoe    T    C        0      0        2 
   1  chr1_31016686     ZGre    T    C        0      0        2 
   1  chr1_31016686     ZHar    T    C        0      0        2 
   1  chr1_31016686   Sample    T    C        0      0        2 
   1  chr1_31019029     AAsi    C    A        0      0        2 
   1  chr1_31019029     AKia    C    A        0      0        2 
   1  chr1_31019029     AOna    C    A        0      0        2 
   1  chr1_31019029     ASom    C    A        0      0        2 
   1  chr1_31019029     HCab    C    A        0      0        2 
   1  chr1_31019029     HPrz    C    A      0.5      1        2 
   1  chr1_31019029     ZBoe    C    A        0      0        2 
   1  chr1_31019029     ZGre    C    A        0      0        2 
   1  chr1_31019029     ZHar    C    A        0      0        2 
   1  chr1_31019029   Sample    C    A        0      0        2 
   1  chr1_31022098     AAsi    A    T        0      0        2 
   1  chr1_31022098     AKia    A    T        0      0        2 
   1  chr1_31022098     AOna    A    T        0      0        2 
   1  chr1_31022098     ASom    A    T        0      0        2 
   1  chr1_31022098     HCab    A    T        1      2        2 
   1  chr1_31022098     HPrz    A    T        1      2        2 
   1  chr1_31022098     ZBoe    A    T        0      0        2 
   1  chr1_31022098     ZGre    A    T        0      0        2 
   1  chr1_31022098     ZHar    A    T        0      0        2 
   1  chr1_31022098   Sample    A    T        0      0        2 
   1  chr1_31026736     AAsi    T    C        0      0        2 
   1  chr1_31026736     AKia    T    C        0      0        2 
   1  chr1_31026736     AOna    T    C        0      0        2 
   1  chr1_31026736     ASom    T    C        0      0        2 
   1  chr1_31026736     HCab    T    C        1      2        2 
   1  chr1_31026736     HPrz    T    C        1      2        2 
   1  chr1_31026736     ZBoe    T    C        0      0        2 
   1  chr1_31026736     ZGre    T    C        0      0        2 
   1  chr1_31026736     ZHar    T    C        0      0        2 
   1  chr1_31026736   Sample    T    C        0      0        2 
   1  chr1_31027365     AAsi    G    A        0      0        2 
   1  chr1_31027365     AKia    G    A        0      0        2 
   1  chr1_31027365     AOna    G    A        0      0        2 
   1  chr1_31027365     ASom    G    A        0      0        2 
   1  chr1_31027365     HCab    G    A        0      0        2 
   1  chr1_31027365     HPrz    G    A      0.5      1        2 
   1  chr1_31027365     ZBoe    G    A        0      0        2 
   1  chr1_31027365     ZGre    G    A        0      0        2 
   1  chr1_31027365     ZHar    G    A        0      0        2 
   1  chr1_31027365   Sample    G    A        0      0        2 
   1  chr1_31027800     AAsi    C    T        0      0        2 
   1  chr1_31027800     AKia    C    T        0      0        2 
   1  chr1_31027800     AOna    C    T        0      0        2 
   1  chr1_31027800     ASom    C    T        0      0        2 
   1  chr1_31027800     HCab    C    T        1      2        2 
   1  chr1_31027800     HPrz    C    T        1      2        2 
   1  chr1_31027800     ZBoe    C    T        0      0        2 
   1  chr1_31027800     ZGre    C    T        0      0        2 
   1  chr1_31027800     ZHar    C    T        0      0        2 
   1  chr1_31027800   Sample    C    T        0      0        2 
   1  chr1_31029227     AAsi    T    C        1      2        2 
   1  chr1_31029227     AKia    T    C        0      0        2 
   1  chr1_31029227     AOna    T    C        0      0        2 
   1  chr1_31029227     ASom    T    C        1      2        2 
   1  chr1_31029227     HCab    T    C        0      0        2 
   1  chr1_31029227     HPrz    T    C        0      0        2 
   1  chr1_31029227     ZBoe    T    C        0      0        2 
   1  chr1_31029227     ZGre    T    C        0      0        2 
   1  chr1_31029227     ZHar    T    C        0      0        2 
   1  chr1_31029227   Sample    T    C        1      2        2 
   1  chr1_31037286     AAsi    C    T        0      0        2 
   1  chr1_31037286     AKia    C    T        0      0        2 
   1  chr1_31037286     AOna    C    T        0      0        2 
   1  chr1_31037286     ASom    C    T        0      0        2 
   1  chr1_31037286     HCab    C    T        1      2        2 
   1  chr1_31037286     HPrz    C    T        1      2        2 
   1  chr1_31037286     ZBoe    C    T        0      0        2 
   1  chr1_31037286     ZGre    C    T        0      0        2 
   1  chr1_31037286     ZHar    C    T        0      0        2 
   1  chr1_31037286   Sample    C    T        0      0        2 
   1  chr1_31037521     AAsi    A    G        0      0        2 
   1  chr1_31037521     AKia    A    G        0      0        2 
   1  chr1_31037521     AOna    A    G        0      0        2 
   1  chr1_31037521     ASom    A    G        0      0        2 
   1  chr1_31037521     HCab    A    G        0      0        2 
   1  chr1_31037521     HPrz    A    G        0      0        2 
   1  chr1_31037521     ZBoe    A    G        0      0        2 
   1  chr1_31037521     ZGre    A    G      0.5      1        2 
   1  chr1_31037521     ZHar    A    G        0      0        2 
   1  chr1_31037521   Sample    A    G        0      0        2 
   1  chr1_31042677     AAsi    T    C      0.5      1        2 
   1  chr1_31042677     AKia    T    C        0      0        2 
   1  chr1_31042677     AOna    T    C        0      0        2 
   1  chr1_31042677     ASom    T    C        0      0        2 
   1  chr1_31042677     HCab    T    C        0      0        2 
   1  chr1_31042677     HPrz    T    C        0      0        2 
   1  chr1_31042677     ZBoe    T    C        0      0        2 
   1  chr1_31042677     ZGre    T    C        0      0        2 
   1  chr1_31042677     ZHar    T    C        0      0        2 
   1  chr1_31042677   Sample    T    C        0      0        2 
   1  chr1_31050895     AAsi    A    G        0      0        2 
   1  chr1_31050895     AKia    A    G        0      0        2 
   1  chr1_31050895     AOna    A    G        0      0        2 
   1  chr1_31050895     ASom    A    G        0      0        2 
   1  chr1_31050895     HCab    A    G        0      0        2 
   1  chr1_31050895     HPrz    A    G        0      0        2 
   1  chr1_31050895     ZBoe    A    G        0      0        2 
   1  chr1_31050895     ZGre    A    G      0.5      1        2 
   1  chr1_31050895     ZHar    A    G        0      0        2 
   1  chr1_31050895   Sample    A    G        0      0        2 
   1  chr1_31052010     AAsi    G    A        0      0        2 
   1  chr1_31052010     AKia    G    A        0      0        2 
   1  chr1_31052010     AOna    G    A        0      0        2 
   1  chr1_31052010     ASom    G    A        0      0        2 
   1  chr1_31052010     HCab    G    A        1      2        2 
   1  chr1_31052010     HPrz    G    A        1      2        2 
   1  chr1_31052010     ZBoe    G    A        0      0        2 
   1  chr1_31052010     ZGre    G    A        0      0        2 
   1  chr1_31052010     ZHar    G    A        0      0        2 
   1  chr1_31052010   Sample    G    A        0      0        2 
   1  chr1_31052130     AAsi    A    G        0      0        2 
   1  chr1_31052130     AKia    A    G      0.5      1        2 
   1  chr1_31052130     AOna    A    G        0      0        2 
   1  chr1_31052130     ASom    A    G        0      0        2 
   1  chr1_31052130     HCab    A    G        0      0        2 
   1  chr1_31052130     HPrz    A    G        0      0        2 
   1  chr1_31052130     ZBoe    A    G        0      0        2 
   1  chr1_31052130     ZGre    A    G        0      0        2 
   1  chr1_31052130     ZHar    A    G        0      0        2 
   1  chr1_31052130   Sample    A    G        0      0        2 
   1  chr1_31052461     AAsi    G    A        0      0        2 
   1  chr1_31052461     AKia    G    A      0.5      1        2 
   1  chr1_31052461     AOna    G    A        0      0        2 
   1  chr1_31052461     ASom    G    A        0      0        2 
   1  chr1_31052461     HCab    G    A        0      0        2 
   1  chr1_31052461     HPrz    G    A        0      0        2 
   1  chr1_31052461     ZBoe    G    A        0      0        2 
   1  chr1_31052461     ZGre    G    A        0      0        2 
   1  chr1_31052461     ZHar    G    A        0      0        2 
   1  chr1_31052461   Sample    G    A        0      0        2 
   1  chr1_31056051     AAsi    G    A        0      0        2 
   1  chr1_31056051     AKia    G    A      0.5      1        2 
   1  chr1_31056051     AOna    G    A        0      0        2 
   1  chr1_31056051     ASom    G    A        0      0        2 
   1  chr1_31056051     HCab    G    A        0      0        2 
   1  chr1_31056051     HPrz    G    A        0      0        2 
   1  chr1_31056051     ZBoe    G    A        0      0        2 
   1  chr1_31056051     ZGre    G    A        0      0        2 
   1  chr1_31056051     ZHar    G    A        0      0        2 
   1  chr1_31056051   Sample    G    A        0      0        2 
   1  chr1_31061720     AAsi    A    C        0      0        2 
   1  chr1_31061720     AKia    A    C        1      2        2 
   1  chr1_31061720     AOna    A    C      0.5      1        2 
   1  chr1_31061720     ASom    A    C        0      0        2 
   1  chr1_31061720     HCab    A    C        0      0        2 
   1  chr1_31061720     HPrz    A    C        0      0        2 
   1  chr1_31061720     ZBoe    A    C        0      0        2 
   1  chr1_31061720     ZGre    A    C        0      0        2 
   1  chr1_31061720     ZHar    A    C        0      0        2 
   1  chr1_31061720   Sample    A    C        0      0        2 
   1  chr1_31061721     AAsi    A    G        1      2        2 
   1  chr1_31061721     AKia    A    G        0      0        2 
   1  chr1_31061721     AOna    A    G        0      0        2 
   1  chr1_31061721     ASom    A    G        1      2        2 
   1  chr1_31061721     HCab    A    G        0      0        2 
   1  chr1_31061721     HPrz    A    G        0      0        2 
   1  chr1_31061721     ZBoe    A    G        0      0        2 
   1  chr1_31061721     ZGre    A    G        0      0        2 
   1  chr1_31061721     ZHar    A    G        0      0        2 
   1  chr1_31061721   Sample    A    G        1      2        2 
   1  chr1_31066830     AAsi    A    C        0      0        2 
   1  chr1_31066830     AKia    A    C        1      2        2 
   1  chr1_31066830     AOna    A    C      0.5      1        2 
   1  chr1_31066830     ASom    A    C        0      0        2 
   1  chr1_31066830     HCab    A    C        0      0        2 
   1  chr1_31066830     HPrz    A    C        0      0        2 
   1  chr1_31066830     ZBoe    A    C        0      0        2 
   1  chr1_31066830     ZGre    A    C        0      0        2 
   1  chr1_31066830     ZHar    A    C        0      0        2 
   1  chr1_31066830   Sample    A    C        0      0        2 
   1  chr1_31067424     AAsi    A    G        0      0        2 
   1  chr1_31067424     AKia    A    G      0.5      1        2 
   1  chr1_31067424     AOna    A    G        0      0        2 
   1  chr1_31067424     ASom    A    G        0      0        2 
   1  chr1_31067424     HCab    A    G        0      0        2 
   1  chr1_31067424     HPrz    A    G        0      0        2 
   1  chr1_31067424     ZBoe    A    G        0      0        2 
   1  chr1_31067424     ZGre    A    G        0      0        2 
   1  chr1_31067424     ZHar    A    G        0      0        2 
   1  chr1_31067424   Sample    A    G        0      0        2 
   1  chr1_31069804     AAsi    T    C        0      0        2 
   1  chr1_31069804     AKia    T    C        0      0        2 
   1  chr1_31069804     AOna    T    C        0      0        2 
   1  chr1_31069804     ASom    T    C        0      0        2 
   1  chr1_31069804     HCab    T    C        1      2        2 
   1  chr1_31069804     HPrz    T    C        1      2        2 
   1  chr1_31069804     ZBoe    T    C        0      0        2 
   1  chr1_31069804     ZGre    T    C        0      0        2 
   1  chr1_31069804     ZHar    T    C        0      0        2 
   1  chr1_31069804   Sample    T    C        0      0        2 
   1  chr1_31071346     AAsi    A    G        0      0        2 
   1  chr1_31071346     AKia    A    G        0      0        2 
   1  chr1_31071346     AOna    A    G        0      0        2 
   1  chr1_31071346     ASom    A    G        0      0        2 
   1  chr1_31071346     HCab    A    G        0      0        2 
   1  chr1_31071346     HPrz    A    G        0      0        2 
   1  chr1_31071346     ZBoe    A    G        0      0        2 
   1  chr1_31071346     ZGre    A    G      0.5      1        2 
   1  chr1_31071346     ZHar    A    G        0      0        2 
   1  chr1_31071346   Sample    A    G        0      0        2 
   1  chr1_31074766     AAsi    G    A        0      0        2 
   1  chr1_31074766     AKia    G    A        0      0        2 
   1  chr1_31074766     AOna    G    A        0      0        2 
   1  chr1_31074766     ASom    G    A        0      0        2 
   1  chr1_31074766     HCab    G    A        0      0        2 
   1  chr1_31074766     HPrz    G    A        0      0        2 
   1  chr1_31074766     ZBoe    G    A        0      0        2 
   1  chr1_31074766     ZGre    G    A        0      0        2 
   1  chr1_31074766     ZHar    G    A        1      2        2 
   1  chr1_31074766   Sample    G    A        0      0        2 
   1  chr1_31075474     AAsi    T    C        0      0        2 
   1  chr1_31075474     AKia    T    C        0      0        2 
   1  chr1_31075474     AOna    T    C        0      0        2 
   1  chr1_31075474     ASom    T    C        0      0        2 
   1  chr1_31075474     HCab    T    C        0      0        2 
   1  chr1_31075474     HPrz    T    C        0      0        2 
   1  chr1_31075474     ZBoe    T    C      0.5      1        2 
   1  chr1_31075474     ZGre    T    C        0      0        2 
   1  chr1_31075474     ZHar    T    C        0      0        2 
   1  chr1_31075474   Sample    T    C        0      0        2 
   1  chr1_31075670     AAsi    A    G        0      0        2 
   1  chr1_31075670     AKia    A    G        0      0        2 
   1  chr1_31075670     AOna    A    G        0      0        2 
   1  chr1_31075670     ASom    A    G        0      0        2 
   1  chr1_31075670     HCab    A    G        0      0        2 
   1  chr1_31075670     HPrz    A    G      0.5      1        2 
   1  chr1_31075670     ZBoe    A    G        0      0        2 
   1  chr1_31075670     ZGre    A    G        0      0        2 
   1  chr1_31075670     ZHar    A    G        0      0        2 
   1  chr1_31075670   Sample    A    G        0      0        2 
   1  chr1_31076782     AAsi    T    C        0      0        2 
   1  chr1_31076782     AKia    T    C      0.5      1        2 
   1  chr1_31076782     AOna    T    C        0      0        2 
   1  chr1_31076782     ASom    T    C        0      0        2 
   1  chr1_31076782     HCab    T    C        0      0        2 
   1  chr1_31076782     HPrz    T    C        0      0        2 
   1  chr1_31076782     ZBoe    T    C        0      0        2 
   1  chr1_31076782     ZGre    T    C        0      0        2 
   1  chr1_31076782     ZHar    T    C        0      0        2 
   1  chr1_31076782   Sample    T    C        0      0        2 
   1  chr1_31077907     AAsi    A    G        0      0        2 
   1  chr1_31077907     AKia    A    G        0      0        2 
   1  chr1_31077907     AOna    A    G        0      0        2 
   1  chr1_31077907     ASom    A    G        0      0        2 
   1  chr1_31077907     HCab    A    G        0      0        2 
   1  chr1_31077907     HPrz    A    G        0      0        2 
   1  chr1_31077907     ZBoe    A    G        0      0        2 
   1  chr1_31077907     ZGre    A    G        1      2        2 
   1  chr1_31077907     ZHar    A    G        0      0        2 
   1  chr1_31077907   Sample    A    G        0      0        2 
   1  chr1_31078022     AAsi    C    G        1      2        2 
   1  chr1_31078022     AKia    C    G        1      2        2 
   1  chr1_31078022     AOna    C    G        1      2        2 
   1  chr1_31078022     ASom    C    G        1      2        2 
   1  chr1_31078022     HCab    C    G        0      0        2 
   1  chr1_31078022     HPrz    C    G        0      0        2 
   1  chr1_31078022     ZBoe    C    G        0      0        2 
   1  chr1_31078022     ZGre    C    G        0      0        2 
   1  chr1_31078022     ZHar    C    G        0      0        2 
   1  chr1_31078022   Sample    C    G        1      2        2 
   1  chr1_31084802     AAsi    T    C        0      0        2 
   1  chr1_31084802     AKia    T    C      0.5      1        2 
   1  chr1_31084802     AOna    T    C        1      2        2 
   1  chr1_31084802     ASom    T    C        0      0        2 
   1  chr1_31084802     HCab    T    C        0      0        2 
   1  chr1_31084802     HPrz    T    C        0      0        2 
   1  chr1_31084802     ZBoe    T    C        0      0        2 
   1  chr1_31084802     ZGre    T    C        0      0        2 
   1  chr1_31084802     ZHar    T    C        0      0        2 
   1  chr1_31084802   Sample    T    C        0      0        2 
   1  chr1_31085554     AAsi    A    G        0      0        2 
   1  chr1_31085554     AKia    A    G      0.5      1        2 
   1  chr1_31085554     AOna    A    G        0      0        2 
   1  chr1_31085554     ASom    A    G        0      0        2 
   1  chr1_31085554     HCab    A    G        0      0        2 
   1  chr1_31085554     HPrz    A    G        0      0        2 
   1  chr1_31085554     ZBoe    A    G        0      0        2 
   1  chr1_31085554     ZGre    A    G        0      0        2 
   1  chr1_31085554     ZHar    A    G        0      0        2 
   1  chr1_31085554   Sample    A    G        0      0        2 
   1  chr1_31089363     AAsi    T    C        0      0        2 
   1  chr1_31089363     AKia    T    C        0      0        2 
   1  chr1_31089363     AOna    T    C        0      0        2 
   1  chr1_31089363     ASom    T    C      0.5      1        2 
   1  chr1_31089363     HCab    T    C        0      0        2 
   1  chr1_31089363     HPrz    T    C        0      0        2 
   1  chr1_31089363     ZBoe    T    C        0      0        2 
   1  chr1_31089363     ZGre    T    C        0      0        2 
   1  chr1_31089363     ZHar    T    C        0      0        2 
   1  chr1_31089363   Sample    T    C        0      0        2 
   1  chr1_31093397     AAsi    A    G        0      0        2 
   1  chr1_31093397     AKia    A    G        0      0        2 
   1  chr1_31093397     AOna    A    G        0      0        2 
   1  chr1_31093397     ASom    A    G        0      0        2 
   1  chr1_31093397     HCab    A    G        1      2        2 
   1  chr1_31093397     HPrz    A    G        1      2        2 
   1  chr1_31093397     ZBoe    A    G        0      0        2 
   1  chr1_31093397     ZGre    A    G        0      0        2 
   1  chr1_31093397     ZHar    A    G        0      0        2 
   1  chr1_31093397   Sample    A    G        0      0        2 
   1  chr1_31094634     AAsi    T    C        0      0        2 
   1  chr1_31094634     AKia    T    C        0      0        2 
   1  chr1_31094634     AOna    T    C      0.5      1        2 
   1  chr1_31094634     ASom    T    C        0      0        2 
   1  chr1_31094634     HCab    T    C        0      0        2 
   1  chr1_31094634     HPrz    T    C        0      0        2 
   1  chr1_31094634     ZBoe    T    C      0.5      1        2 
   1  chr1_31094634     ZGre    T    C        0      0        2 
   1  chr1_31094634     ZHar    T    C        0      0        2 
   1  chr1_31094634   Sample    T    C        0      0        2 
   1  chr1_31099044     AAsi    G    T        0      0        2 
   1  chr1_31099044     AKia    G    T        0      0        2 
   1  chr1_31099044     AOna    G    T        0      0        2 
   1  chr1_31099044     ASom    G    T        0      0        2 
   1  chr1_31099044     HCab    G    T        0      0        2 
   1  chr1_31099044     HPrz    G    T        0      0        2 
   1  chr1_31099044     ZBoe    G    T        0      0        2 
   1  chr1_31099044     ZGre    G    T        1      2        2 
   1  chr1_31099044     ZHar    G    T        0      0        2 
   1  chr1_31099044   Sample    G    T        0      0        2 
   1  chr1_31103915     AAsi    C    T        0      0        2 
   1  chr1_31103915     AKia    C    T        0      0        2 
   1  chr1_31103915     AOna    C    T        0      0        2 
   1  chr1_31103915     ASom    C    T        0      0        2 
   1  chr1_31103915     HCab    C    T        0      0        2 
   1  chr1_31103915     HPrz    C    T      0.5      1        2 
   1  chr1_31103915     ZBoe    C    T        0      0        2 
   1  chr1_31103915     ZGre    C    T        0      0        2 
   1  chr1_31103915     ZHar    C    T        0      0        2 
   1  chr1_31103915   Sample    C    T        0      0        2 
   1  chr1_31113384     AAsi    T    G        0      0        2 
   1  chr1_31113384     AKia    T    G        0      0        2 
   1  chr1_31113384     AOna    T    G        0      0        2 
   1  chr1_31113384     ASom    T    G        0      0        2 
   1  chr1_31113384     HCab    T    G        0      0        2 
   1  chr1_31113384     HPrz    T    G        0      0        2 
   1  chr1_31113384     ZBoe    T    G        0      0        2 
   1  chr1_31113384     ZGre    T    G        1      2        2 
   1  chr1_31113384     ZHar    T    G        0      0        2 
   1  chr1_31113384   Sample    T    G        0      0        2 
   1  chr1_31113719     AAsi    G    A        0      0        2 
   1  chr1_31113719     AKia    G    A        0      0        2 
   1  chr1_31113719     AOna    G    A        0      0        2 
   1  chr1_31113719     ASom    G    A        0      0        2 
   1  chr1_31113719     HCab    G    A        0      0        2 
   1  chr1_31113719     HPrz    G    A        1      2        2 
   1  chr1_31113719     ZBoe    G    A        0      0        2 
   1  chr1_31113719     ZGre    G    A        0      0        2 
   1  chr1_31113719     ZHar    G    A        0      0        2 
   1  chr1_31113719   Sample    G    A        0      0        2 
   1  chr1_31118394     AAsi    T    G        0      0        2 
   1  chr1_31118394     AKia    T    G      0.5      1        2 
   1  chr1_31118394     AOna    T    G        1      2        2 
   1  chr1_31118394     ASom    T    G        0      0        2 
   1  chr1_31118394     HCab    T    G        0      0        2 
   1  chr1_31118394     HPrz    T    G        0      0        2 
   1  chr1_31118394     ZBoe    T    G        0      0        2 
   1  chr1_31118394     ZGre    T    G        0      0        2 
   1  chr1_31118394     ZHar    T    G        0      0        2 
   1  chr1_31118394   Sample    T    G        0      0        2 
   1  chr1_31118613     AAsi    T    C        0      0        2 
   1  chr1_31118613     AKia    T    C        0      0        2 
   1  chr1_31118613     AOna    T    C        0      0        2 
   1  chr1_31118613     ASom    T    C        0      0        2 
   1  chr1_31118613     HCab    T    C        0      0        2 
   1  chr1_31118613     HPrz    T    C        0      0        2 
   1  chr1_31118613     ZBoe    T    C        0      0        2 
   1  chr1_31118613     ZGre    T    C      0.5      1        2 
   1  chr1_31118613     ZHar    T    C        0      0        2 
   1  chr1_31118613   Sample    T    C        0      0        2 
   1  chr1_31119816     AAsi    T    C        0      0        2 
   1  chr1_31119816     AKia    T    C        0      0        2 
   1  chr1_31119816     AOna    T    C        0      0        2 
   1  chr1_31119816     ASom    T    C        0      0        2 
   1  chr1_31119816     HCab    T    C        1      2        2 
   1  chr1_31119816     HPrz    T    C        1      2        2 
   1  chr1_31119816     ZBoe    T    C        0      0        2 
   1  chr1_31119816     ZGre    T    C        0      0        2 
   1  chr1_31119816     ZHar    T    C        0      0        2 
   1  chr1_31119816   Sample    T    C        0      0        2 
   1  chr1_31120370     AAsi    T    G        0      0        2 
   1  chr1_31120370     AKia    T    G        0      0        2 
   1  chr1_31120370     AOna    T    G        0      0        2 
   1  chr1_31120370     ASom    T    G        0      0        2 
   1  chr1_31120370     HCab    T    G        0      0        2 
   1  chr1_31120370     HPrz    T    G        0      0        2 
   1  chr1_31120370     ZBoe    T    G        0      0        2 
   1  chr1_31120370     ZGre    T    G        1      2        2 
   1  chr1_31120370     ZHar    T    G        0      0        2 
   1  chr1_31120370   Sample    T    G        0      0        2 
   1  chr1_31126435     AAsi    A    T        0      0        2 
   1  chr1_31126435     AKia    A    T        0      0        2 
   1  chr1_31126435     AOna    A    T      0.5      1        2 
   1  chr1_31126435     ASom    A    T        0      0        2 
   1  chr1_31126435     HCab    A    T        0      0        2 
   1  chr1_31126435     HPrz    A    T        0      0        2 
   1  chr1_31126435     ZBoe    A    T        0      0        2 
   1  chr1_31126435     ZGre    A    T        0      0        2 
   1  chr1_31126435     ZHar    A    T        0      0        2 
   1  chr1_31126435   Sample    A    T        0      0        2 
   1  chr1_31132932     AAsi    T    C        0      0        2 
   1  chr1_31132932     AKia    T    C        0      0        2 
   1  chr1_31132932     AOna    T    C        0      0        2 
   1  chr1_31132932     ASom    T    C        0      0        2 
   1  chr1_31132932     HCab    T    C        1      2        2 
   1  chr1_31132932     HPrz    T    C        1      2        2 
   1  chr1_31132932     ZBoe    T    C        0      0        2 
   1  chr1_31132932     ZGre    T    C        0      0        2 
   1  chr1_31132932     ZHar    T    C        0      0        2 
   1  chr1_31132932   Sample    T    C        0      0        2 
   1  chr1_31138413     AAsi    T    G        1      2        2 
   1  chr1_31138413     AKia    T    G        0      0        2 
   1  chr1_31138413     AOna    T    G        0      0        2 
   1  chr1_31138413     ASom    T    G        0      0        2 
   1  chr1_31138413     HCab    T    G        0      0        2 
   1  chr1_31138413     HPrz    T    G        0      0        2 
   1  chr1_31138413     ZBoe    T    G        0      0        2 
   1  chr1_31138413     ZGre    T    G        0      0        2 
   1  chr1_31138413     ZHar    T    G        0      0        2 
   1  chr1_31138413   Sample    T    G        1      2        2 
   1  chr1_31138537     AAsi    T    C        0      0        2 
   1  chr1_31138537     AKia    T    C      0.5      1        2 
   1  chr1_31138537     AOna    T    C        0      0        2 
   1  chr1_31138537     ASom    T    C        0      0        2 
   1  chr1_31138537     HCab    T    C        0      0        2 
   1  chr1_31138537     HPrz    T    C        0      0        2 
   1  chr1_31138537     ZBoe    T    C        0      0        2 
   1  chr1_31138537     ZGre    T    C        0      0        2 
   1  chr1_31138537     ZHar    T    C        0      0        2 
   1  chr1_31138537   Sample    T    C        0      0        2 
   1  chr1_31147145     AAsi    T    C        1      2        2 
   1  chr1_31147145     AKia    T    C        0      0        2 
   1  chr1_31147145     AOna    T    C        0      0        2 
   1  chr1_31147145     ASom    T    C        1      2        2 
   1  chr1_31147145     HCab    T    C        0      0        2 
   1  chr1_31147145     HPrz    T    C        0      0        2 
   1  chr1_31147145     ZBoe    T    C        0      0        2 
   1  chr1_31147145     ZGre    T    C        0      0        2 
   1  chr1_31147145     ZHar    T    C        0      0        2 
   1  chr1_31147145   Sample    T    C        1      2        2 
   1  chr1_31147310     AAsi    G    C        0      0        2 
   1  chr1_31147310     AKia    G    C        0      0        2 
   1  chr1_31147310     AOna    G    C        0      0        2 
   1  chr1_31147310     ASom    G    C        0      0        2 
   1  chr1_31147310     HCab    G    C        0      0        2 
   1  chr1_31147310     HPrz    G    C        0      0        2 
   1  chr1_31147310     ZBoe    G    C        0      0        2 
   1  chr1_31147310     ZGre    G    C        0      0        2 
   1  chr1_31147310     ZHar    G    C        1      2        2 
   1  chr1_31147310   Sample    G    C        0      0        2 
   1  chr1_31153234     AAsi    T    G        0      0        2 
   1  chr1_31153234     AKia    T    G        0      0        2 
   1  chr1_31153234     AOna    T    G      0.5      1        2 
   1  chr1_31153234     ASom    T    G        0      0        2 
   1  chr1_31153234     HCab    T    G        0      0        2 
   1  chr1_31153234     HPrz    T    G        0      0        2 
   1  chr1_31153234     ZBoe    T    G        0      0        2 
   1  chr1_31153234     ZGre    T    G        0      0        2 
   1  chr1_31153234     ZHar    T    G        0      0        2 
   1  chr1_31153234   Sample    T    G        0      0        2 
   1  chr1_31156676     AAsi    A    G        0      0        2 
   1  chr1_31156676     AKia    A    G        0      0        2 
   1  chr1_31156676     AOna    A    G        0      0        2 
   1  chr1_31156676     ASom    A    G        0      0        2 
   1  chr1_31156676     HCab    A    G        1      2        2 
   1  chr1_31156676     HPrz    A    G        1      2        2 
   1  chr1_31156676     ZBoe    A    G        0      0        2 
   1  chr1_31156676     ZGre    A    G        0      0        2 
   1  chr1_31156676     ZHar    A    G        0      0        2 
   1  chr1_31156676   Sample    A    G        0      0        2 
   1  chr1_31157919     AAsi    T    C        0      0        2 
   1  chr1_31157919     AKia    T    C        0      0        2 
   1  chr1_31157919     AOna    T    C        0      0        2 
   1  chr1_31157919     ASom    T    C        0      0        2 
   1  chr1_31157919     HCab    T    C        0      0        2 
   1  chr1_31157919     HPrz    T    C        0      0        2 
   1  chr1_31157919     ZBoe    T    C      0.5      1        2 
   1  chr1_31157919     ZGre    T    C        0      0        2 
   1  chr1_31157919     ZHar    T    C        0      0        2 
   1  chr1_31157919   Sample    T    C        0      0        2 
   1  chr1_31162838     AAsi    G    T        0      0        2 
   1  chr1_31162838     AKia    G    T        0      0        2 
   1  chr1_31162838     AOna    G    T        0      0        2 
   1  chr1_31162838     ASom    G    T        0      0        2 
   1  chr1_31162838     HCab    G    T        0      0        2 
   1  chr1_31162838     HPrz    G    T        0      0        2 
   1  chr1_31162838     ZBoe    G    T        0      0        2 
   1  chr1_31162838     ZGre    G    T        0      0        2 
   1  chr1_31162838     ZHar    G    T        1      2        2 
   1  chr1_31162838   Sample    G    T        0      0        2 
   1  chr1_31167739     AAsi    A    T        0      0        2 
   1  chr1_31167739     AKia    A    T        0      0        2 
   1  chr1_31167739     AOna    A    T      0.5      1        2 
   1  chr1_31167739     ASom    A    T        0      0        2 
   1  chr1_31167739     HCab    A    T        0      0        2 
   1  chr1_31167739     HPrz    A    T        0      0        2 
   1  chr1_31167739     ZBoe    A    T        0      0        2 
   1  chr1_31167739     ZGre    A    T        0      0        2 
   1  chr1_31167739     ZHar    A    T        0      0        2 
   1  chr1_31167739   Sample    A    T        0      0        2 
   1  chr1_31169833     AAsi    C    A        0      0        2 
   1  chr1_31169833     AKia    C    A        0      0        2 
   1  chr1_31169833     AOna    C    A        0      0        2 
   1  chr1_31169833     ASom    C    A        0      0        2 
   1  chr1_31169833     HCab    C    A        0      0        2 
   1  chr1_31169833     HPrz    C    A        0      0        2 
   1  chr1_31169833     ZBoe    C    A        1      2        2 
   1  chr1_31169833     ZGre    C    A        0      0        2 
   1  chr1_31169833     ZHar    C    A        0      0        2 
   1  chr1_31169833   Sample    C    A        0      0        2 
   1  chr1_31169836     AAsi    A    G        0      0        2 
   1  chr1_31169836     AKia    A    G        0      0        2 
   1  chr1_31169836     AOna    A    G      0.5      1        2 
   1  chr1_31169836     ASom    A    G        0      0        2 
   1  chr1_31169836     HCab    A    G        0      0        2 
   1  chr1_31169836     HPrz    A    G        0      0        2 
   1  chr1_31169836     ZBoe    A    G        0      0        2 
   1  chr1_31169836     ZGre    A    G        0      0        2 
   1  chr1_31169836     ZHar    A    G        0      0        2 
   1  chr1_31169836   Sample    A    G        0      0        2 
   1  chr1_31183793     AAsi    C    T        0      0        2 
   1  chr1_31183793     AKia    C    T        0      0        2 
   1  chr1_31183793     AOna    C    T        0      0        2 
   1  chr1_31183793     ASom    C    T        0      0        2 
   1  chr1_31183793     HCab    C    T        0      0        2 
   1  chr1_31183793     HPrz    C    T        0      0        2 
   1  chr1_31183793     ZBoe    C    T        0      0        2 
   1  chr1_31183793     ZGre    C    T        0      0        2 
   1  chr1_31183793     ZHar    C    T        1      2        2 
   1  chr1_31183793   Sample    C    T        0      0        2 
   1  chr1_31185067     AAsi    T    A        1      2        2 
   1  chr1_31185067     AKia    T    A        0      0        2 
   1  chr1_31185067     AOna    T    A        0      0        2 
   1  chr1_31185067     ASom    T    A        1      2        2 
   1  chr1_31185067     HCab    T    A        0      0        2 
   1  chr1_31185067     HPrz    T    A        0      0        2 
   1  chr1_31185067     ZBoe    T    A        0      0        2 
   1  chr1_31185067     ZGre    T    A        0      0        2 
   1  chr1_31185067     ZHar    T    A        0      0        2 
   1  chr1_31185067   Sample    T    A        1      2        2 
   1  chr1_31187970     AAsi    G    T        0      0        2 
   1  chr1_31187970     AKia    G    T        1      2        2 
   1  chr1_31187970     AOna    G    T        0      0        2 
   1  chr1_31187970     ASom    G    T        0      0        2 
   1  chr1_31187970     HCab    G    T        0      0        2 
   1  chr1_31187970     HPrz    G    T        0      0        2 
   1  chr1_31187970     ZBoe    G    T        0      0        2 
   1  chr1_31187970     ZGre    G    T        0      0        2 
   1  chr1_31187970     ZHar    G    T        0      0        2 
   1  chr1_31187970   Sample    G    T        0      0        2 
   1  chr1_31191082     AAsi    C    T        0      0        2 
   1  chr1_31191082     AKia    C    T        0      0        2 
   1  chr1_31191082     AOna    C    T        1      2        2 
   1  chr1_31191082     ASom    C    T        0      0        2 
   1  chr1_31191082     HCab    C    T        0      0        2 
   1  chr1_31191082     HPrz    C    T        0      0        2 
   1  chr1_31191082     ZBoe    C    T        0      0        2 
   1  chr1_31191082     ZGre    C    T        0      0        2 
   1  chr1_31191082     ZHar    C    T        0      0        2 
   1  chr1_31191082   Sample    C    T        0      0        2 
   1  chr1_31199683     AAsi    G    A        0      0        2 
   1  chr1_31199683     AKia    G    A        0      0        2 
   1  chr1_31199683     AOna    G    A        0      0        2 
   1  chr1_31199683     ASom    G    A        0      0        2 
   1  chr1_31199683     HCab    G    A        0      0        2 
   1  chr1_31199683     HPrz    G    A        0      0        2 
   1  chr1_31199683     ZBoe    G    A      0.5      1        2 
   1  chr1_31199683     ZGre    G    A        0      0        2 
   1  chr1_31199683     ZHar    G    A        0      0        2 
   1  chr1_31199683   Sample    G    A        0      0        2 
   1  chr1_31211510     AAsi    G    A        0      0        2 
   1  chr1_31211510     AKia    G    A        0      0        2 
   1  chr1_31211510     AOna    G    A        0      0        2 
   1  chr1_31211510     ASom    G    A        0      0        2 
   1  chr1_31211510     HCab    G    A        0      0        2 
   1  chr1_31211510     HPrz    G    A        0      0        2 
   1  chr1_31211510     ZBoe    G    A        0      0        2 
   1  chr1_31211510     ZGre    G    A        0      0        2 
   1  chr1_31211510     ZHar    G    A        1      2        2 
   1  chr1_31211510   Sample    G    A        0      0        2 
   1  chr1_31215994     AAsi    A    G        0      0        2 
   1  chr1_31215994     AKia    A    G        0      0        2 
   1  chr1_31215994     AOna    A    G      0.5      1        2 
   1  chr1_31215994     ASom    A    G        0      0        2 
   1  chr1_31215994     HCab    A    G        0      0        2 
   1  chr1_31215994     HPrz    A    G        0      0        2 
   1  chr1_31215994     ZBoe    A    G        0      0        2 
   1  chr1_31215994     ZGre    A    G      0.5      1        2 
   1  chr1_31215994     ZHar    A    G        0      0        2 
   1  chr1_31215994   Sample    A    G        0      0        2 
   1  chr1_31221212     AAsi    A    G        1      2        2 
   1  chr1_31221212     AKia    A    G        0      0        2 
   1  chr1_31221212     AOna    A    G        0      0        2 
   1  chr1_31221212     ASom    A    G        1      2        2 
   1  chr1_31221212     HCab    A    G        0      0        2 
   1  chr1_31221212     HPrz    A    G        0      0        2 
   1  chr1_31221212     ZBoe    A    G        0      0        2 
   1  chr1_31221212     ZGre    A    G        0      0        2 
   1  chr1_31221212     ZHar    A    G        0      0        2 
   1  chr1_31221212   Sample    A    G        1      2        2 
   1  chr1_31221613     AAsi    G    A        0      0        2 
   1  chr1_31221613     AKia    G    A        0      0        2 
   1  chr1_31221613     AOna    G    A        0      0        2 
   1  chr1_31221613     ASom    G    A        0      0        2 
   1  chr1_31221613     HCab    G    A        1      2        2 
   1  chr1_31221613     HPrz    G    A        1      2        2 
   1  chr1_31221613     ZBoe    G    A        0      0        2 
   1  chr1_31221613     ZGre    G    A        0      0        2 
   1  chr1_31221613     ZHar    G    A        0      0        2 
   1  chr1_31221613   Sample    G    A        0      0        2 
   1  chr1_31227397     AAsi    G    T        0      0        2 
   1  chr1_31227397     AKia    G    T        0      0        2 
   1  chr1_31227397     AOna    G    T        0      0        2 
   1  chr1_31227397     ASom    G    T        0      0        2 
   1  chr1_31227397     HCab    G    T        1      2        2 
   1  chr1_31227397     HPrz    G    T        1      2        2 
   1  chr1_31227397     ZBoe    G    T        0      0        2 
   1  chr1_31227397     ZGre    G    T        0      0        2 
   1  chr1_31227397     ZHar    G    T        0      0        2 
   1  chr1_31227397   Sample    G    T        0      0        2 
   1  chr1_31229193     AAsi    A    C        0      0        2 
   1  chr1_31229193     AKia    A    C        0      0        2 
   1  chr1_31229193     AOna    A    C      0.5      1        2 
   1  chr1_31229193     ASom    A    C        0      0        2 
   1  chr1_31229193     HCab    A    C        0      0        2 
   1  chr1_31229193     HPrz    A    C        0      0        2 
   1  chr1_31229193     ZBoe    A    C        0      0        2 
   1  chr1_31229193     ZGre    A    C        0      0        2 
   1  chr1_31229193     ZHar    A    C        0      0        2 
   1  chr1_31229193   Sample    A    C        0      0        2 
   1  chr1_31229222     AAsi    A    G        0      0        2 
   1  chr1_31229222     AKia    A    G        0      0        2 
   1  chr1_31229222     AOna    A    G        0      0        2 
   1  chr1_31229222     ASom    A    G        0      0        2 
   1  chr1_31229222     HCab    A    G        1      2        2 
   1  chr1_31229222     HPrz    A    G        1      2        2 
   1  chr1_31229222     ZBoe    A    G        0      0        2 
   1  chr1_31229222     ZGre    A    G        0      0        2 
   1  chr1_31229222     ZHar    A    G        0      0        2 
   1  chr1_31229222   Sample    A    G        0      0        2 
   1  chr1_31238890     AAsi    A    G        1      2        2 
   1  chr1_31238890     AKia    A    G        0      0        2 
   1  chr1_31238890     AOna    A    G        0      0        2 
   1  chr1_31238890     ASom    A    G      0.5      1        2 
   1  chr1_31238890     HCab    A    G        0      0        2 
   1  chr1_31238890     HPrz    A    G        0      0        2 
   1  chr1_31238890     ZBoe    A    G        0      0        2 
   1  chr1_31238890     ZGre    A    G        0      0        2 
   1  chr1_31238890     ZHar    A    G        0      0        2 
   1  chr1_31238890   Sample    A    G        1      2        2 
   1  chr1_31240744     AAsi    C    A        1      2        2 
   1  chr1_31240744     AKia    C    A        0      0        2 
   1  chr1_31240744     AOna    C    A        1      2        2 
   1  chr1_31240744     ASom    C    A        1      2        2 
   1  chr1_31240744     HCab    C    A        0      0        2 
   1  chr1_31240744     HPrz    C    A        0      0        2 
   1  chr1_31240744     ZBoe    C    A        0      0        2 
   1  chr1_31240744     ZGre    C    A        0      0        2 
   1  chr1_31240744     ZHar    C    A        0      0        2 
   1  chr1_31240744   Sample    C    A        1      2        2 
   1  chr1_31242913     AAsi    T    C      0.5      1        2 
   1  chr1_31242913     AKia    T    C        0      0        2 
   1  chr1_31242913     AOna    T    C        0      0        2 
   1  chr1_31242913     ASom    T    C        0      0        2 
   1  chr1_31242913     HCab    T    C        0      0        2 
   1  chr1_31242913     HPrz    T    C        0      0        2 
   1  chr1_31242913     ZBoe    T    C      0.5      1        2 
   1  chr1_31242913     ZGre    T    C        0      0        2 
   1  chr1_31242913     ZHar    T    C        0      0        2 
   1  chr1_31242913   Sample    T    C        0      0        2 
   1  chr1_31248937     AAsi    A    G        0      0        2 
   1  chr1_31248937     AKia    A    G        0      0        2 
   1  chr1_31248937     AOna    A    G        0      0        2 
   1  chr1_31248937     ASom    A    G        0      0        2 
   1  chr1_31248937     HCab    A    G        0      0        2 
   1  chr1_31248937     HPrz    A    G        0      0        2 
   1  chr1_31248937     ZBoe    A    G      0.5      1        2 
   1  chr1_31248937     ZGre    A    G      0.5      1        2 
   1  chr1_31248937     ZHar    A    G        0      0        2 
   1  chr1_31248937   Sample    A    G        0      0        2 
   1  chr1_31248964     AAsi    T    C        0      0        2 
   1  chr1_31248964     AKia    T    C        0      0        2 
   1  chr1_31248964     AOna    T    C      0.5      1        2 
   1  chr1_31248964     ASom    T    C        0      0        2 
   1  chr1_31248964     HCab    T    C        0      0        2 
   1  chr1_31248964     HPrz    T    C        0      0        2 
   1  chr1_31248964     ZBoe    T    C        0      0        2 
   1  chr1_31248964     ZGre    T    C        0      0        2 
   1  chr1_31248964     ZHar    T    C        0      0        2 
   1  chr1_31248964   Sample    T    C        0      0        2 
   1  chr1_31254606     AAsi    A    G        0      0        2 
   1  chr1_31254606     AKia    A    G        0      0        2 
   1  chr1_31254606     AOna    A    G        0      0        2 
   1  chr1_31254606     ASom    A    G        0      0        2 
   1  chr1_31254606     HCab    A    G        0      0        2 
   1  chr1_31254606     HPrz    A    G        0      0        2 
   1  chr1_31254606     ZBoe    A    G        0      0        2 
   1  chr1_31254606     ZGre    A    G        0      0        2 
   1  chr1_31254606     ZHar    A    G      0.5      1        2 
   1  chr1_31254606   Sample    A    G        0      0        2 
   1  chr1_31255839     AAsi    C    T        0      0        2 
   1  chr1_31255839     AKia    C    T        0      0        2 
   1  chr1_31255839     AOna    C    T        0      0        2 
   1  chr1_31255839     ASom    C    T      0.5      1        2 
   1  chr1_31255839     HCab    C    T        0      0        2 
   1  chr1_31255839     HPrz    C    T        0      0        2 
   1  chr1_31255839     ZBoe    C    T        0      0        2 
   1  chr1_31255839     ZGre    C    T        0      0        2 
   1  chr1_31255839     ZHar    C    T        0      0        2 
   1  chr1_31255839   Sample    C    T        0      0        2 
   1  chr1_31272860     AAsi    G    A        0      0        2 
   1  chr1_31272860     AKia    G    A        0      0        2 
   1  chr1_31272860     AOna    G    A        0      0        2 
   1  chr1_31272860     ASom    G    A        0      0        2 
   1  chr1_31272860     HCab    G    A        0      0        2 
   1  chr1_31272860     HPrz    G    A        0      0        2 
   1  chr1_31272860     ZBoe    G    A      0.5      1        2 
   1  chr1_31272860     ZGre    G    A        0      0        2 
   1  chr1_31272860     ZHar    G    A        0      0        2 
   1  chr1_31272860   Sample    G    A        0      0        2 
   1  chr1_31274116     AAsi    G    A        0      0        2 
   1  chr1_31274116     AKia    G    A        0      0        2 
   1  chr1_31274116     AOna    G    A        0      0        2 
   1  chr1_31274116     ASom    G    A        0      0        2 
   1  chr1_31274116     HCab    G    A        1      2        2 
   1  chr1_31274116     HPrz    G    A        1      2        2 
   1  chr1_31274116     ZBoe    G    A        0      0        2 
   1  chr1_31274116     ZGre    G    A        0      0        2 
   1  chr1_31274116     ZHar    G    A        0      0        2 
   1  chr1_31274116   Sample    G    A        0      0        2 
   1  chr1_31274793     AAsi    A    G        0      0        2 
   1  chr1_31274793     AKia    A    G        0      0        2 
   1  chr1_31274793     AOna    A    G        1      2        2 
   1  chr1_31274793     ASom    A    G        0      0        2 
   1  chr1_31274793     HCab    A    G        0      0        2 
   1  chr1_31274793     HPrz    A    G        0      0        2 
   1  chr1_31274793     ZBoe    A    G        0      0        2 
   1  chr1_31274793     ZGre    A    G        0      0        2 
   1  chr1_31274793     ZHar    A    G        0      0        2 
   1  chr1_31274793   Sample    A    G        0      0        2 
   1  chr1_31276657     AAsi    G    C        0      0        2 
   1  chr1_31276657     AKia    G    C        0      0        2 
   1  chr1_31276657     AOna    G    C        0      0        2 
   1  chr1_31276657     ASom    G    C        0      0        2 
   1  chr1_31276657     HCab    G    C        1      2        2 
   1  chr1_31276657     HPrz    G    C        1      2        2 
   1  chr1_31276657     ZBoe    G    C        0      0        2 
   1  chr1_31276657     ZGre    G    C        0      0        2 
   1  chr1_31276657     ZHar    G    C        0      0        2 
   1  chr1_31276657   Sample    G    C        0      0        2 
   1  chr1_31282115     AAsi    C    T        0      0        2 
   1  chr1_31282115     AKia    C    T        0      0        2 
   1  chr1_31282115     AOna    C    T        0      0        2 
   1  chr1_31282115     ASom    C    T        0      0        2 
   1  chr1_31282115     HCab    C    T        1      2        2 
   1  chr1_31282115     HPrz    C    T        1      2        2 
   1  chr1_31282115     ZBoe    C    T        0      0        2 
   1  chr1_31282115     ZGre    C    T        0      0        2 
   1  chr1_31282115     ZHar    C    T        0      0        2 
   1  chr1_31282115   Sample    C    T        0      0        2 
   1  chr1_31284481     AAsi    A    G        0      0        2 
   1  chr1_31284481     AKia    A    G        0      0        2 
   1  chr1_31284481     AOna    A    G        0      0        2 
   1  chr1_31284481     ASom    A    G        0      0        2 
   1  chr1_31284481     HCab    A    G        0      0        2 
   1  chr1_31284481     HPrz    A    G        0      0        2 
   1  chr1_31284481     ZBoe    A    G        1      2        2 
   1  chr1_31284481     ZGre    A    G        0      0        2 
   1  chr1_31284481     ZHar    A    G        1      2        2 
   1  chr1_31284481   Sample    A    G        0      0        2 
   1  chr1_31296704     AAsi    A    G      0.5      1        2 
   1  chr1_31296704     AKia    A    G        0      0        2 
   1  chr1_31296704     AOna    A    G        0      0        2 
   1  chr1_31296704     ASom    A    G        0      0        2 
   1  chr1_31296704     HCab    A    G        0      0        2 
   1  chr1_31296704     HPrz    A    G        0      0        2 
   1  chr1_31296704     ZBoe    A    G        0      0        2 
   1  chr1_31296704     ZGre    A    G        0      0        2 
   1  chr1_31296704     ZHar    A    G        0      0        2 
   1  chr1_31296704   Sample    A    G        0      0        2 
   1  chr1_31297415     AAsi    A    G      0.5      1        2 
   1  chr1_31297415     AKia    A    G        0      0        2 
   1  chr1_31297415     AOna    A    G        0      0        2 
   1  chr1_31297415     ASom    A    G        1      2        2 
   1  chr1_31297415     HCab    A    G        0      0        2 
   1  chr1_31297415     HPrz    A    G        0      0        2 
   1  chr1_31297415     ZBoe    A    G        0      0        2 
   1  chr1_31297415     ZGre    A    G        0      0        2 
   1  chr1_31297415     ZHar    A    G        0      0        2 
   1  chr1_31297415   Sample    A    G        0      0        2 
   1  chr1_31298325     AAsi    G    A      0.5      1        2 
   1  chr1_31298325     AKia    G    A        0      0        2 
   1  chr1_31298325     AOna    G    A        0      0        2 
   1  chr1_31298325     ASom    G    A        0      0        2 
   1  chr1_31298325     HCab    G    A        0      0        2 
   1  chr1_31298325     HPrz    G    A        0      0        2 
   1  chr1_31298325     ZBoe    G    A        0      0        2 
   1  chr1_31298325     ZGre    G    A        0      0        2 
   1  chr1_31298325     ZHar    G    A        0      0        2 
   1  chr1_31298325   Sample    G    A        0      0        2 
   1  chr1_31301062     AAsi    G    A        0      0        2 
   1  chr1_31301062     AKia    G    A        0      0        2 
   1  chr1_31301062     AOna    G    A        0      0        2 
   1  chr1_31301062     ASom    G    A        0      0        2 
   1  chr1_31301062     HCab    G    A        0      0        2 
   1  chr1_31301062     HPrz    G    A      0.5      1        2 
   1  chr1_31301062     ZBoe    G    A        0      0        2 
   1  chr1_31301062     ZGre    G    A        0      0        2 
   1  chr1_31301062     ZHar    G    A        0      0        2 
   1  chr1_31301062   Sample    G    A        0      0        2 
   1  chr1_31310660     AAsi    G    C        1      2        2 
   1  chr1_31310660     AKia    G    C        0      0        2 
   1  chr1_31310660     AOna    G    C        1      2        2 
   1  chr1_31310660     ASom    G    C        1      2        2 
   1  chr1_31310660     HCab    G    C        0      0        2 
   1  chr1_31310660     HPrz    G    C        0      0        2 
   1  chr1_31310660     ZBoe    G    C        0      0        2 
   1  chr1_31310660     ZGre    G    C        0      0        2 
   1  chr1_31310660     ZHar    G    C        0      0        2 
   1  chr1_31310660   Sample    G    C        1      2        2 
   1  chr1_31312488     AAsi    G    A        0      0        2 
   1  chr1_31312488     AKia    G    A        0      0        2 
   1  chr1_31312488     AOna    G    A        0      0        2 
   1  chr1_31312488     ASom    G    A        0      0        2 
   1  chr1_31312488     HCab    G    A        0      0        2 
   1  chr1_31312488     HPrz    G    A        0      0        2 
   1  chr1_31312488     ZBoe    G    A        0      0        2 
   1  chr1_31312488     ZGre    G    A        0      0        2 
   1  chr1_31312488     ZHar    G    A      0.5      1        2 
   1  chr1_31312488   Sample    G    A        0      0        2 
   1  chr1_31312977     AAsi    T    C        0      0        2 
   1  chr1_31312977     AKia    T    C        1      2        2 
   1  chr1_31312977     AOna    T    C        1      2        2 
   1  chr1_31312977     ASom    T    C        0      0        2 
   1  chr1_31312977     HCab    T    C        0      0        2 
   1  chr1_31312977     HPrz    T    C        0      0        2 
   1  chr1_31312977     ZBoe    T    C        0      0        2 
   1  chr1_31312977     ZGre    T    C        0      0        2 
   1  chr1_31312977     ZHar    T    C        0      0        2 
   1  chr1_31312977   Sample    T    C        0      0        2 
   1  chr1_31313669     AAsi    T    G        0      0        2 
   1  chr1_31313669     AKia    T    G        0      0        2 
   1  chr1_31313669     AOna    T    G        0      0        2 
   1  chr1_31313669     ASom    T    G        0      0        2 
   1  chr1_31313669     HCab    T    G        0      0        2 
   1  chr1_31313669     HPrz    T    G        0      0        2 
   1  chr1_31313669     ZBoe    T    G        0      0        2 
   1  chr1_31313669     ZGre    T    G        0      0        2 
   1  chr1_31313669     ZHar    T    G      0.5      1        2 
   1  chr1_31313669   Sample    T    G        0      0        2 
   1  chr1_31315309     AAsi    T    C        0      0        2 
   1  chr1_31315309     AKia    T    C        0      0        2 
   1  chr1_31315309     AOna    T    C        0      0        2 
   1  chr1_31315309     ASom    T    C        0      0        2 
   1  chr1_31315309     HCab    T    C        1      2        2 
   1  chr1_31315309     HPrz    T    C        1      2        2 
   1  chr1_31315309     ZBoe    T    C        0      0        2 
   1  chr1_31315309     ZGre    T    C        0      0        2 
   1  chr1_31315309     ZHar    T    C        0      0        2 
   1  chr1_31315309   Sample    T    C        0      0        2 
   1  chr1_31316153     AAsi    A    G        0      0        2 
   1  chr1_31316153     AKia    A    G      0.5      1        2 
   1  chr1_31316153     AOna    A    G        0      0        2 
   1  chr1_31316153     ASom    A    G        0      0        2 
   1  chr1_31316153     HCab    A    G        0      0        2 
   1  chr1_31316153     HPrz    A    G        0      0        2 
   1  chr1_31316153     ZBoe    A    G        0      0        2 
   1  chr1_31316153     ZGre    A    G        0      0        2 
   1  chr1_31316153     ZHar    A    G        0      0        2 
   1  chr1_31316153   Sample    A    G        0      0        2 
   1  chr1_31316337     AAsi    T    C        0      0        2 
   1  chr1_31316337     AKia    T    C        0      0        2 
   1  chr1_31316337     AOna    T    C        0      0        2 
   1  chr1_31316337     ASom    T    C        0      0        2 
   1  chr1_31316337     HCab    T    C        1      2        2 
   1  chr1_31316337     HPrz    T    C        1      2        2 
   1  chr1_31316337     ZBoe    T    C        0      0        2 
   1  chr1_31316337     ZGre    T    C        0      0        2 
   1  chr1_31316337     ZHar    T    C        0      0        2 
   1  chr1_31316337   Sample    T    C        0      0        2 
   1  chr1_31316507     AAsi    A    G        0      0        2 
   1  chr1_31316507     AKia    A    G        0      0        2 
   1  chr1_31316507     AOna    A    G        0      0        2 
   1  chr1_31316507     ASom    A    G        0      0        2 
   1  chr1_31316507     HCab    A    G        0      0        2 
   1  chr1_31316507     HPrz    A    G        0      0        2 
   1  chr1_31316507     ZBoe    A    G        0      0        2 
   1  chr1_31316507     ZGre    A    G        0      0        2 
   1  chr1_31316507     ZHar    A    G      0.5      1        2 
   1  chr1_31316507   Sample    A    G        0      0        2 
   1  chr1_31319990     AAsi    A    G        0      0        2 
   1  chr1_31319990     AKia    A    G        0      0        2 
   1  chr1_31319990     AOna    A    G        0      0        2 
   1  chr1_31319990     ASom    A    G        0      0        2 
   1  chr1_31319990     HCab    A    G        0      0        2 
   1  chr1_31319990     HPrz    A    G        0      0        2 
   1  chr1_31319990     ZBoe    A    G        0      0        2 
   1  chr1_31319990     ZGre    A    G        1      2        2 
   1  chr1_31319990     ZHar    A    G        0      0        2 
   1  chr1_31319990   Sample    A    G        0      0        2 
   1  chr1_31327604     AAsi    T    C        0      0        2 
   1  chr1_31327604     AKia    T    C        0      0        2 
   1  chr1_31327604     AOna    T    C        0      0        2 
   1  chr1_31327604     ASom    T    C      0.5      1        2 
   1  chr1_31327604     HCab    T    C        0      0        2 
   1  chr1_31327604     HPrz    T    C        0      0        2 
   1  chr1_31327604     ZBoe    T    C        0      0        2 
   1  chr1_31327604     ZGre    T    C        0      0        2 
   1  chr1_31327604     ZHar    T    C        0      0        2 
   1  chr1_31327604   Sample    T    C        0      0        2 
   1  chr1_31334183     AAsi    C    T        0      0        2 
   1  chr1_31334183     AKia    C    T        0      0        2 
   1  chr1_31334183     AOna    C    T        0      0        2 
   1  chr1_31334183     ASom    C    T        0      0        2 
   1  chr1_31334183     HCab    C    T        1      2        2 
   1  chr1_31334183     HPrz    C    T        1      2        2 
   1  chr1_31334183     ZBoe    C    T        0      0        2 
   1  chr1_31334183     ZGre    C    T        0      0        2 
   1  chr1_31334183     ZHar    C    T        0      0        2 
   1  chr1_31334183   Sample    C    T        0      0        2 
   1  chr1_31343994     AAsi    A    C        0      0        2 
   1  chr1_31343994     AKia    A    C        0      0        2 
   1  chr1_31343994     AOna    A    C        0      0        2 
   1  chr1_31343994     ASom    A    C        0      0        2 
   1  chr1_31343994     HCab    A    C        0      0        2 
   1  chr1_31343994     HPrz    A    C        0      0        2 
   1  chr1_31343994     ZBoe    A    C        0      0        2 
   1  chr1_31343994     ZGre    A    C        0      0        2 
   1  chr1_31343994     ZHar    A    C        1      2        2 
   1  chr1_31343994   Sample    A    C        0      0        2 
   1  chr1_31347832     AAsi    T    C        0      0        2 
   1  chr1_31347832     AKia    T    C      0.5      1        2 
   1  chr1_31347832     AOna    T    C        0      0        2 
   1  chr1_31347832     ASom    T    C        0      0        2 
   1  chr1_31347832     HCab    T    C        0      0        2 
   1  chr1_31347832     HPrz    T    C        0      0        2 
   1  chr1_31347832     ZBoe    T    C        0      0        2 
   1  chr1_31347832     ZGre    T    C        0      0        2 
   1  chr1_31347832     ZHar    T    C        0      0        2 
   1  chr1_31347832   Sample    T    C        0      0        2 
   1  chr1_31348812     AAsi    A    G        1      2        2 
   1  chr1_31348812     AKia    A    G      0.5      1        2 
   1  chr1_31348812     AOna    A    G        0      0        2 
   1  chr1_31348812     ASom    A    G        1      2        2 
   1  chr1_31348812     HCab    A    G        0      0        2 
   1  chr1_31348812     HPrz    A    G        0      0        2 
   1  chr1_31348812     ZBoe    A    G        0      0        2 
   1  chr1_31348812     ZGre    A    G        0      0        2 
   1  chr1_31348812     ZHar    A    G        0      0        2 
   1  chr1_31348812   Sample    A    G        1      2        2 
   1  chr1_31350388     AAsi    G    C        1      2        2 
   1  chr1_31350388     AKia    G    C        0      0        2 
   1  chr1_31350388     AOna    G    C        0      0        2 
   1  chr1_31350388     ASom    G    C      0.5      1        2 
   1  chr1_31350388     HCab    G    C        0      0        2 
   1  chr1_31350388     HPrz    G    C        0      0        2 
   1  chr1_31350388     ZBoe    G    C        0      0        2 
   1  chr1_31350388     ZGre    G    C        0      0        2 
   1  chr1_31350388     ZHar    G    C        0      0        2 
   1  chr1_31350388   Sample    G    C        1      2        2 
   1  chr1_31354742     AAsi    A    G        0      0        2 
   1  chr1_31354742     AKia    A    G        0      0        2 
   1  chr1_31354742     AOna    A    G        0      0        2 
   1  chr1_31354742     ASom    A    G        0      0        2 
   1  chr1_31354742     HCab    A    G        0      0        2 
   1  chr1_31354742     HPrz    A    G        0      0        2 
   1  chr1_31354742     ZBoe    A    G      0.5      1        2 
   1  chr1_31354742     ZGre    A    G        0      0        2 
   1  chr1_31354742     ZHar    A    G        0      0        2 
   1  chr1_31354742   Sample    A    G        0      0        2 
   1  chr1_31363650     AAsi    C    A        0      0        2 
   1  chr1_31363650     AKia    C    A        0      0        2 
   1  chr1_31363650     AOna    C    A        0      0        2 
   1  chr1_31363650     ASom    C    A        0      0        2 
   1  chr1_31363650     HCab    C    A        1      2        2 
   1  chr1_31363650     HPrz    C    A        1      2        2 
   1  chr1_31363650     ZBoe    C    A        0      0        2 
   1  chr1_31363650     ZGre    C    A        0      0        2 
   1  chr1_31363650     ZHar    C    A        0      0        2 
   1  chr1_31363650   Sample    C    A        0      0        2 
   1  chr1_31364541     AAsi    T    C        0      0        2 
   1  chr1_31364541     AKia    T    C        0      0        2 
   1  chr1_31364541     AOna    T    C        0      0        2 
   1  chr1_31364541     ASom    T    C        0      0        2 
   1  chr1_31364541     HCab    T    C        0      0        2 
   1  chr1_31364541     HPrz    T    C        0      0        2 
   1  chr1_31364541     ZBoe    T    C        0      0        2 
   1  chr1_31364541     ZGre    T    C        1      2        2 
   1  chr1_31364541     ZHar    T    C        0      0        2 
   1  chr1_31364541   Sample    T    C        0      0        2 
   1  chr1_31373915     AAsi    C    T        0      0        2 
   1  chr1_31373915     AKia    C    T        0      0        2 
   1  chr1_31373915     AOna    C    T        0      0        2 
   1  chr1_31373915     ASom    C    T        0      0        2 
   1  chr1_31373915     HCab    C    T        0      0        2 
   1  chr1_31373915     HPrz    C    T        0      0        2 
   1  chr1_31373915     ZBoe    C    T        0      0        2 
   1  chr1_31373915     ZGre    C    T        0      0        2 
   1  chr1_31373915     ZHar    C    T        1      2        2 
   1  chr1_31373915   Sample    C    T        0      0        2 
   1  chr1_31378513     AAsi    C    G        0      0        2 
   1  chr1_31378513     AKia    C    G        0      0        2 
   1  chr1_31378513     AOna    C    G        0      0        2 
   1  chr1_31378513     ASom    C    G        1      2        2 
   1  chr1_31378513     HCab    C    G        0      0        2 
   1  chr1_31378513     HPrz    C    G        0      0        2 
   1  chr1_31378513     ZBoe    C    G        0      0        2 
   1  chr1_31378513     ZGre    C    G        0      0        2 
   1  chr1_31378513     ZHar    C    G        0      0        2 
   1  chr1_31378513   Sample    C    G        0      0        2 
   1  chr1_31379598     AAsi    C    T        0      0        2 
   1  chr1_31379598     AKia    C    T        0      0        2 
   1  chr1_31379598     AOna    C    T        0      0        2 
   1  chr1_31379598     ASom    C    T        0      0        2 
   1  chr1_31379598     HCab    C    T        1      2        2 
   1  chr1_31379598     HPrz    C    T      0.5      1        2 
   1  chr1_31379598     ZBoe    C    T        0      0        2 
   1  chr1_31379598     ZGre    C    T        0      0        2 
   1  chr1_31379598     ZHar    C    T        0      0        2 
   1  chr1_31379598   Sample    C    T        0      0        2 
   1  chr1_31384728     AAsi    A    G        0      0        2 
   1  chr1_31384728     AKia    A    G        0      0        2 
   1  chr1_31384728     AOna    A    G        0      0        2 
   1  chr1_31384728     ASom    A    G        0      0        2 
   1  chr1_31384728     HCab    A    G        0      0        2 
   1  chr1_31384728     HPrz    A    G        0      0        2 
   1  chr1_31384728     ZBoe    A    G      0.5      1        2 
   1  chr1_31384728     ZGre    A    G        0      0        2 
   1  chr1_31384728     ZHar    A    G        0      0        2 
   1  chr1_31384728   Sample    A    G        0      0        2 
   1  chr1_31390364     AAsi    T    A        0      0        2 
   1  chr1_31390364     AKia    T    A        0      0        2 
   1  chr1_31390364     AOna    T    A        0      0        2 
   1  chr1_31390364     ASom    T    A        0      0        2 
   1  chr1_31390364     HCab    T    A        0      0        2 
   1  chr1_31390364     HPrz    T    A        0      0        2 
   1  chr1_31390364     ZBoe    T    A        0      0        2 
   1  chr1_31390364     ZGre    T    A        0      0        2 
   1  chr1_31390364     ZHar    T    A      0.5      1        2 
   1  chr1_31390364   Sample    T    A        0      0        2 
   1  chr1_31391533     AAsi    T    C        0      0        2 
   1  chr1_31391533     AKia    T    C        0      0        2 
   1  chr1_31391533     AOna    T    C        0      0        2 
   1  chr1_31391533     ASom    T    C        0      0        2 
   1  chr1_31391533     HCab    T    C        0      0        2 
   1  chr1_31391533     HPrz    T    C        0      0        2 
   1  chr1_31391533     ZBoe    T    C      0.5      1        2 
   1  chr1_31391533     ZGre    T    C      0.5      1        2 
   1  chr1_31391533     ZHar    T    C        1      2        2 
   1  chr1_31391533   Sample    T    C        0      0        2 
   1  chr1_31398424     AAsi    G    A        0      0        2 
   1  chr1_31398424     AKia    G    A        0      0        2 
   1  chr1_31398424     AOna    G    A        0      0        2 
   1  chr1_31398424     ASom    G    A        0      0        2 
   1  chr1_31398424     HCab    G    A        1      2        2 
   1  chr1_31398424     HPrz    G    A        1      2        2 
   1  chr1_31398424     ZBoe    G    A        0      0        2 
   1  chr1_31398424     ZGre    G    A        0      0        2 
   1  chr1_31398424     ZHar    G    A        0      0        2 
   1  chr1_31398424   Sample    G    A        0      0        2 
   1  chr1_31403677     AAsi    A    G        0      0        2 
   1  chr1_31403677     AKia    A    G        0      0        2 
   1  chr1_31403677     AOna    A    G        0      0        2 
   1  chr1_31403677     ASom    A    G        0      0        2 
   1  chr1_31403677     HCab    A    G        0      0        2 
   1  chr1_31403677     HPrz    A    G        0      0        2 
   1  chr1_31403677     ZBoe    A    G      0.5      1        2 
   1  chr1_31403677     ZGre    A    G        0      0        2 
   1  chr1_31403677     ZHar    A    G        0      0        2 
   1  chr1_31403677   Sample    A    G        0      0        2 
   1  chr1_31406386     AAsi    C    G        0      0        2 
   1  chr1_31406386     AKia    C    G        0      0        2 
   1  chr1_31406386     AOna    C    G        0      0        2 
   1  chr1_31406386     ASom    C    G        0      0        2 
   1  chr1_31406386     HCab    C    G        0      0        2 
   1  chr1_31406386     HPrz    C    G        0      0        2 
   1  chr1_31406386     ZBoe    C    G      0.5      1        2 
   1  chr1_31406386     ZGre    C    G        0      0        2 
   1  chr1_31406386     ZHar    C    G        0      0        2 
   1  chr1_31406386   Sample    C    G        0      0        2 
   1  chr1_31410325     AAsi    T    C        0      0        2 
   1  chr1_31410325     AKia    T    C        0      0        2 
   1  chr1_31410325     AOna    T    C        0      0        2 
   1  chr1_31410325     ASom    T    C        0      0        2 
   1  chr1_31410325     HCab    T    C        1      2        2 
   1  chr1_31410325     HPrz    T    C        1      2        2 
   1  chr1_31410325     ZBoe    T    C        0      0        2 
   1  chr1_31410325     ZGre    T    C        0      0        2 
   1  chr1_31410325     ZHar    T    C        0      0        2 
   1  chr1_31410325   Sample    T    C        0      0        2 
   1  chr1_31417124     AAsi    A    T        0      0        2 
   1  chr1_31417124     AKia    A    T        0      0        2 
   1  chr1_31417124     AOna    A    T        0      0        2 
   1  chr1_31417124     ASom    A    T        0      0        2 
   1  chr1_31417124     HCab    A    T        0      0        2 
   1  chr1_31417124     HPrz    A    T        0      0        2 
   1  chr1_31417124     ZBoe    A    T      0.5      1        2 
   1  chr1_31417124     ZGre    A    T        0      0        2 
   1  chr1_31417124     ZHar    A    T        0      0        2 
   1  chr1_31417124   Sample    A    T        0      0        2 
   1  chr1_31417355     AAsi    G    C        0      0        2 
   1  chr1_31417355     AKia    G    C        0      0        2 
   1  chr1_31417355     AOna    G    C        0      0        2 
   1  chr1_31417355     ASom    G    C        0      0        2 
   1  chr1_31417355     HCab    G    C        1      2        2 
   1  chr1_31417355     HPrz    G    C        1      2        2 
   1  chr1_31417355     ZBoe    G    C        0      0        2 
   1  chr1_31417355     ZGre    G    C        0      0        2 
   1  chr1_31417355     ZHar    G    C        0      0        2 
   1  chr1_31417355   Sample    G    C        0      0        2 
   1  chr1_31421033     AAsi    T    G        0      0        2 
   1  chr1_31421033     AKia    T    G        0      0        2 
   1  chr1_31421033     AOna    T    G        0      0        2 
   1  chr1_31421033     ASom    T    G        0      0        2 
   1  chr1_31421033     HCab    T    G        0      0        2 
   1  chr1_31421033     HPrz    T    G        0      0        2 
   1  chr1_31421033     ZBoe    T    G        1      2        2 
   1  chr1_31421033     ZGre    T    G        0      0        2 
   1  chr1_31421033     ZHar    T    G        0      0        2 
   1  chr1_31421033   Sample    T    G        0      0        2 
   1  chr1_31421630     AAsi    C    G        0      0        2 
   1  chr1_31421630     AKia    C    G        0      0        2 
   1  chr1_31421630     AOna    C    G        0      0        2 
   1  chr1_31421630     ASom    C    G        0      0        2 
   1  chr1_31421630     HCab    C    G        0      0        2 
   1  chr1_31421630     HPrz    C    G        0      0        2 
   1  chr1_31421630     ZBoe    C    G        0      0        2 
   1  chr1_31421630     ZGre    C    G        1      2        2 
   1  chr1_31421630     ZHar    C    G        0      0        2 
   1  chr1_31421630   Sample    C    G        0      0        2 
   1  chr1_31425915     AAsi    C    G        0      0        2 
   1  chr1_31425915     AKia    C    G        0      0        2 
   1  chr1_31425915     AOna    C    G        0      0        2 
   1  chr1_31425915     ASom    C    G        0      0        2 
   1  chr1_31425915     HCab    C    G        1      2        2 
   1  chr1_31425915     HPrz    C    G        1      2        2 
   1  chr1_31425915     ZBoe    C    G        0      0        2 
   1  chr1_31425915     ZGre    C    G        0      0        2 
   1  chr1_31425915     ZHar    C    G        0      0        2 
   1  chr1_31425915   Sample    C    G        0      0        2 
   1  chr1_31430267     AAsi    A    G        0      0        2 
   1  chr1_31430267     AKia    A    G        0      0        2 
   1  chr1_31430267     AOna    A    G        0      0        2 
   1  chr1_31430267     ASom    A    G        0      0        2 
   1  chr1_31430267     HCab    A    G        1      2        2 
   1  chr1_31430267     HPrz    A    G        1      2        2 
   1  chr1_31430267     ZBoe    A    G        0      0        2 
   1  chr1_31430267     ZGre    A    G        0      0        2 
   1  chr1_31430267     ZHar    A    G        0      0        2 
   1  chr1_31430267   Sample    A    G        0      0        2 
   1  chr1_31430657     AAsi    C    G        0      0        2 
   1  chr1_31430657     AKia    C    G        0      0        2 
   1  chr1_31430657     AOna    C    G        0      0        2 
   1  chr1_31430657     ASom    C    G        0      0        2 
   1  chr1_31430657     HCab    C    G        1      2        2 
   1  chr1_31430657     HPrz    C    G        1      2        2 
   1  chr1_31430657     ZBoe    C    G        0      0        2 
   1  chr1_31430657     ZGre    C    G        0      0        2 
   1  chr1_31430657     ZHar    C    G        0      0        2 
   1  chr1_31430657   Sample    C    G        0      0        2 
   1  chr1_31431699     AAsi    G    A        0      0        2 
   1  chr1_31431699     AKia    G    A        0      0        2 
   1  chr1_31431699     AOna    G    A        0      0        2 
   1  chr1_31431699     ASom    G    A        0      0        2 
   1  chr1_31431699     HCab    G    A        0      0        2 
   1  chr1_31431699     HPrz    G    A        0      0        2 
   1  chr1_31431699     ZBoe    G    A      0.5      1        2 
   1  chr1_31431699     ZGre    G    A        0      0        2 
   1  chr1_31431699     ZHar    G    A        0      0        2 
   1  chr1_31431699   Sample    G    A        0      0        2 
   1  chr1_31433784     AAsi    A    G        0      0        2 
   1  chr1_31433784     AKia    A    G        0      0        2 
   1  chr1_31433784     AOna    A    G        0      0        2 
   1  chr1_31433784     ASom    A    G      0.5      1        2 
   1  chr1_31433784     HCab    A    G        0      0        2 
   1  chr1_31433784     HPrz    A    G        0      0        2 
   1  chr1_31433784     ZBoe    A    G        0      0        2 
   1  chr1_31433784     ZGre    A    G        0      0        2 
   1  chr1_31433784     ZHar    A    G        0      0        2 
   1  chr1_31433784   Sample    A    G        0      0        2 
   1  chr1_31435584     AAsi    G    C        0      0        2 
   1  chr1_31435584     AKia    G    C        0      0        2 
   1  chr1_31435584     AOna    G    C        0      0        2 
   1  chr1_31435584     ASom    G    C        0      0        2 
   1  chr1_31435584     HCab    G    C        0      0        2 
   1  chr1_31435584     HPrz    G    C        0      0        2 
   1  chr1_31435584     ZBoe    G    C        0      0        2 
   1  chr1_31435584     ZGre    G    C      0.5      1        2 
   1  chr1_31435584     ZHar    G    C        0      0        2 
   1  chr1_31435584   Sample    G    C        0      0        2 
   1  chr1_31438876     AAsi    G    A        0      0        2 
   1  chr1_31438876     AKia    G    A        0      0        2 
   1  chr1_31438876     AOna    G    A        0      0        2 
   1  chr1_31438876     ASom    G    A        0      0        2 
   1  chr1_31438876     HCab    G    A        0      0        2 
   1  chr1_31438876     HPrz    G    A        0      0        2 
   1  chr1_31438876     ZBoe    G    A        0      0        2 
   1  chr1_31438876     ZGre    G    A        0      0        2 
   1  chr1_31438876     ZHar    G    A        1      2        2 
   1  chr1_31438876   Sample    G    A        0      0        2 
   1  chr1_31442553     AAsi    T    C        0      0        2 
   1  chr1_31442553     AKia    T    C        0      0        2 
   1  chr1_31442553     AOna    T    C        0      0        2 
   1  chr1_31442553     ASom    T    C      0.5      1        2 
   1  chr1_31442553     HCab    T    C        1      2        2 
   1  chr1_31442553     HPrz    T    C        1      2        2 
   1  chr1_31442553     ZBoe    T    C        0      0        2 
   1  chr1_31442553     ZGre    T    C        0      0        2 
   1  chr1_31442553     ZHar    T    C        0      0        2 
   1  chr1_31442553   Sample    T    C        0      0        2 
   1  chr1_31442607     AAsi    G    A        0      0        2 
   1  chr1_31442607     AKia    G    A        0      0        2 
   1  chr1_31442607     AOna    G    A        0      0        2 
   1  chr1_31442607     ASom    G    A        0      0        2 
   1  chr1_31442607     HCab    G    A        1      2        2 
   1  chr1_31442607     HPrz    G    A        1      2        2 
   1  chr1_31442607     ZBoe    G    A        0      0        2 
   1  chr1_31442607     ZGre    G    A        0      0        2 
   1  chr1_31442607     ZHar    G    A        0      0        2 
   1  chr1_31442607   Sample    G    A        0      0        2 
   1  chr1_31446781     AAsi    T    G        0      0        2 
   1  chr1_31446781     AKia    T    G        0      0        2 
   1  chr1_31446781     AOna    T    G        0      0        2 
   1  chr1_31446781     ASom    T    G        0      0        2 
   1  chr1_31446781     HCab    T    G        1      2        2 
   1  chr1_31446781     HPrz    T    G        1      2        2 
   1  chr1_31446781     ZBoe    T    G        0      0        2 
   1  chr1_31446781     ZGre    T    G        0      0        2 
   1  chr1_31446781     ZHar    T    G        0      0        2 
   1  chr1_31446781   Sample    T    G        0      0        2 
   1  chr1_31447022     AAsi    T    C        0      0        2 
   1  chr1_31447022     AKia    T    C        0      0        2 
   1  chr1_31447022     AOna    T    C        0      0        2 
   1  chr1_31447022     ASom    T    C        0      0        2 
   1  chr1_31447022     HCab    T    C        0      0        2 
   1  chr1_31447022     HPrz    T    C        0      0        2 
   1  chr1_31447022     ZBoe    T    C        0      0        2 
   1  chr1_31447022     ZGre    T    C      0.5      1        2 
   1  chr1_31447022     ZHar    T    C        0      0        2 
   1  chr1_31447022   Sample    T    C        0      0        2 
   1  chr1_31455011     AAsi    G    A        0      0        2 
   1  chr1_31455011     AKia    G    A        0      0        2 
   1  chr1_31455011     AOna    G    A      0.5      1        2 
   1  chr1_31455011     ASom    G    A        0      0        2 
   1  chr1_31455011     HCab    G    A        0      0        2 
   1  chr1_31455011     HPrz    G    A        0      0        2 
   1  chr1_31455011     ZBoe    G    A        0      0        2 
   1  chr1_31455011     ZGre    G    A        0      0        2 
   1  chr1_31455011     ZHar    G    A        0      0        2 
   1  chr1_31455011   Sample    G    A        0      0        2 
   1  chr1_31466137     AAsi    T    A        0      0        2 
   1  chr1_31466137     AKia    T    A        0      0        2 
   1  chr1_31466137     AOna    T    A        0      0        2 
   1  chr1_31466137     ASom    T    A        0      0        2 
   1  chr1_31466137     HCab    T    A        0      0        2 
   1  chr1_31466137     HPrz    T    A        0      0        2 
   1  chr1_31466137     ZBoe    T    A        0      0        2 
   1  chr1_31466137     ZGre    T    A        1      2        2 
   1  chr1_31466137     ZHar    T    A        1      2        2 
   1  chr1_31466137   Sample    T    A        0      0        2 
   1  chr1_31466665     AAsi    A    G        0      0        2 
   1  chr1_31466665     AKia    A    G        0      0        2 
   1  chr1_31466665     AOna    A    G        0      0        2 
   1  chr1_31466665     ASom    A    G        0      0        2 
   1  chr1_31466665     HCab    A    G        0      0        2 
   1  chr1_31466665     HPrz    A    G        0      0        2 
   1  chr1_31466665     ZBoe    A    G        1      2        2 
   1  chr1_31466665     ZGre    A    G        0      0        2 
   1  chr1_31466665     ZHar    A    G        0      0        2 
   1  chr1_31466665   Sample    A    G        0      0        2 
   1  chr1_31468926     AAsi    G    A        1      2        2 
   1  chr1_31468926     AKia    G    A        0      0        2 
   1  chr1_31468926     AOna    G    A        0      0        2 
   1  chr1_31468926     ASom    G    A        0      0        2 
   1  chr1_31468926     HCab    G    A        0      0        2 
   1  chr1_31468926     HPrz    G    A        0      0        2 
   1  chr1_31468926     ZBoe    G    A        0      0        2 
   1  chr1_31468926     ZGre    G    A        0      0        2 
   1  chr1_31468926     ZHar    G    A        0      0        2 
   1  chr1_31468926   Sample    G    A        0      0        2 
   1  chr1_31472130     AAsi    C    G        0      0        2 
   1  chr1_31472130     AKia    C    G        0      0        2 
   1  chr1_31472130     AOna    C    G        0      0        2 
   1  chr1_31472130     ASom    C    G        0      0        2 
   1  chr1_31472130     HCab    C    G        1      2        2 
   1  chr1_31472130     HPrz    C    G        1      2        2 
   1  chr1_31472130     ZBoe    C    G        0      0        2 
   1  chr1_31472130     ZGre    C    G        0      0        2 
   1  chr1_31472130     ZHar    C    G        0      0        2 
   1  chr1_31472130   Sample    C    G        0      0        2 
   1  chr1_31475820     AAsi    G    C        0      0        2 
   1  chr1_31475820     AKia    G    C        0      0        2 
   1  chr1_31475820     AOna    G    C        0      0        2 
   1  chr1_31475820     ASom    G    C        0      0        2 
   1  chr1_31475820     HCab    G    C        0      0        2 
   1  chr1_31475820     HPrz    G    C        0      0        2 
   1  chr1_31475820     ZBoe    G    C        1      2        2 
   1  chr1_31475820     ZGre    G    C        0      0        2 
   1  chr1_31475820     ZHar    G    C        0      0        2 
   1  chr1_31475820   Sample    G    C        0      0        2 
   1  chr1_31479501     AAsi    T    A        0      0        2 
   1  chr1_31479501     AKia    T    A        0      0        2 
   1  chr1_31479501     AOna    T    A        0      0        2 
   1  chr1_31479501     ASom    T    A        0      0        2 
   1  chr1_31479501     HCab    T    A        0      0        2 
   1  chr1_31479501     HPrz    T    A        0      0        2 
   1  chr1_31479501     ZBoe    T    A      0.5      1        2 
   1  chr1_31479501     ZGre    T    A        0      0        2 
   1  chr1_31479501     ZHar    T    A        0      0        2 
   1  chr1_31479501   Sample    T    A        0      0        2 
   1  chr1_31483062     AAsi    T    C        1      2        2 
   1  chr1_31483062     AKia    T    C        0      0        2 
   1  chr1_31483062     AOna    T    C        0      0        2 
   1  chr1_31483062     ASom    T    C        0      0        2 
   1  chr1_31483062     HCab    T    C        0      0        2 
   1  chr1_31483062     HPrz    T    C        0      0        2 
   1  chr1_31483062     ZBoe    T    C        0      0        2 
   1  chr1_31483062     ZGre    T    C        0      0        2 
   1  chr1_31483062     ZHar    T    C        0      0        2 
   1  chr1_31483062   Sample    T    C        0      0        2 
   1  chr1_31487665     AAsi    A    G        0      0        2 
   1  chr1_31487665     AKia    A    G        0      0        2 
   1  chr1_31487665     AOna    A    G        0      0        2 
   1  chr1_31487665     ASom    A    G        0      0        2 
   1  chr1_31487665     HCab    A    G        0      0        2 
   1  chr1_31487665     HPrz    A    G        0      0        2 
   1  chr1_31487665     ZBoe    A    G        0      0        2 
   1  chr1_31487665     ZGre    A    G      0.5      1        2 
   1  chr1_31487665     ZHar    A    G        0      0        2 
   1  chr1_31487665   Sample    A    G        0      0        2 
   1  chr1_31488894     AAsi    G    A        1      2        2 
   1  chr1_31488894     AKia    G    A        0      0        2 
   1  chr1_31488894     AOna    G    A        0      0        2 
   1  chr1_31488894     ASom    G    A        0      0        2 
   1  chr1_31488894     HCab    G    A        0      0        2 
   1  chr1_31488894     HPrz    G    A        0      0        2 
   1  chr1_31488894     ZBoe    G    A        0      0        2 
   1  chr1_31488894     ZGre    G    A        0      0        2 
   1  chr1_31488894     ZHar    G    A        0      0        2 
   1  chr1_31488894   Sample    G    A        1      2        2 
   1  chr1_31491110     AAsi    T    C        0      0        2 
   1  chr1_31491110     AKia    T    C        0      0        2 
   1  chr1_31491110     AOna    T    C        0      0        2 
   1  chr1_31491110     ASom    T    C        0      0        2 
   1  chr1_31491110     HCab    T    C        0      0        2 
   1  chr1_31491110     HPrz    T    C        0      0        2 
   1  chr1_31491110     ZBoe    T    C        1      2        2 
   1  chr1_31491110     ZGre    T    C        1      2        2 
   1  chr1_31491110     ZHar    T    C        1      2        2 
   1  chr1_31491110   Sample    T    C        0      0        2 
   1  chr1_31501861     AAsi    A    G        0      0        2 
   1  chr1_31501861     AKia    A    G        0      0        2 
   1  chr1_31501861     AOna    A    G        0      0        2 
   1  chr1_31501861     ASom    A    G        0      0        2 
   1  chr1_31501861     HCab    A    G        1      2        2 
   1  chr1_31501861     HPrz    A    G        1      2        2 
   1  chr1_31501861     ZBoe    A    G        0      0        2 
   1  chr1_31501861     ZGre    A    G        0      0        2 
   1  chr1_31501861     ZHar    A    G        0      0        2 
   1  chr1_31501861   Sample    A    G        0      0        2 
   1  chr1_31504928     AAsi    G    C      0.5      1        2 
   1  chr1_31504928     AKia    G    C        0      0        2 
   1  chr1_31504928     AOna    G    C        0      0        2 
   1  chr1_31504928     ASom    G    C        0      0        2 
   1  chr1_31504928     HCab    G    C        0      0        2 
   1  chr1_31504928     HPrz    G    C        0      0        2 
   1  chr1_31504928     ZBoe    G    C        0      0        2 
   1  chr1_31504928     ZGre    G    C        0      0        2 
   1  chr1_31504928     ZHar    G    C        0      0        2 
   1  chr1_31504928   Sample    G    C        1      2        2 
   1  chr1_31505375     AAsi    T    C      0.5      1        2 
   1  chr1_31505375     AKia    T    C        0      0        2 
   1  chr1_31505375     AOna    T    C        0      0        2 
   1  chr1_31505375     ASom    T    C        0      0        2 
   1  chr1_31505375     HCab    T    C        0      0        2 
   1  chr1_31505375     HPrz    T    C        0      0        2 
   1  chr1_31505375     ZBoe    T    C        0      0        2 
   1  chr1_31505375     ZGre    T    C        0      0        2 
   1  chr1_31505375     ZHar    T    C        0      0        2 
   1  chr1_31505375   Sample    T    C        0      0        2 
   1  chr1_31512824     AAsi    T    G        0      0        2 
   1  chr1_31512824     AKia    T    G        0      0        2 
   1  chr1_31512824     AOna    T    G        0      0        2 
   1  chr1_31512824     ASom    T    G        0      0        2 
   1  chr1_31512824     HCab    T    G        0      0        2 
   1  chr1_31512824     HPrz    T    G        0      0        2 
   1  chr1_31512824     ZBoe    T    G      0.5      1        2 
   1  chr1_31512824     ZGre    T    G        0      0        2 
   1  chr1_31512824     ZHar    T    G        0      0        2 
   1  chr1_31512824   Sample    T    G        0      0        2 
   1  chr1_31517411     AAsi    A    T        0      0        2 
   1  chr1_31517411     AKia    A    T        0      0        2 
   1  chr1_31517411     AOna    A    T        0      0        2 
   1  chr1_31517411     ASom    A    T        0      0        2 
   1  chr1_31517411     HCab    A    T        0      0        2 
   1  chr1_31517411     HPrz    A    T        0      0        2 
   1  chr1_31517411     ZBoe    A    T      0.5      1        2 
   1  chr1_31517411     ZGre    A    T        0      0        2 
   1  chr1_31517411     ZHar    A    T        0      0        2 
   1  chr1_31517411   Sample    A    T        0      0        2 
   1  chr1_31521311     AAsi    A    G        0      0        2 
   1  chr1_31521311     AKia    A    G        0      0        2 
   1  chr1_31521311     AOna    A    G        0      0        2 
   1  chr1_31521311     ASom    A    G        0      0        2 
   1  chr1_31521311     HCab    A    G        1      2        2 
   1  chr1_31521311     HPrz    A    G        1      2        2 
   1  chr1_31521311     ZBoe    A    G        0      0        2 
   1  chr1_31521311     ZGre    A    G        0      0        2 
   1  chr1_31521311     ZHar    A    G        0      0        2 
   1  chr1_31521311   Sample    A    G        0      0        2 
   1  chr1_31521529     AAsi    C    T        0      0        2 
   1  chr1_31521529     AKia    C    T        0      0        2 
   1  chr1_31521529     AOna    C    T        0      0        2 
   1  chr1_31521529     ASom    C    T        0      0        2 
   1  chr1_31521529     HCab    C    T        1      2        2 
   1  chr1_31521529     HPrz    C    T        1      2        2 
   1  chr1_31521529     ZBoe    C    T        0      0        2 
   1  chr1_31521529     ZGre    C    T        0      0        2 
   1  chr1_31521529     ZHar    C    T        0      0        2 
   1  chr1_31521529   Sample    C    T        0      0        2 
   1  chr1_31521682     AAsi    C    T        0      0        2 
   1  chr1_31521682     AKia    C    T        0      0        2 
   1  chr1_31521682     AOna    C    T        0      0        2 
   1  chr1_31521682     ASom    C    T        0      0        2 
   1  chr1_31521682     HCab    C    T        1      2        2 
   1  chr1_31521682     HPrz    C    T        1      2        2 
   1  chr1_31521682     ZBoe    C    T        0      0        2 
   1  chr1_31521682     ZGre    C    T        0      0        2 
   1  chr1_31521682     ZHar    C    T        0      0        2 
   1  chr1_31521682   Sample    C    T        0      0        2 
   1  chr1_31523349     AAsi    T    C        0      0        2 
   1  chr1_31523349     AKia    T    C        0      0        2 
   1  chr1_31523349     AOna    T    C        0      0        2 
   1  chr1_31523349     ASom    T    C        0      0        2 
   1  chr1_31523349     HCab    T    C        0      0        2 
   1  chr1_31523349     HPrz    T    C        0      0        2 
   1  chr1_31523349     ZBoe    T    C        0      0        2 
   1  chr1_31523349     ZGre    T    C      0.5      1        2 
   1  chr1_31523349     ZHar    T    C        0      0        2 
   1  chr1_31523349   Sample    T    C        0      0        2 
   1  chr1_31526395     AAsi    T    C        1      2        2 
   1  chr1_31526395     AKia    T    C        0      0        2 
   1  chr1_31526395     AOna    T    C        0      0        2 
   1  chr1_31526395     ASom    T    C        1      2        2 
   1  chr1_31526395     HCab    T    C        0      0        2 
   1  chr1_31526395     HPrz    T    C        0      0        2 
   1  chr1_31526395     ZBoe    T    C        0      0        2 
   1  chr1_31526395     ZGre    T    C        0      0        2 
   1  chr1_31526395     ZHar    T    C        0      0        2 
   1  chr1_31526395   Sample    T    C        1      2        2 
   1  chr1_31534650     AAsi    T    C        0      0        2 
   1  chr1_31534650     AKia    T    C        0      0        2 
   1  chr1_31534650     AOna    T    C        0      0        2 
   1  chr1_31534650     ASom    T    C        0      0        2 
   1  chr1_31534650     HCab    T    C        1      2        2 
   1  chr1_31534650     HPrz    T    C        0      0        2 
   1  chr1_31534650     ZBoe    T    C        0      0        2 
   1  chr1_31534650     ZGre    T    C        0      0        2 
   1  chr1_31534650     ZHar    T    C        0      0        2 
   1  chr1_31534650   Sample    T    C        0      0        2 
   1  chr1_31535617     AAsi    T    A        0      0        2 
   1  chr1_31535617     AKia    T    A        0      0        2 
   1  chr1_31535617     AOna    T    A        0      0        2 
   1  chr1_31535617     ASom    T    A        0      0        2 
   1  chr1_31535617     HCab    T    A        0      0        2 
   1  chr1_31535617     HPrz    T    A      0.5      1        2 
   1  chr1_31535617     ZBoe    T    A        0      0        2 
   1  chr1_31535617     ZGre    T    A        0      0        2 
   1  chr1_31535617     ZHar    T    A        0      0        2 
   1  chr1_31535617   Sample    T    A        0      0        2 
   1  chr1_31541641     AAsi    T    C        0      0        2 
   1  chr1_31541641     AKia    T    C        0      0        2 
   1  chr1_31541641     AOna    T    C        0      0        2 
   1  chr1_31541641     ASom    T    C        0      0        2 
   1  chr1_31541641     HCab    T    C        1      2        2 
   1  chr1_31541641     HPrz    T    C        1      2        2 
   1  chr1_31541641     ZBoe    T    C        0      0        2 
   1  chr1_31541641     ZGre    T    C        0      0        2 
   1  chr1_31541641     ZHar    T    C        0      0        2 
   1  chr1_31541641   Sample    T    C        0      0        2 
   1  chr1_31544729     AAsi    G    A        0      0        2 
   1  chr1_31544729     AKia    G    A        0      0        2 
   1  chr1_31544729     AOna    G    A        0      0        2 
   1  chr1_31544729     ASom    G    A        0      0        2 
   1  chr1_31544729     HCab    G    A        0      0        2 
   1  chr1_31544729     HPrz    G    A        0      0        2 
   1  chr1_31544729     ZBoe    G    A        0      0        2 
   1  chr1_31544729     ZGre    G    A        0      0        2 
   1  chr1_31544729     ZHar    G    A        1      2        2 
   1  chr1_31544729   Sample    G    A        0      0        2 
   1  chr1_31552902     AAsi    T    C        0      0        2 
   1  chr1_31552902     AKia    T    C        0      0        2 
   1  chr1_31552902     AOna    T    C        0      0        2 
   1  chr1_31552902     ASom    T    C        0      0        2 
   1  chr1_31552902     HCab    T    C        1      2        2 
   1  chr1_31552902     HPrz    T    C      0.5      1        2 
   1  chr1_31552902     ZBoe    T    C        0      0        2 
   1  chr1_31552902     ZGre    T    C        0      0        2 
   1  chr1_31552902     ZHar    T    C        0      0        2 
   1  chr1_31552902   Sample    T    C        0      0        2 
   1  chr1_31559382     AAsi    A    G        0      0        2 
   1  chr1_31559382     AKia    A    G        0      0        2 
   1  chr1_31559382     AOna    A    G        0      0        2 
   1  chr1_31559382     ASom    A    G        0      0        2 
   1  chr1_31559382     HCab    A    G        0      0        2 
   1  chr1_31559382     HPrz    A    G      0.5      1        2 
   1  chr1_31559382     ZBoe    A    G        0      0        2 
   1  chr1_31559382     ZGre    A    G        0      0        2 
   1  chr1_31559382     ZHar    A    G        0      0        2 
   1  chr1_31559382   Sample    A    G        0      0        2 
   1  chr1_31562372     AAsi    T    C        0      0        2 
   1  chr1_31562372     AKia    T    C        0      0        2 
   1  chr1_31562372     AOna    T    C        0      0        2 
   1  chr1_31562372     ASom    T    C        0      0        2 
   1  chr1_31562372     HCab    T    C        1      2        2 
   1  chr1_31562372     HPrz    T    C        1      2        2 
   1  chr1_31562372     ZBoe    T    C        0      0        2 
   1  chr1_31562372     ZGre    T    C        0      0        2 
   1  chr1_31562372     ZHar    T    C        0      0        2 
   1  chr1_31562372   Sample    T    C        0      0        2 
   1  chr1_31565132     AAsi    A    C        0      0        2 
   1  chr1_31565132     AKia    A    C        0      0        2 
   1  chr1_31565132     AOna    A    C        0      0        2 
   1  chr1_31565132     ASom    A    C        0      0        2 
   1  chr1_31565132     HCab    A    C        1      2        2 
   1  chr1_31565132     HPrz    A    C        1      2        2 
   1  chr1_31565132     ZBoe    A    C        0      0        2 
   1  chr1_31565132     ZGre    A    C        0      0        2 
   1  chr1_31565132     ZHar    A    C        0      0        2 
   1  chr1_31565132   Sample    A    C        0      0        2 
   1  chr1_31570853     AAsi    G    C        0      0        2 
   1  chr1_31570853     AKia    G    C        0      0        2 
   1  chr1_31570853     AOna    G    C        0      0        2 
   1  chr1_31570853     ASom    G    C        0      0        2 
   1  chr1_31570853     HCab    G    C      0.5      1        2 
   1  chr1_31570853     HPrz    G    C        0      0        2 
   1  chr1_31570853     ZBoe    G    C        0      0        2 
   1  chr1_31570853     ZGre    G    C        0      0        2 
   1  chr1_31570853     ZHar    G    C        0      0        2 
   1  chr1_31570853   Sample    G    C        0      0        2 
   1  chr1_31576589     AAsi    A    C        0      0        2 
   1  chr1_31576589     AKia    A    C        1      2        2 
   1  chr1_31576589     AOna    A    C        1      2        2 
   1  chr1_31576589     ASom    A    C        0      0        2 
   1  chr1_31576589     HCab    A    C        0      0        2 
   1  chr1_31576589     HPrz    A    C        0      0        2 
   1  chr1_31576589     ZBoe    A    C        0      0        2 
   1  chr1_31576589     ZGre    A    C        0      0        2 
   1  chr1_31576589     ZHar    A    C        0      0        2 
   1  chr1_31576589   Sample    A    C        0      0        2 
   1  chr1_31580589     AAsi    A    C        0      0        2 
   1  chr1_31580589     AKia    A    C        0      0        2 
   1  chr1_31580589     AOna    A    C        0      0        2 
   1  chr1_31580589     ASom    A    C        0      0        2 
   1  chr1_31580589     HCab    A    C        1      2        2 
   1  chr1_31580589     HPrz    A    C        1      2        2 
   1  chr1_31580589     ZBoe    A    C        0      0        2 
   1  chr1_31580589     ZGre    A    C        0      0        2 
   1  chr1_31580589     ZHar    A    C        0      0        2 
   1  chr1_31580589   Sample    A    C        0      0        2 
   1  chr1_31584090     AAsi    C    T        0      0        2 
   1  chr1_31584090     AKia    C    T        0      0        2 
   1  chr1_31584090     AOna    C    T      0.5      1        2 
   1  chr1_31584090     ASom    C    T        0      0        2 
   1  chr1_31584090     HCab    C    T        0      0        2 
   1  chr1_31584090     HPrz    C    T        0      0        2 
   1  chr1_31584090     ZBoe    C    T        0      0        2 
   1  chr1_31584090     ZGre    C    T        0      0        2 
   1  chr1_31584090     ZHar    C    T        0      0        2 
   1  chr1_31584090   Sample    C    T        0      0        2 
   1  chr1_31584244     AAsi    C    A        0      0        2 
   1  chr1_31584244     AKia    C    A        0      0        2 
   1  chr1_31584244     AOna    C    A        0      0        2 
   1  chr1_31584244     ASom    C    A        0      0        2 
   1  chr1_31584244     HCab    C    A        0      0        2 
   1  chr1_31584244     HPrz    C    A        0      0        2 
   1  chr1_31584244     ZBoe    C    A        0      0        2 
   1  chr1_31584244     ZGre    C    A        1      2        2 
   1  chr1_31584244     ZHar    C    A        0      0        2 
   1  chr1_31584244   Sample    C    A        0      0        2 
   1  chr1_31584569     AAsi    A    G        0      0        2 
   1  chr1_31584569     AKia    A    G        0      0        2 
   1  chr1_31584569     AOna    A    G        0      0        2 
   1  chr1_31584569     ASom    A    G        0      0        2 
   1  chr1_31584569     HCab    A    G        0      0        2 
   1  chr1_31584569     HPrz    A    G        0      0        2 
   1  chr1_31584569     ZBoe    A    G        0      0        2 
   1  chr1_31584569     ZGre    A    G        0      0        2 
   1  chr1_31584569     ZHar    A    G      0.5      1        2 
   1  chr1_31584569   Sample    A    G        0      0        2 
   1  chr1_31585152     AAsi    A    C        0      0        2 
   1  chr1_31585152     AKia    A    C        0      0        2 
   1  chr1_31585152     AOna    A    C        0      0        2 
   1  chr1_31585152     ASom    A    C        0      0        2 
   1  chr1_31585152     HCab    A    C        1      2        2 
   1  chr1_31585152     HPrz    A    C        1      2        2 
   1  chr1_31585152     ZBoe    A    C        1      2        2 
   1  chr1_31585152     ZGre    A    C        0      0        2 
   1  chr1_31585152     ZHar    A    C        0      0        2 
   1  chr1_31585152   Sample    A    C        0      0        2 
   1  chr1_31588126     AAsi    A    G        0      0        2 
   1  chr1_31588126     AKia    A    G        0      0        2 
   1  chr1_31588126     AOna    A    G        0      0        2 
   1  chr1_31588126     ASom    A    G        0      0        2 
   1  chr1_31588126     HCab    A    G        0      0        2 
   1  chr1_31588126     HPrz    A    G        0      0        2 
   1  chr1_31588126     ZBoe    A    G        0      0        2 
   1  chr1_31588126     ZGre    A    G        1      2        2 
   1  chr1_31588126     ZHar    A    G        0      0        2 
   1  chr1_31588126   Sample    A    G        0      0        2 
   1  chr1_31591962     AAsi    T    G        0      0        2 
   1  chr1_31591962     AKia    T    G        1      2        2 
   1  chr1_31591962     AOna    T    G      0.5      1        2 
   1  chr1_31591962     ASom    T    G        0      0        2 
   1  chr1_31591962     HCab    T    G        0      0        2 
   1  chr1_31591962     HPrz    T    G        0      0        2 
   1  chr1_31591962     ZBoe    T    G        0      0        2 
   1  chr1_31591962     ZGre    T    G        0      0        2 
   1  chr1_31591962     ZHar    T    G        0      0        2 
   1  chr1_31591962   Sample    T    G        0      0        2 
   1  chr1_31593153     AAsi    A    G        0      0        2 
   1  chr1_31593153     AKia    A    G        0      0        2 
   1  chr1_31593153     AOna    A    G        0      0        2 
   1  chr1_31593153     ASom    A    G        0      0        2 
   1  chr1_31593153     HCab    A    G      0.5      1        2 
   1  chr1_31593153     HPrz    A    G        0      0        2 
   1  chr1_31593153     ZBoe    A    G        0      0        2 
   1  chr1_31593153     ZGre    A    G        0      0        2 
   1  chr1_31593153     ZHar    A    G        0      0        2 
   1  chr1_31593153   Sample    A    G        0      0        2 
   1  chr1_31602350     AAsi    A    G        0      0        2 
   1  chr1_31602350     AKia    A    G        0      0        2 
   1  chr1_31602350     AOna    A    G      0.5      1        2 
   1  chr1_31602350     ASom    A    G        0      0        2 
   1  chr1_31602350     HCab    A    G        0      0        2 
   1  chr1_31602350     HPrz    A    G        0      0        2 
   1  chr1_31602350     ZBoe    A    G        0      0        2 
   1  chr1_31602350     ZGre    A    G        0      0        2 
   1  chr1_31602350     ZHar    A    G        0      0        2 
   1  chr1_31602350   Sample    A    G        0      0        2 
   1  chr1_31623953     AAsi    C    T        0      0        2 
   1  chr1_31623953     AKia    C    T        0      0        2 
   1  chr1_31623953     AOna    C    T        0      0        2 
   1  chr1_31623953     ASom    C    T        0      0        2 
   1  chr1_31623953     HCab    C    T        1      2        2 
   1  chr1_31623953     HPrz    C    T        1      2        2 
   1  chr1_31623953     ZBoe    C    T        0      0        2 
   1  chr1_31623953     ZGre    C    T        0      0        2 
   1  chr1_31623953     ZHar    C    T        0      0        2 
   1  chr1_31623953   Sample    C    T        0      0        2 
   1  chr1_31624398     AAsi    G    A        0      0        2 
   1  chr1_31624398     AKia    G    A        0      0        2 
   1  chr1_31624398     AOna    G    A        0      0        2 
   1  chr1_31624398     ASom    G    A        0      0        2 
   1  chr1_31624398     HCab    G    A      0.5      1        2 
   1  chr1_31624398     HPrz    G    A        0      0        2 
   1  chr1_31624398     ZBoe    G    A        0      0        2 
   1  chr1_31624398     ZGre    G    A        0      0        2 
   1  chr1_31624398     ZHar    G    A        0      0        2 
   1  chr1_31624398   Sample    G    A        0      0        2 
   1  chr1_31628997     AAsi    G    A        0      0        2 
   1  chr1_31628997     AKia    G    A        0      0        2 
   1  chr1_31628997     AOna    G    A        0      0        2 
   1  chr1_31628997     ASom    G    A        0      0        2 
   1  chr1_31628997     HCab    G    A        0      0        2 
   1  chr1_31628997     HPrz    G    A        0      0        2 
   1  chr1_31628997     ZBoe    G    A        0      0        2 
   1  chr1_31628997     ZGre    G    A        1      2        2 
   1  chr1_31628997     ZHar    G    A        0      0        2 
   1  chr1_31628997   Sample    G    A        0      0        2 
   1  chr1_31629978     AAsi    A    G        0      0        2 
   1  chr1_31629978     AKia    A    G        0      0        2 
   1  chr1_31629978     AOna    A    G        0      0        2 
   1  chr1_31629978     ASom    A    G        0      0        2 
   1  chr1_31629978     HCab    A    G        0      0        2 
   1  chr1_31629978     HPrz    A    G        0      0        2 
   1  chr1_31629978     ZBoe    A    G        0      0        2 
   1  chr1_31629978     ZGre    A    G        1      2        2 
   1  chr1_31629978     ZHar    A    G        0      0        2 
   1  chr1_31629978   Sample    A    G        0      0        2 
   1  chr1_31638089     AAsi    A    T        0      0        2 
   1  chr1_31638089     AKia    A    T        1      2        2 
   1  chr1_31638089     AOna    A    T      0.5      1        2 
   1  chr1_31638089     ASom    A    T        0      0        2 
   1  chr1_31638089     HCab    A    T        0      0        2 
   1  chr1_31638089     HPrz    A    T        0      0        2 
   1  chr1_31638089     ZBoe    A    T        0      0        2 
   1  chr1_31638089     ZGre    A    T        0      0        2 
   1  chr1_31638089     ZHar    A    T        0      0        2 
   1  chr1_31638089   Sample    A    T        0      0        2 
   1  chr1_31644488     AAsi    C    T        0      0        2 
   1  chr1_31644488     AKia    C    T        1      2        2 
   1  chr1_31644488     AOna    C    T      0.5      1        2 
   1  chr1_31644488     ASom    C    T        0      0        2 
   1  chr1_31644488     HCab    C    T        0      0        2 
   1  chr1_31644488     HPrz    C    T        0      0        2 
   1  chr1_31644488     ZBoe    C    T        0      0        2 
   1  chr1_31644488     ZGre    C    T        0      0        2 
   1  chr1_31644488     ZHar    C    T        0      0        2 
   1  chr1_31644488   Sample    C    T        0      0        2 
   1  chr1_31652996     AAsi    C    T        0      0        2 
   1  chr1_31652996     AKia    C    T        0      0        2 
   1  chr1_31652996     AOna    C    T        0      0        2 
   1  chr1_31652996     ASom    C    T        0      0        2 
   1  chr1_31652996     HCab    C    T        0      0        2 
   1  chr1_31652996     HPrz    C    T        0      0        2 
   1  chr1_31652996     ZBoe    C    T        0      0        2 
   1  chr1_31652996     ZGre    C    T        1      2        2 
   1  chr1_31652996     ZHar    C    T        0      0        2 
   1  chr1_31652996   Sample    C    T        0      0        2 
   1  chr1_31657378     AAsi    C    T        0      0        2 
   1  chr1_31657378     AKia    C    T        0      0        2 
   1  chr1_31657378     AOna    C    T        0      0        2 
   1  chr1_31657378     ASom    C    T        0      0        2 
   1  chr1_31657378     HCab    C    T        0      0        2 
   1  chr1_31657378     HPrz    C    T        0      0        2 
   1  chr1_31657378     ZBoe    C    T        0      0        2 
   1  chr1_31657378     ZGre    C    T      0.5      1        2 
   1  chr1_31657378     ZHar    C    T        0      0        2 
   1  chr1_31657378   Sample    C    T        0      0        2 
   1  chr1_31658475     AAsi    C    A        0      0        2 
   1  chr1_31658475     AKia    C    A        0      0        2 
   1  chr1_31658475     AOna    C    A        0      0        2 
   1  chr1_31658475     ASom    C    A        0      0        2 
   1  chr1_31658475     HCab    C    A        0      0        2 
   1  chr1_31658475     HPrz    C    A        0      0        2 
   1  chr1_31658475     ZBoe    C    A        1      2        2 
   1  chr1_31658475     ZGre    C    A        0      0        2 
   1  chr1_31658475     ZHar    C    A        0      0        2 
   1  chr1_31658475   Sample    C    A        0      0        2 
   1  chr1_31660423     AAsi    A    G        0      0        2 
   1  chr1_31660423     AKia    A    G        0      0        2 
   1  chr1_31660423     AOna    A    G        0      0        2 
   1  chr1_31660423     ASom    A    G        0      0        2 
   1  chr1_31660423     HCab    A    G        0      0        2 
   1  chr1_31660423     HPrz    A    G        0      0        2 
   1  chr1_31660423     ZBoe    A    G        0      0        2 
   1  chr1_31660423     ZGre    A    G        0      0        2 
   1  chr1_31660423     ZHar    A    G        1      2        2 
   1  chr1_31660423   Sample    A    G        0      0        2 
   1  chr1_31668225     AAsi    C    A        0      0        2 
   1  chr1_31668225     AKia    C    A        1      2        2 
   1  chr1_31668225     AOna    C    A      0.5      1        2 
   1  chr1_31668225     ASom    C    A        0      0        2 
   1  chr1_31668225     HCab    C    A        0      0        2 
   1  chr1_31668225     HPrz    C    A        0      0        2 
   1  chr1_31668225     ZBoe    C    A        0      0        2 
   1  chr1_31668225     ZGre    C    A        0      0        2 
   1  chr1_31668225     ZHar    C    A        0      0        2 
   1  chr1_31668225   Sample    C    A        0      0        2 
   1  chr1_31671883     AAsi    T    G        0      0        2 
   1  chr1_31671883     AKia    T    G        0      0        2 
   1  chr1_31671883     AOna    T    G      0.5      1        2 
   1  chr1_31671883     ASom    T    G        0      0        2 
   1  chr1_31671883     HCab    T    G        0      0        2 
   1  chr1_31671883     HPrz    T    G        0      0        2 
   1  chr1_31671883     ZBoe    T    G        0      0        2 
   1  chr1_31671883     ZGre    T    G        0      0        2 
   1  chr1_31671883     ZHar    T    G        0      0        2 
   1  chr1_31671883   Sample    T    G        0      0        2 
   1  chr1_31672717     AAsi    A    T        0      0        2 
   1  chr1_31672717     AKia    A    T        0      0        2 
   1  chr1_31672717     AOna    A    T        0      0        2 
   1  chr1_31672717     ASom    A    T        1      2        2 
   1  chr1_31672717     HCab    A    T        0      0        2 
   1  chr1_31672717     HPrz    A    T        0      0        2 
   1  chr1_31672717     ZBoe    A    T        0      0        2 
   1  chr1_31672717     ZGre    A    T        0      0        2 
   1  chr1_31672717     ZHar    A    T        0      0        2 
   1  chr1_31672717   Sample    A    T        0      0        2 
   1  chr1_31674062     AAsi    G    T        0      0        2 
   1  chr1_31674062     AKia    G    T        0      0        2 
   1  chr1_31674062     AOna    G    T        0      0        2 
   1  chr1_31674062     ASom    G    T        0      0        2 
   1  chr1_31674062     HCab    G    T        1      2        2 
   1  chr1_31674062     HPrz    G    T        1      2        2 
   1  chr1_31674062     ZBoe    G    T        0      0        2 
   1  chr1_31674062     ZGre    G    T        0      0        2 
   1  chr1_31674062     ZHar    G    T        0      0        2 
   1  chr1_31674062   Sample    G    T        0      0        2 
   1  chr1_31674788     AAsi    A    G        0      0        2 
   1  chr1_31674788     AKia    A    G        1      2        2 
   1  chr1_31674788     AOna    A    G        0      0        2 
   1  chr1_31674788     ASom    A    G        0      0        2 
   1  chr1_31674788     HCab    A    G        0      0        2 
   1  chr1_31674788     HPrz    A    G        0      0        2 
   1  chr1_31674788     ZBoe    A    G        0      0        2 
   1  chr1_31674788     ZGre    A    G        0      0        2 
   1  chr1_31674788     ZHar    A    G        0      0        2 
   1  chr1_31674788   Sample    A    G        0      0        2 
   1  chr1_31680002     AAsi    A    T        0      0        2 
   1  chr1_31680002     AKia    A    T        0      0        2 
   1  chr1_31680002     AOna    A    T        0      0        2 
   1  chr1_31680002     ASom    A    T        0      0        2 
   1  chr1_31680002     HCab    A    T        1      2        2 
   1  chr1_31680002     HPrz    A    T        1      2        2 
   1  chr1_31680002     ZBoe    A    T        0      0        2 
   1  chr1_31680002     ZGre    A    T        0      0        2 
   1  chr1_31680002     ZHar    A    T        0      0        2 
   1  chr1_31680002   Sample    A    T        0      0        2 
   1  chr1_31683272     AAsi    G    T        0      0        2 
   1  chr1_31683272     AKia    G    T        0      0        2 
   1  chr1_31683272     AOna    G    T        0      0        2 
   1  chr1_31683272     ASom    G    T        0      0        2 
   1  chr1_31683272     HCab    G    T      0.5      1        2 
   1  chr1_31683272     HPrz    G    T      0.5      1        2 
   1  chr1_31683272     ZBoe    G    T        0      0        2 
   1  chr1_31683272     ZGre    G    T        0      0        2 
   1  chr1_31683272     ZHar    G    T        0      0        2 
   1  chr1_31683272   Sample    G    T        0      0        2 
   1  chr1_31685480     AAsi    G    A        0      0        2 
   1  chr1_31685480     AKia    G    A        0      0        2 
   1  chr1_31685480     AOna    G    A        0      0        2 
   1  chr1_31685480     ASom    G    A        0      0        2 
   1  chr1_31685480     HCab    G    A        0      0        2 
   1  chr1_31685480     HPrz    G    A        0      0        2 
   1  chr1_31685480     ZBoe    G    A        1      2        2 
   1  chr1_31685480     ZGre    G    A        0      0        2 
   1  chr1_31685480     ZHar    G    A        0      0        2 
   1  chr1_31685480   Sample    G    A        0      0        2 
   1  chr1_31688460     AAsi    T    G        0      0        2 
   1  chr1_31688460     AKia    T    G        0      0        2 
   1  chr1_31688460     AOna    T    G        0      0        2 
   1  chr1_31688460     ASom    T    G        0      0        2 
   1  chr1_31688460     HCab    T    G        0      0        2 
   1  chr1_31688460     HPrz    T    G        0      0        2 
   1  chr1_31688460     ZBoe    T    G        0      0        2 
   1  chr1_31688460     ZGre    T    G        0      0        2 
   1  chr1_31688460     ZHar    T    G        1      2        2 
   1  chr1_31688460   Sample    T    G        0      0        2 
   1  chr1_31695662     AAsi    A    G        0      0        2 
   1  chr1_31695662     AKia    A    G        0      0        2 
   1  chr1_31695662     AOna    A    G        0      0        2 
   1  chr1_31695662     ASom    A    G        0      0        2 
   1  chr1_31695662     HCab    A    G        0      0        2 
   1  chr1_31695662     HPrz    A    G        0      0        2 
   1  chr1_31695662     ZBoe    A    G        0      0        2 
   1  chr1_31695662     ZGre    A    G        0      0        2 
   1  chr1_31695662     ZHar    A    G      0.5      1        2 
   1  chr1_31695662   Sample    A    G        0      0        2 
   1  chr1_31700652     AAsi    G    A        0      0        2 
   1  chr1_31700652     AKia    G    A        0      0        2 
   1  chr1_31700652     AOna    G    A        0      0        2 
   1  chr1_31700652     ASom    G    A        0      0        2 
   1  chr1_31700652     HCab    G    A        1      2        2 
   1  chr1_31700652     HPrz    G    A        1      2        2 
   1  chr1_31700652     ZBoe    G    A        0      0        2 
   1  chr1_31700652     ZGre    G    A        0      0        2 
   1  chr1_31700652     ZHar    G    A        0      0        2 
   1  chr1_31700652   Sample    G    A        0      0        2 
   1  chr1_31704522     AAsi    A    G        0      0        2 
   1  chr1_31704522     AKia    A    G        0      0        2 
   1  chr1_31704522     AOna    A    G        0      0        2 
   1  chr1_31704522     ASom    A    G        0      0        2 
   1  chr1_31704522     HCab    A    G        1      2        2 
   1  chr1_31704522     HPrz    A    G        1      2        2 
   1  chr1_31704522     ZBoe    A    G        0      0        2 
   1  chr1_31704522     ZGre    A    G        0      0        2 
   1  chr1_31704522     ZHar    A    G        0      0        2 
   1  chr1_31704522   Sample    A    G        0      0        2 
   1  chr1_31711269     AAsi    T    A        0      0        2 
   1  chr1_31711269     AKia    T    A        0      0        2 
   1  chr1_31711269     AOna    T    A        1      2        2 
   1  chr1_31711269     ASom    T    A        0      0        2 
   1  chr1_31711269     HCab    T    A        0      0        2 
   1  chr1_31711269     HPrz    T    A        0      0        2 
   1  chr1_31711269     ZBoe    T    A        0      0        2 
   1  chr1_31711269     ZGre    T    A        0      0        2 
   1  chr1_31711269     ZHar    T    A        0      0        2 
   1  chr1_31711269   Sample    T    A        0      0        2 
   1  chr1_31713557     AAsi    G    A        0      0        2 
   1  chr1_31713557     AKia    G    A        0      0        2 
   1  chr1_31713557     AOna    G    A        0      0        2 
   1  chr1_31713557     ASom    G    A        0      0        2 
   1  chr1_31713557     HCab    G    A        0      0        2 
   1  chr1_31713557     HPrz    G    A        0      0        2 
   1  chr1_31713557     ZBoe    G    A        0      0        2 
   1  chr1_31713557     ZGre    G    A        1      2        2 
   1  chr1_31713557     ZHar    G    A        0      0        2 
   1  chr1_31713557   Sample    G    A        0      0        2 
   1  chr1_31716240     AAsi    A    G        1      2        2 
   1  chr1_31716240     AKia    A    G        0      0        2 
   1  chr1_31716240     AOna    A    G        0      0        2 
   1  chr1_31716240     ASom    A    G        1      2        2 
   1  chr1_31716240     HCab    A    G        0      0        2 
   1  chr1_31716240     HPrz    A    G        0      0        2 
   1  chr1_31716240     ZBoe    A    G        0      0        2 
   1  chr1_31716240     ZGre    A    G        0      0        2 
   1  chr1_31716240     ZHar    A    G        0      0        2 
   1  chr1_31716240   Sample    A    G        1      2        2 
   1  chr1_31721084     AAsi    A    G        0      0        2 
   1  chr1_31721084     AKia    A    G        0      0        2 
   1  chr1_31721084     AOna    A    G        0      0        2 
   1  chr1_31721084     ASom    A    G        0      0        2 
   1  chr1_31721084     HCab    A    G        0      0        2 
   1  chr1_31721084     HPrz    A    G        0      0        2 
   1  chr1_31721084     ZBoe    A    G        0      0        2 
   1  chr1_31721084     ZGre    A    G      0.5      1        2 
   1  chr1_31721084     ZHar    A    G        0      0        2 
   1  chr1_31721084   Sample    A    G        0      0        2 
   1  chr1_31726935     AAsi    T    C        0      0        2 
   1  chr1_31726935     AKia    T    C        1      2        2 
   1  chr1_31726935     AOna    T    C        1      2        2 
   1  chr1_31726935     ASom    T    C        0      0        2 
   1  chr1_31726935     HCab    T    C        0      0        2 
   1  chr1_31726935     HPrz    T    C        0      0        2 
   1  chr1_31726935     ZBoe    T    C        0      0        2 
   1  chr1_31726935     ZGre    T    C        0      0        2 
   1  chr1_31726935     ZHar    T    C        0      0        2 
   1  chr1_31726935   Sample    T    C        0      0        2 
   1  chr1_31728243     AAsi    A    G        0      0        2 
   1  chr1_31728243     AKia    A    G        0      0        2 
   1  chr1_31728243     AOna    A    G        0      0        2 
   1  chr1_31728243     ASom    A    G      0.5      1        2 
   1  chr1_31728243     HCab    A    G        0      0        2 
   1  chr1_31728243     HPrz    A    G        0      0        2 
   1  chr1_31728243     ZBoe    A    G        0      0        2 
   1  chr1_31728243     ZGre    A    G        0      0        2 
   1  chr1_31728243     ZHar    A    G        0      0        2 
   1  chr1_31728243   Sample    A    G        0      0        2 
   1  chr1_31729996     AAsi    C    G        0      0        2 
   1  chr1_31729996     AKia    C    G        0      0        2 
   1  chr1_31729996     AOna    C    G        0      0        2 
   1  chr1_31729996     ASom    C    G        0      0        2 
   1  chr1_31729996     HCab    C    G        0      0        2 
   1  chr1_31729996     HPrz    C    G        0      0        2 
   1  chr1_31729996     ZBoe    C    G        1      2        2 
   1  chr1_31729996     ZGre    C    G        0      0        2 
   1  chr1_31729996     ZHar    C    G        0      0        2 
   1  chr1_31729996   Sample    C    G        0      0        2 
   1  chr1_31730405     AAsi    T    G        0      0        2 
   1  chr1_31730405     AKia    T    G        0      0        2 
   1  chr1_31730405     AOna    T    G        1      2        2 
   1  chr1_31730405     ASom    T    G        0      0        2 
   1  chr1_31730405     HCab    T    G        0      0        2 
   1  chr1_31730405     HPrz    T    G        0      0        2 
   1  chr1_31730405     ZBoe    T    G        0      0        2 
   1  chr1_31730405     ZGre    T    G        0      0        2 
   1  chr1_31730405     ZHar    T    G        0      0        2 
   1  chr1_31730405   Sample    T    G        0      0        2 
   1  chr1_31730848     AAsi    T    G        0      0        2 
   1  chr1_31730848     AKia    T    G      0.5      1        2 
   1  chr1_31730848     AOna    T    G        0      0        2 
   1  chr1_31730848     ASom    T    G        0      0        2 
   1  chr1_31730848     HCab    T    G        0      0        2 
   1  chr1_31730848     HPrz    T    G        0      0        2 
   1  chr1_31730848     ZBoe    T    G        0      0        2 
   1  chr1_31730848     ZGre    T    G        0      0        2 
   1  chr1_31730848     ZHar    T    G        0      0        2 
   1  chr1_31730848   Sample    T    G        0      0        2 
   1  chr1_31731275     AAsi    A    G        0      0        2 
   1  chr1_31731275     AKia    A    G        0      0        2 
   1  chr1_31731275     AOna    A    G        0      0        2 
   1  chr1_31731275     ASom    A    G        0      0        2 
   1  chr1_31731275     HCab    A    G        1      2        2 
   1  chr1_31731275     HPrz    A    G        1      2        2 
   1  chr1_31731275     ZBoe    A    G        0      0        2 
   1  chr1_31731275     ZGre    A    G        0      0        2 
   1  chr1_31731275     ZHar    A    G        0      0        2 
   1  chr1_31731275   Sample    A    G        0      0        2 
   1  chr1_31732943     AAsi    C    T        0      0        2 
   1  chr1_31732943     AKia    C    T        0      0        2 
   1  chr1_31732943     AOna    C    T        1      2        2 
   1  chr1_31732943     ASom    C    T        0      0        2 
   1  chr1_31732943     HCab    C    T        0      0        2 
   1  chr1_31732943     HPrz    C    T        0      0        2 
   1  chr1_31732943     ZBoe    C    T        0      0        2 
   1  chr1_31732943     ZGre    C    T        0      0        2 
   1  chr1_31732943     ZHar    C    T        0      0        2 
   1  chr1_31732943   Sample    C    T        0      0        2 
   1  chr1_31735071     AAsi    G    C        0      0        2 
   1  chr1_31735071     AKia    G    C        0      0        2 
   1  chr1_31735071     AOna    G    C        0      0        2 
   1  chr1_31735071     ASom    G    C        0      0        2 
   1  chr1_31735071     HCab    G    C        1      2        2 
   1  chr1_31735071     HPrz    G    C        1      2        2 
   1  chr1_31735071     ZBoe    G    C        0      0        2 
   1  chr1_31735071     ZGre    G    C        0      0        2 
   1  chr1_31735071     ZHar    G    C        0      0        2 
   1  chr1_31735071   Sample    G    C        0      0        2 
   1  chr1_31737584     AAsi    C    A        0      0        2 
   1  chr1_31737584     AKia    C    A        0      0        2 
   1  chr1_31737584     AOna    C    A        0      0        2 
   1  chr1_31737584     ASom    C    A        0      0        2 
   1  chr1_31737584     HCab    C    A        0      0        2 
   1  chr1_31737584     HPrz    C    A        0      0        2 
   1  chr1_31737584     ZBoe    C    A      0.5      1        2 
   1  chr1_31737584     ZGre    C    A        0      0        2 
   1  chr1_31737584     ZHar    C    A        0      0        2 
   1  chr1_31737584   Sample    C    A        0      0        2 
   1  chr1_31738119     AAsi    A    G        1      2        2 
   1  chr1_31738119     AKia    A    G        0      0        2 
   1  chr1_31738119     AOna    A    G        0      0        2 
   1  chr1_31738119     ASom    A    G        1      2        2 
   1  chr1_31738119     HCab    A    G        0      0        2 
   1  chr1_31738119     HPrz    A    G        0      0        2 
   1  chr1_31738119     ZBoe    A    G        0      0        2 
   1  chr1_31738119     ZGre    A    G        0      0        2 
   1  chr1_31738119     ZHar    A    G        0      0        2 
   1  chr1_31738119   Sample    A    G        1      2        2 
   1  chr1_31746490     AAsi    A    G        0      0        2 
   1  chr1_31746490     AKia    A    G        1      2        2 
   1  chr1_31746490     AOna    A    G        0      0        2 
   1  chr1_31746490     ASom    A    G        0      0        2 
   1  chr1_31746490     HCab    A    G        0      0        2 
   1  chr1_31746490     HPrz    A    G        0      0        2 
   1  chr1_31746490     ZBoe    A    G        0      0        2 
   1  chr1_31746490     ZGre    A    G        0      0        2 
   1  chr1_31746490     ZHar    A    G        0      0        2 
   1  chr1_31746490   Sample    A    G        0      0        2 
   1  chr1_31749890     AAsi    A    G        0      0        2 
   1  chr1_31749890     AKia    A    G        1      2        2 
   1  chr1_31749890     AOna    A    G        0      0        2 
   1  chr1_31749890     ASom    A    G        0      0        2 
   1  chr1_31749890     HCab    A    G        0      0        2 
   1  chr1_31749890     HPrz    A    G        0      0        2 
   1  chr1_31749890     ZBoe    A    G        0      0        2 
   1  chr1_31749890     ZGre    A    G        0      0        2 
   1  chr1_31749890     ZHar    A    G        0      0        2 
   1  chr1_31749890   Sample    A    G        0      0        2 
   1  chr1_31751129     AAsi    C    T        1      2        2 
   1  chr1_31751129     AKia    C    T        0      0        2 
   1  chr1_31751129     AOna    C    T        0      0        2 
   1  chr1_31751129     ASom    C    T        1      2        2 
   1  chr1_31751129     HCab    C    T        0      0        2 
   1  chr1_31751129     HPrz    C    T        0      0        2 
   1  chr1_31751129     ZBoe    C    T        0      0        2 
   1  chr1_31751129     ZGre    C    T        0      0        2 
   1  chr1_31751129     ZHar    C    T        0      0        2 
   1  chr1_31751129   Sample    C    T        1      2        2 
   1  chr1_31751553     AAsi    T    C        0      0        2 
   1  chr1_31751553     AKia    T    C        0      0        2 
   1  chr1_31751553     AOna    T    C        0      0        2 
   1  chr1_31751553     ASom    T    C        0      0        2 
   1  chr1_31751553     HCab    T    C        1      2        2 
   1  chr1_31751553     HPrz    T    C        1      2        2 
   1  chr1_31751553     ZBoe    T    C        0      0        2 
   1  chr1_31751553     ZGre    T    C        0      0        2 
   1  chr1_31751553     ZHar    T    C        0      0        2 
   1  chr1_31751553   Sample    T    C        0      0        2 
   1  chr1_31755992     AAsi    A    G        0      0        2 
   1  chr1_31755992     AKia    A    G        0      0        2 
   1  chr1_31755992     AOna    A    G        0      0        2 
   1  chr1_31755992     ASom    A    G        0      0        2 
   1  chr1_31755992     HCab    A    G        0      0        2 
   1  chr1_31755992     HPrz    A    G        0      0        2 
   1  chr1_31755992     ZBoe    A    G        0      0        2 
   1  chr1_31755992     ZGre    A    G        1      2        2 
   1  chr1_31755992     ZHar    A    G        0      0        2 
   1  chr1_31755992   Sample    A    G        0      0        2 
   1  chr1_31765645     AAsi    A    G        0      0        2 
   1  chr1_31765645     AKia    A    G        0      0        2 
   1  chr1_31765645     AOna    A    G        0      0        2 
   1  chr1_31765645     ASom    A    G        0      0        2 
   1  chr1_31765645     HCab    A    G        0      0        2 
   1  chr1_31765645     HPrz    A    G        0      0        2 
   1  chr1_31765645     ZBoe    A    G        1      2        2 
   1  chr1_31765645     ZGre    A    G        1      2        2 
   1  chr1_31765645     ZHar    A    G        1      2        2 
   1  chr1_31765645   Sample    A    G        0      0        2 
   1  chr1_31775768     AAsi    T    A        0      0        2 
   1  chr1_31775768     AKia    T    A        0      0        2 
   1  chr1_31775768     AOna    T    A        0      0        2 
   1  chr1_31775768     ASom    T    A        0      0        2 
   1  chr1_31775768     HCab    T    A        0      0        2 
   1  chr1_31775768     HPrz    T    A        0      0        2 
   1  chr1_31775768     ZBoe    T    A        0      0        2 
   1  chr1_31775768     ZGre    T    A        0      0        2 
   1  chr1_31775768     ZHar    T    A        1      2        2 
   1  chr1_31775768   Sample    T    A        0      0        2 
   1  chr1_31783002     AAsi    A    T        0      0        2 
   1  chr1_31783002     AKia    A    T        0      0        2 
   1  chr1_31783002     AOna    A    T        0      0        2 
   1  chr1_31783002     ASom    A    T        0      0        2 
   1  chr1_31783002     HCab    A    T        1      2        2 
   1  chr1_31783002     HPrz    A    T        1      2        2 
   1  chr1_31783002     ZBoe    A    T        0      0        2 
   1  chr1_31783002     ZGre    A    T        0      0        2 
   1  chr1_31783002     ZHar    A    T        0      0        2 
   1  chr1_31783002   Sample    A    T        0      0        2 
   1  chr1_31800529     AAsi    C    T        0      0        2 
   1  chr1_31800529     AKia    C    T        1      2        2 
   1  chr1_31800529     AOna    C    T        1      2        2 
   1  chr1_31800529     ASom    C    T        0      0        2 
   1  chr1_31800529     HCab    C    T        0      0        2 
   1  chr1_31800529     HPrz    C    T        0      0        2 
   1  chr1_31800529     ZBoe    C    T        0      0        2 
   1  chr1_31800529     ZGre    C    T        0      0        2 
   1  chr1_31800529     ZHar    C    T        0      0        2 
   1  chr1_31800529   Sample    C    T        0      0        2 
   1  chr1_31804183     AAsi    A    T        0      0        2 
   1  chr1_31804183     AKia    A    T        0      0        2 
   1  chr1_31804183     AOna    A    T        0      0        2 
   1  chr1_31804183     ASom    A    T        0      0        2 
   1  chr1_31804183     HCab    A    T        1      2        2 
   1  chr1_31804183     HPrz    A    T        1      2        2 
   1  chr1_31804183     ZBoe    A    T        0      0        2 
   1  chr1_31804183     ZGre    A    T        0      0        2 
   1  chr1_31804183     ZHar    A    T        0      0        2 
   1  chr1_31804183   Sample    A    T        0      0        2 
   1  chr1_31807945     AAsi    G    A        0      0        2 
   1  chr1_31807945     AKia    G    A        0      0        2 
   1  chr1_31807945     AOna    G    A        0      0        2 
   1  chr1_31807945     ASom    G    A        0      0        2 
   1  chr1_31807945     HCab    G    A        1      2        2 
   1  chr1_31807945     HPrz    G    A        1      2        2 
   1  chr1_31807945     ZBoe    G    A        0      0        2 
   1  chr1_31807945     ZGre    G    A        0      0        2 
   1  chr1_31807945     ZHar    G    A        0      0        2 
   1  chr1_31807945   Sample    G    A        0      0        2 
   1  chr1_31810800     AAsi    A    C        0      0        2 
   1  chr1_31810800     AKia    A    C        0      0        2 
   1  chr1_31810800     AOna    A    C        0      0        2 
   1  chr1_31810800     ASom    A    C        0      0        2 
   1  chr1_31810800     HCab    A    C        0      0        2 
   1  chr1_31810800     HPrz    A    C        0      0        2 
   1  chr1_31810800     ZBoe    A    C      0.5      1        2 
   1  chr1_31810800     ZGre    A    C        0      0        2 
   1  chr1_31810800     ZHar    A    C        0      0        2 
   1  chr1_31810800   Sample    A    C        0      0        2 
   1  chr1_31813385     AAsi    C    G        1      2        2 
   1  chr1_31813385     AKia    C    G        0      0        2 
   1  chr1_31813385     AOna    C    G        0      0        2 
   1  chr1_31813385     ASom    C    G        1      2        2 
   1  chr1_31813385     HCab    C    G        0      0        2 
   1  chr1_31813385     HPrz    C    G        0      0        2 
   1  chr1_31813385     ZBoe    C    G        0      0        2 
   1  chr1_31813385     ZGre    C    G        0      0        2 
   1  chr1_31813385     ZHar    C    G        0      0        2 
   1  chr1_31813385   Sample    C    G        1      2        2 
   1  chr1_31822896     AAsi    C    T        0      0        2 
   1  chr1_31822896     AKia    C    T        0      0        2 
   1  chr1_31822896     AOna    C    T      0.5      1        2 
   1  chr1_31822896     ASom    C    T        0      0        2 
   1  chr1_31822896     HCab    C    T        0      0        2 
   1  chr1_31822896     HPrz    C    T        0      0        2 
   1  chr1_31822896     ZBoe    C    T        0      0        2 
   1  chr1_31822896     ZGre    C    T        0      0        2 
   1  chr1_31822896     ZHar    C    T        0      0        2 
   1  chr1_31822896   Sample    C    T        0      0        2 
   1  chr1_31825651     AAsi    A    T        0      0        2 
   1  chr1_31825651     AKia    A    T        0      0        2 
   1  chr1_31825651     AOna    A    T        0      0        2 
   1  chr1_31825651     ASom    A    T        0      0        2 
   1  chr1_31825651     HCab    A    T        1      2        2 
   1  chr1_31825651     HPrz    A    T        1      2        2 
   1  chr1_31825651     ZBoe    A    T        0      0        2 
   1  chr1_31825651     ZGre    A    T        0      0        2 
   1  chr1_31825651     ZHar    A    T        0      0        2 
   1  chr1_31825651   Sample    A    T        0      0        2 
   1  chr1_31828572     AAsi    G    A        0      0        2 
   1  chr1_31828572     AKia    G    A        0      0        2 
   1  chr1_31828572     AOna    G    A      0.5      1        2 
   1  chr1_31828572     ASom    G    A        0      0        2 
   1  chr1_31828572     HCab    G    A        1      2        2 
   1  chr1_31828572     HPrz    G    A        1      2        2 
   1  chr1_31828572     ZBoe    G    A        0      0        2 
   1  chr1_31828572     ZGre    G    A        0      0        2 
   1  chr1_31828572     ZHar    G    A        0      0        2 
   1  chr1_31828572   Sample    G    A        0      0        2 
   1  chr1_31833718     AAsi    G    A        0      0        2 
   1  chr1_31833718     AKia    G    A        0      0        2 
   1  chr1_31833718     AOna    G    A      0.5      1        2 
   1  chr1_31833718     ASom    G    A        0      0        2 
   1  chr1_31833718     HCab    G    A        0      0        2 
   1  chr1_31833718     HPrz    G    A        0      0        2 
   1  chr1_31833718     ZBoe    G    A        0      0        2 
   1  chr1_31833718     ZGre    G    A        0      0        2 
   1  chr1_31833718     ZHar    G    A        0      0        2 
   1  chr1_31833718   Sample    G    A        0      0        2 
   1  chr1_31834386     AAsi    A    G        0      0        2 
   1  chr1_31834386     AKia    A    G        0      0        2 
   1  chr1_31834386     AOna    A    G        0      0        2 
   1  chr1_31834386     ASom    A    G        0      0        2 
   1  chr1_31834386     HCab    A    G        1      2        2 
   1  chr1_31834386     HPrz    A    G        1      2        2 
   1  chr1_31834386     ZBoe    A    G        0      0        2 
   1  chr1_31834386     ZGre    A    G        0      0        2 
   1  chr1_31834386     ZHar    A    G        0      0        2 
   1  chr1_31834386   Sample    A    G        0      0        2 
   1  chr1_31838448     AAsi    C    A        0      0        2 
   1  chr1_31838448     AKia    C    A        0      0        2 
   1  chr1_31838448     AOna    C    A        0      0        2 
   1  chr1_31838448     ASom    C    A        0      0        2 
   1  chr1_31838448     HCab    C    A        0      0        2 
   1  chr1_31838448     HPrz    C    A        0      0        2 
   1  chr1_31838448     ZBoe    C    A        0      0        2 
   1  chr1_31838448     ZGre    C    A      0.5      1        2 
   1  chr1_31838448     ZHar    C    A        0      0        2 
   1  chr1_31838448   Sample    C    A        0      0        2 
   1  chr1_31838869     AAsi    A    G        0      0        2 
   1  chr1_31838869     AKia    A    G        0      0        2 
   1  chr1_31838869     AOna    A    G        0      0        2 
   1  chr1_31838869     ASom    A    G        0      0        2 
   1  chr1_31838869     HCab    A    G        0      0        2 
   1  chr1_31838869     HPrz    A    G        0      0        2 
   1  chr1_31838869     ZBoe    A    G        0      0        2 
   1  chr1_31838869     ZGre    A    G      0.5      1        2 
   1  chr1_31838869     ZHar    A    G        0      0        2 
   1  chr1_31838869   Sample    A    G        0      0        2 
   1  chr1_31840378     AAsi    T    C        0      0        2 
   1  chr1_31840378     AKia    T    C        0      0        2 
   1  chr1_31840378     AOna    T    C        0      0        2 
   1  chr1_31840378     ASom    T    C        0      0        2 
   1  chr1_31840378     HCab    T    C        0      0        2 
   1  chr1_31840378     HPrz    T    C        0      0        2 
   1  chr1_31840378     ZBoe    T    C        1      2        2 
   1  chr1_31840378     ZGre    T    C        0      0        2 
   1  chr1_31840378     ZHar    T    C        0      0        2 
   1  chr1_31840378   Sample    T    C        0      0        2 
   1  chr1_31845524     AAsi    G    A        0      0        2 
   1  chr1_31845524     AKia    G    A        0      0        2 
   1  chr1_31845524     AOna    G    A        0      0        2 
   1  chr1_31845524     ASom    G    A        0      0        2 
   1  chr1_31845524     HCab    G    A        0      0        2 
   1  chr1_31845524     HPrz    G    A        0      0        2 
   1  chr1_31845524     ZBoe    G    A        0      0        2 
   1  chr1_31845524     ZGre    G    A      0.5      1        2 
   1  chr1_31845524     ZHar    G    A        0      0        2 
   1  chr1_31845524   Sample    G    A        0      0        2 
   1  chr1_31850811     AAsi    C    T        0      0        2 
   1  chr1_31850811     AKia    C    T        0      0        2 
   1  chr1_31850811     AOna    C    T        0      0        2 
   1  chr1_31850811     ASom    C    T        0      0        2 
   1  chr1_31850811     HCab    C    T        1      2        2 
   1  chr1_31850811     HPrz    C    T        1      2        2 
   1  chr1_31850811     ZBoe    C    T        0      0        2 
   1  chr1_31850811     ZGre    C    T        0      0        2 
   1  chr1_31850811     ZHar    C    T        0      0        2 
   1  chr1_31850811   Sample    C    T        0      0        2 
   1  chr1_31851271     AAsi    A    G        0      0        2 
   1  chr1_31851271     AKia    A    G        0      0        2 
   1  chr1_31851271     AOna    A    G      0.5      1        2 
   1  chr1_31851271     ASom    A    G        0      0        2 
   1  chr1_31851271     HCab    A    G        0      0        2 
   1  chr1_31851271     HPrz    A    G        0      0        2 
   1  chr1_31851271     ZBoe    A    G        0      0        2 
   1  chr1_31851271     ZGre    A    G        0      0        2 
   1  chr1_31851271     ZHar    A    G        0      0        2 
   1  chr1_31851271   Sample    A    G        0      0        2 
   1  chr1_31852970     AAsi    T    G        0      0        2 
   1  chr1_31852970     AKia    T    G        0      0        2 
   1  chr1_31852970     AOna    T    G        0      0        2 
   1  chr1_31852970     ASom    T    G        0      0        2 
   1  chr1_31852970     HCab    T    G      0.5      1        2 
   1  chr1_31852970     HPrz    T    G        0      0        2 
   1  chr1_31852970     ZBoe    T    G        0      0        2 
   1  chr1_31852970     ZGre    T    G        0      0        2 
   1  chr1_31852970     ZHar    T    G        0      0        2 
   1  chr1_31852970   Sample    T    G        0      0        2 
   1  chr1_31854571     AAsi    A    G        0      0        2 
   1  chr1_31854571     AKia    A    G        0      0        2 
   1  chr1_31854571     AOna    A    G        0      0        2 
   1  chr1_31854571     ASom    A    G        0      0        2 
   1  chr1_31854571     HCab    A    G      0.5      1        2 
   1  chr1_31854571     HPrz    A    G        0      0        2 
   1  chr1_31854571     ZBoe    A    G        0      0        2 
   1  chr1_31854571     ZGre    A    G        0      0        2 
   1  chr1_31854571     ZHar    A    G        0      0        2 
   1  chr1_31854571   Sample    A    G        0      0        2 
   1  chr1_31855361     AAsi    G    A        0      0        2 
   1  chr1_31855361     AKia    G    A        0      0        2 
   1  chr1_31855361     AOna    G    A      0.5      1        2 
   1  chr1_31855361     ASom    G    A        0      0        2 
   1  chr1_31855361     HCab    G    A        0      0        2 
   1  chr1_31855361     HPrz    G    A        0      0        2 
   1  chr1_31855361     ZBoe    G    A        0      0        2 
   1  chr1_31855361     ZGre    G    A        0      0        2 
   1  chr1_31855361     ZHar    G    A        0      0        2 
   1  chr1_31855361   Sample    G    A        0      0        2 
   1  chr1_31858901     AAsi    C    T        0      0        2 
   1  chr1_31858901     AKia    C    T        0      0        2 
   1  chr1_31858901     AOna    C    T        0      0        2 
   1  chr1_31858901     ASom    C    T        0      0        2 
   1  chr1_31858901     HCab    C    T        1      2        2 
   1  chr1_31858901     HPrz    C    T        1      2        2 
   1  chr1_31858901     ZBoe    C    T        0      0        2 
   1  chr1_31858901     ZGre    C    T        0      0        2 
   1  chr1_31858901     ZHar    C    T        0      0        2 
   1  chr1_31858901   Sample    C    T        0      0        2 
   1  chr1_31863400     AAsi    T    C        0      0        2 
   1  chr1_31863400     AKia    T    C        0      0        2 
   1  chr1_31863400     AOna    T    C        0      0        2 
   1  chr1_31863400     ASom    T    C        0      0        2 
   1  chr1_31863400     HCab    T    C        1      2        2 
   1  chr1_31863400     HPrz    T    C        1      2        2 
   1  chr1_31863400     ZBoe    T    C        0      0        2 
   1  chr1_31863400     ZGre    T    C        0      0        2 
   1  chr1_31863400     ZHar    T    C        0      0        2 
   1  chr1_31863400   Sample    T    C        0      0        2 
   1  chr1_31865337     AAsi    T    C        0      0        2 
   1  chr1_31865337     AKia    T    C        0      0        2 
   1  chr1_31865337     AOna    T    C        0      0        2 
   1  chr1_31865337     ASom    T    C        0      0        2 
   1  chr1_31865337     HCab    T    C        0      0        2 
   1  chr1_31865337     HPrz    T    C        0      0        2 
   1  chr1_31865337     ZBoe    T    C      0.5      1        2 
   1  chr1_31865337     ZGre    T    C        0      0        2 
   1  chr1_31865337     ZHar    T    C        0      0        2 
   1  chr1_31865337   Sample    T    C        0      0        2 
   1  chr1_31866850     AAsi    T    G        0      0        2 
   1  chr1_31866850     AKia    T    G        0      0        2 
   1  chr1_31866850     AOna    T    G        0      0        2 
   1  chr1_31866850     ASom    T    G        0      0        2 
   1  chr1_31866850     HCab    T    G        0      0        2 
   1  chr1_31866850     HPrz    T    G        0      0        2 
   1  chr1_31866850     ZBoe    T    G      0.5      1        2 
   1  chr1_31866850     ZGre    T    G        0      0        2 
   1  chr1_31866850     ZHar    T    G        0      0        2 
   1  chr1_31866850   Sample    T    G        0      0        2 
   1  chr1_31867368     AAsi    T    C        0      0        2 
   1  chr1_31867368     AKia    T    C        0      0        2 
   1  chr1_31867368     AOna    T    C        0      0        2 
   1  chr1_31867368     ASom    T    C        0      0        2 
   1  chr1_31867368     HCab    T    C        1      2        2 
   1  chr1_31867368     HPrz    T    C        1      2        2 
   1  chr1_31867368     ZBoe    T    C        0      0        2 
   1  chr1_31867368     ZGre    T    C        0      0        2 
   1  chr1_31867368     ZHar    T    C        0      0        2 
   1  chr1_31867368   Sample    T    C        0      0        2 
   1  chr1_31867725     AAsi    A    G        0      0        2 
   1  chr1_31867725     AKia    A    G        0      0        2 
   1  chr1_31867725     AOna    A    G        0      0        2 
   1  chr1_31867725     ASom    A    G        0      0        2 
   1  chr1_31867725     HCab    A    G        1      2        2 
   1  chr1_31867725     HPrz    A    G        1      2        2 
   1  chr1_31867725     ZBoe    A    G        0      0        2 
   1  chr1_31867725     ZGre    A    G        0      0        2 
   1  chr1_31867725     ZHar    A    G        0      0        2 
   1  chr1_31867725   Sample    A    G        0      0        2 
   1  chr1_31867878     AAsi    A    G        0      0        2 
   1  chr1_31867878     AKia    A    G        0      0        2 
   1  chr1_31867878     AOna    A    G        0      0        2 
   1  chr1_31867878     ASom    A    G        0      0        2 
   1  chr1_31867878     HCab    A    G        0      0        2 
   1  chr1_31867878     HPrz    A    G        0      0        2 
   1  chr1_31867878     ZBoe    A    G        0      0        2 
   1  chr1_31867878     ZGre    A    G      0.5      1        2 
   1  chr1_31867878     ZHar    A    G        0      0        2 
   1  chr1_31867878   Sample    A    G        0      0        2 
   1  chr1_31871914     AAsi    C    T        0      0        2 
   1  chr1_31871914     AKia    C    T        0      0        2 
   1  chr1_31871914     AOna    C    T        0      0        2 
   1  chr1_31871914     ASom    C    T        0      0        2 
   1  chr1_31871914     HCab    C    T        0      0        2 
   1  chr1_31871914     HPrz    C    T        0      0        2 
   1  chr1_31871914     ZBoe    C    T        1      2        2 
   1  chr1_31871914     ZGre    C    T        0      0        2 
   1  chr1_31871914     ZHar    C    T        0      0        2 
   1  chr1_31871914   Sample    C    T        0      0        2 
   1  chr1_31876647     AAsi    T    C        1      2        2 
   1  chr1_31876647     AKia    T    C        0      0        2 
   1  chr1_31876647     AOna    T    C        0      0        2 
   1  chr1_31876647     ASom    T    C      0.5      1        2 
   1  chr1_31876647     HCab    T    C        0      0        2 
   1  chr1_31876647     HPrz    T    C        0      0        2 
   1  chr1_31876647     ZBoe    T    C        0      0        2 
   1  chr1_31876647     ZGre    T    C        0      0        2 
   1  chr1_31876647     ZHar    T    C        0      0        2 
   1  chr1_31876647   Sample    T    C        1      2        2 
   1  chr1_31876725     AAsi    A    G        0      0        2 
   1  chr1_31876725     AKia    A    G        0      0        2 
   1  chr1_31876725     AOna    A    G        0      0        2 
   1  chr1_31876725     ASom    A    G        0      0        2 
   1  chr1_31876725     HCab    A    G        0      0        2 
   1  chr1_31876725     HPrz    A    G        0      0        2 
   1  chr1_31876725     ZBoe    A    G        1      2        2 
   1  chr1_31876725     ZGre    A    G        0      0        2 
   1  chr1_31876725     ZHar    A    G        0      0        2 
   1  chr1_31876725   Sample    A    G        0      0        2 
   1  chr1_31883623     AAsi    T    C        0      0        2 
   1  chr1_31883623     AKia    T    C        0      0        2 
   1  chr1_31883623     AOna    T    C      0.5      1        2 
   1  chr1_31883623     ASom    T    C        0      0        2 
   1  chr1_31883623     HCab    T    C        0      0        2 
   1  chr1_31883623     HPrz    T    C        0      0        2 
   1  chr1_31883623     ZBoe    T    C        0      0        2 
   1  chr1_31883623     ZGre    T    C        0      0        2 
   1  chr1_31883623     ZHar    T    C        0      0        2 
   1  chr1_31883623   Sample    T    C        0      0        2 
   1  chr1_31883706     AAsi    G    A        0      0        2 
   1  chr1_31883706     AKia    G    A        0      0        2 
   1  chr1_31883706     AOna    G    A        0      0        2 
   1  chr1_31883706     ASom    G    A        0      0        2 
   1  chr1_31883706     HCab    G    A        0      0        2 
   1  chr1_31883706     HPrz    G    A        0      0        2 
   1  chr1_31883706     ZBoe    G    A      0.5      1        2 
   1  chr1_31883706     ZGre    G    A        0      0        2 
   1  chr1_31883706     ZHar    G    A        0      0        2 
   1  chr1_31883706   Sample    G    A        0      0        2 
   1  chr1_31891039     AAsi    A    G        0      0        2 
   1  chr1_31891039     AKia    A    G        0      0        2 
   1  chr1_31891039     AOna    A    G        0      0        2 
   1  chr1_31891039     ASom    A    G        0      0        2 
   1  chr1_31891039     HCab    A    G        0      0        2 
   1  chr1_31891039     HPrz    A    G        0      0        2 
   1  chr1_31891039     ZBoe    A    G        0      0        2 
   1  chr1_31891039     ZGre    A    G        0      0        2 
   1  chr1_31891039     ZHar    A    G        1      2        2 
   1  chr1_31891039   Sample    A    G        0      0        2 
   1  chr1_31892818     AAsi    C    A        0      0        2 
   1  chr1_31892818     AKia    C    A        0      0        2 
   1  chr1_31892818     AOna    C    A        0      0        2 
   1  chr1_31892818     ASom    C    A        0      0        2 
   1  chr1_31892818     HCab    C    A        0      0        2 
   1  chr1_31892818     HPrz    C    A        0      0        2 
   1  chr1_31892818     ZBoe    C    A        0      0        2 
   1  chr1_31892818     ZGre    C    A        0      0        2 
   1  chr1_31892818     ZHar    C    A        1      2        2 
   1  chr1_31892818   Sample    C    A        0      0        2 
   1  chr1_31901010     AAsi    T    C        1      2        2 
   1  chr1_31901010     AKia    T    C        0      0        2 
   1  chr1_31901010     AOna    T    C        0      0        2 
   1  chr1_31901010     ASom    T    C        1      2        2 
   1  chr1_31901010     HCab    T    C        0      0        2 
   1  chr1_31901010     HPrz    T    C        0      0        2 
   1  chr1_31901010     ZBoe    T    C        0      0        2 
   1  chr1_31901010     ZGre    T    C        0      0        2 
   1  chr1_31901010     ZHar    T    C        0      0        2 
   1  chr1_31901010   Sample    T    C        1      2        2 
   1  chr1_31901755     AAsi    A    G        0      0        2 
   1  chr1_31901755     AKia    A    G        0      0        2 
   1  chr1_31901755     AOna    A    G        0      0        2 
   1  chr1_31901755     ASom    A    G        0      0        2 
   1  chr1_31901755     HCab    A    G        0      0        2 
   1  chr1_31901755     HPrz    A    G        0      0        2 
   1  chr1_31901755     ZBoe    A    G      0.5      1        2 
   1  chr1_31901755     ZGre    A    G        0      0        2 
   1  chr1_31901755     ZHar    A    G        0      0        2 
   1  chr1_31901755   Sample    A    G        0      0        2 
   1  chr1_31905284     AAsi    A    G        0      0        2 
   1  chr1_31905284     AKia    A    G        0      0        2 
   1  chr1_31905284     AOna    A    G        0      0        2 
   1  chr1_31905284     ASom    A    G        0      0        2 
   1  chr1_31905284     HCab    A    G        1      2        2 
   1  chr1_31905284     HPrz    A    G        1      2        2 
   1  chr1_31905284     ZBoe    A    G        0      0        2 
   1  chr1_31905284     ZGre    A    G        0      0        2 
   1  chr1_31905284     ZHar    A    G        0      0        2 
   1  chr1_31905284   Sample    A    G        0      0        2 
   1  chr1_31911798     AAsi    G    A        0      0        2 
   1  chr1_31911798     AKia    G    A        0      0        2 
   1  chr1_31911798     AOna    G    A        0      0        2 
   1  chr1_31911798     ASom    G    A        0      0        2 
   1  chr1_31911798     HCab    G    A        0      0        2 
   1  chr1_31911798     HPrz    G    A        0      0        2 
   1  chr1_31911798     ZBoe    G    A        1      2        2 
   1  chr1_31911798     ZGre    G    A        0      0        2 
   1  chr1_31911798     ZHar    G    A        0      0        2 
   1  chr1_31911798   Sample    G    A        0      0        2 
   1  chr1_31934903     AAsi    T    G        0      0        2 
   1  chr1_31934903     AKia    T    G        0      0        2 
   1  chr1_31934903     AOna    T    G        0      0        2 
   1  chr1_31934903     ASom    T    G        0      0        2 
   1  chr1_31934903     HCab    T    G        1      2        2 
   1  chr1_31934903     HPrz    T    G        1      2        2 
   1  chr1_31934903     ZBoe    T    G        0      0        2 
   1  chr1_31934903     ZGre    T    G        0      0        2 
   1  chr1_31934903     ZHar    T    G        0      0        2 
   1  chr1_31934903   Sample    T    G        0      0        2 
   1  chr1_31937536     AAsi    G    T        0      0        2 
   1  chr1_31937536     AKia    G    T        1      2        2 
   1  chr1_31937536     AOna    G    T        1      2        2 
   1  chr1_31937536     ASom    G    T        0      0        2 
   1  chr1_31937536     HCab    G    T        0      0        2 
   1  chr1_31937536     HPrz    G    T        0      0        2 
   1  chr1_31937536     ZBoe    G    T        0      0        2 
   1  chr1_31937536     ZGre    G    T        0      0        2 
   1  chr1_31937536     ZHar    G    T        0      0        2 
   1  chr1_31937536   Sample    G    T        0      0        2 
   1  chr1_31941965     AAsi    G    C        0      0        2 
   1  chr1_31941965     AKia    G    C        0      0        2 
   1  chr1_31941965     AOna    G    C        0      0        2 
   1  chr1_31941965     ASom    G    C        0      0        2 
   1  chr1_31941965     HCab    G    C        0      0        2 
   1  chr1_31941965     HPrz    G    C        0      0        2 
   1  chr1_31941965     ZBoe    G    C        0      0        2 
   1  chr1_31941965     ZGre    G    C      0.5      1        2 
   1  chr1_31941965     ZHar    G    C        0      0        2 
   1  chr1_31941965   Sample    G    C        0      0        2 
   1  chr1_31943337     AAsi    A    G        0      0        2 
   1  chr1_31943337     AKia    A    G        0      0        2 
   1  chr1_31943337     AOna    A    G        0      0        2 
   1  chr1_31943337     ASom    A    G        0      0        2 
   1  chr1_31943337     HCab    A    G        1      2        2 
   1  chr1_31943337     HPrz    A    G        1      2        2 
   1  chr1_31943337     ZBoe    A    G        0      0        2 
   1  chr1_31943337     ZGre    A    G        0      0        2 
   1  chr1_31943337     ZHar    A    G        0      0        2 
   1  chr1_31943337   Sample    A    G        0      0        2 
   1  chr1_31943802     AAsi    A    C        0      0        2 
   1  chr1_31943802     AKia    A    C        0      0        2 
   1  chr1_31943802     AOna    A    C        0      0        2 
   1  chr1_31943802     ASom    A    C        0      0        2 
   1  chr1_31943802     HCab    A    C        0      0        2 
   1  chr1_31943802     HPrz    A    C        0      0        2 
   1  chr1_31943802     ZBoe    A    C      0.5      1        2 
   1  chr1_31943802     ZGre    A    C        0      0        2 
   1  chr1_31943802     ZHar    A    C        0      0        2 
   1  chr1_31943802   Sample    A    C        0      0        2 
   1  chr1_31949480     AAsi    A    G        0      0        2 
   1  chr1_31949480     AKia    A    G        0      0        2 
   1  chr1_31949480     AOna    A    G        0      0        2 
   1  chr1_31949480     ASom    A    G        0      0        2 
   1  chr1_31949480     HCab    A    G        1      2        2 
   1  chr1_31949480     HPrz    A    G        1      2        2 
   1  chr1_31949480     ZBoe    A    G        0      0        2 
   1  chr1_31949480     ZGre    A    G        0      0        2 
   1  chr1_31949480     ZHar    A    G        0      0        2 
   1  chr1_31949480   Sample    A    G        0      0        2 
   1  chr1_31953243     AAsi    G    A        0      0        2 
   1  chr1_31953243     AKia    G    A        0      0        2 
   1  chr1_31953243     AOna    G    A        0      0        2 
   1  chr1_31953243     ASom    G    A        0      0        2 
   1  chr1_31953243     HCab    G    A        1      2        2 
   1  chr1_31953243     HPrz    G    A        1      2        2 
   1  chr1_31953243     ZBoe    G    A        0      0        2 
   1  chr1_31953243     ZGre    G    A        0      0        2 
   1  chr1_31953243     ZHar    G    A        0      0        2 
   1  chr1_31953243   Sample    G    A        0      0        2 
   1  chr1_31965407     AAsi    C    T        0      0        2 
   1  chr1_31965407     AKia    C    T        0      0        2 
   1  chr1_31965407     AOna    C    T        0      0        2 
   1  chr1_31965407     ASom    C    T        0      0        2 
   1  chr1_31965407     HCab    C    T        0      0        2 
   1  chr1_31965407     HPrz    C    T        0      0        2 
   1  chr1_31965407     ZBoe    C    T        0      0        2 
   1  chr1_31965407     ZGre    C    T      0.5      1        2 
   1  chr1_31965407     ZHar    C    T        0      0        2 
   1  chr1_31965407   Sample    C    T        0      0        2 
   1  chr1_31968026     AAsi    C    G        0      0        2 
   1  chr1_31968026     AKia    C    G        0      0        2 
   1  chr1_31968026     AOna    C    G        0      0        2 
   1  chr1_31968026     ASom    C    G        0      0        2 
   1  chr1_31968026     HCab    C    G        0      0        2 
   1  chr1_31968026     HPrz    C    G      0.5      1        2 
   1  chr1_31968026     ZBoe    C    G        0      0        2 
   1  chr1_31968026     ZGre    C    G        0      0        2 
   1  chr1_31968026     ZHar    C    G        0      0        2 
   1  chr1_31968026   Sample    C    G        0      0        2 
   1  chr1_31978243     AAsi    C    A        0      0        2 
   1  chr1_31978243     AKia    C    A        0      0        2 
   1  chr1_31978243     AOna    C    A      0.5      1        2 
   1  chr1_31978243     ASom    C    A        0      0        2 
   1  chr1_31978243     HCab    C    A        0      0        2 
   1  chr1_31978243     HPrz    C    A        0      0        2 
   1  chr1_31978243     ZBoe    C    A        0      0        2 
   1  chr1_31978243     ZGre    C    A        0      0        2 
   1  chr1_31978243     ZHar    C    A        0      0        2 
   1  chr1_31978243   Sample    C    A        0      0        2 
   1  chr1_31985627     AAsi    A    G        0      0        2 
   1  chr1_31985627     AKia    A    G        0      0        2 
   1  chr1_31985627     AOna    A    G        0      0        2 
   1  chr1_31985627     ASom    A    G        0      0        2 
   1  chr1_31985627     HCab    A    G        0      0        2 
   1  chr1_31985627     HPrz    A    G        0      0        2 
   1  chr1_31985627     ZBoe    A    G      0.5      1        2 
   1  chr1_31985627     ZGre    A    G        0      0        2 
   1  chr1_31985627     ZHar    A    G        0      0        2 
   1  chr1_31985627   Sample    A    G        0      0        2 
   1  chr1_31986115     AAsi    C    A        1      2        2 
   1  chr1_31986115     AKia    C    A        0      0        2 
   1  chr1_31986115     AOna    C    A        0      0        2 
   1  chr1_31986115     ASom    C    A        1      2        2 
   1  chr1_31986115     HCab    C    A        0      0        2 
   1  chr1_31986115     HPrz    C    A        0      0        2 
   1  chr1_31986115     ZBoe    C    A        0      0        2 
   1  chr1_31986115     ZGre    C    A        0      0        2 
   1  chr1_31986115     ZHar    C    A        0      0        2 
   1  chr1_31986115   Sample    C    A        1      2        2 
   1  chr1_31987824     AAsi    C    T        0      0        2 
   1  chr1_31987824     AKia    C    T        1      2        2 
   1  chr1_31987824     AOna    C    T      0.5      1        2 
   1  chr1_31987824     ASom    C    T        0      0        2 
   1  chr1_31987824     HCab    C    T        0      0        2 
   1  chr1_31987824     HPrz    C    T        0      0        2 
   1  chr1_31987824     ZBoe    C    T        0      0        2 
   1  chr1_31987824     ZGre    C    T        0      0        2 
   1  chr1_31987824     ZHar    C    T        0      0        2 
   1  chr1_31987824   Sample    C    T        0      0        2 
   1  chr1_31989377     AAsi    A    G        0      0        2 
   1  chr1_31989377     AKia    A    G        0      0        2 
   1  chr1_31989377     AOna    A    G        0      0        2 
   1  chr1_31989377     ASom    A    G        0      0        2 
   1  chr1_31989377     HCab    A    G        0      0        2 
   1  chr1_31989377     HPrz    A    G        0      0        2 
   1  chr1_31989377     ZBoe    A    G        0      0        2 
   1  chr1_31989377     ZGre    A    G        0      0        2 
   1  chr1_31989377     ZHar    A    G        1      2        2 
   1  chr1_31989377   Sample    A    G        0      0        2 
   1  chr1_31990608     AAsi    A    G        0      0        2 
   1  chr1_31990608     AKia    A    G        0      0        2 
   1  chr1_31990608     AOna    A    G      0.5      1        2 
   1  chr1_31990608     ASom    A    G        0      0        2 
   1  chr1_31990608     HCab    A    G        0      0        2 
   1  chr1_31990608     HPrz    A    G        0      0        2 
   1  chr1_31990608     ZBoe    A    G        0      0        2 
   1  chr1_31990608     ZGre    A    G        0      0        2 
   1  chr1_31990608     ZHar    A    G        0      0        2 
   1  chr1_31990608   Sample    A    G        0      0        2 
   1  chr1_31991135     AAsi    T    C        0      0        2 
   1  chr1_31991135     AKia    T    C        0      0        2 
   1  chr1_31991135     AOna    T    C      0.5      1        2 
   1  chr1_31991135     ASom    T    C        0      0        2 
   1  chr1_31991135     HCab    T    C        0      0        2 
   1  chr1_31991135     HPrz    T    C        0      0        2 
   1  chr1_31991135     ZBoe    T    C        0      0        2 
   1  chr1_31991135     ZGre    T    C        0      0        2 
   1  chr1_31991135     ZHar    T    C        0      0        2 
   1  chr1_31991135   Sample    T    C        0      0        2 
   1  chr1_31994632     AAsi    C    G        0      0        2 
   1  chr1_31994632     AKia    C    G        0      0        2 
   1  chr1_31994632     AOna    C    G        0      0        2 
   1  chr1_31994632     ASom    C    G        0      0        2 
   1  chr1_31994632     HCab    C    G        1      2        2 
   1  chr1_31994632     HPrz    C    G        1      2        2 
   1  chr1_31994632     ZBoe    C    G        0      0        2 
   1  chr1_31994632     ZGre    C    G        0      0        2 
   1  chr1_31994632     ZHar    C    G        0      0        2 
   1  chr1_31994632   Sample    C    G        0      0        2 
   1  chr1_32001948     AAsi    T    C        0      0        2 
   1  chr1_32001948     AKia    T    C        1      2        2 
   1  chr1_32001948     AOna    T    C        0      0        2 
   1  chr1_32001948     ASom    T    C        0      0        2 
   1  chr1_32001948     HCab    T    C        0      0        2 
   1  chr1_32001948     HPrz    T    C        0      0        2 
   1  chr1_32001948     ZBoe    T    C        0      0        2 
   1  chr1_32001948     ZGre    T    C        0      0        2 
   1  chr1_32001948     ZHar    T    C        0      0        2 
   1  chr1_32001948   Sample    T    C        0      0        2 
   1  chr1_32002604     AAsi    A    C        0      0        2 
   1  chr1_32002604     AKia    A    C        0      0        2 
   1  chr1_32002604     AOna    A    C        0      0        2 
   1  chr1_32002604     ASom    A    C        0      0        2 
   1  chr1_32002604     HCab    A    C        0      0        2 
   1  chr1_32002604     HPrz    A    C        0      0        2 
   1  chr1_32002604     ZBoe    A    C      0.5      1        2 
   1  chr1_32002604     ZGre    A    C        0      0        2 
   1  chr1_32002604     ZHar    A    C        0      0        2 
   1  chr1_32002604   Sample    A    C        0      0        2 
   1  chr1_32003712     AAsi    T    G        0      0        2 
   1  chr1_32003712     AKia    T    G        0      0        2 
   1  chr1_32003712     AOna    T    G        0      0        2 
   1  chr1_32003712     ASom    T    G        0      0        2 
   1  chr1_32003712     HCab    T    G        1      2        2 
   1  chr1_32003712     HPrz    T    G      0.5      1        2 
   1  chr1_32003712     ZBoe    T    G        0      0        2 
   1  chr1_32003712     ZGre    T    G        0      0        2 
   1  chr1_32003712     ZHar    T    G        0      0        2 
   1  chr1_32003712   Sample    T    G        0      0        2 
   1  chr1_32008008     AAsi    A    G        0      0        2 
   1  chr1_32008008     AKia    A    G        1      2        2 
   1  chr1_32008008     AOna    A    G        1      2        2 
   1  chr1_32008008     ASom    A    G        0      0        2 
   1  chr1_32008008     HCab    A    G        0      0        2 
   1  chr1_32008008     HPrz    A    G        0      0        2 
   1  chr1_32008008     ZBoe    A    G        0      0        2 
   1  chr1_32008008     ZGre    A    G        0      0        2 
   1  chr1_32008008     ZHar    A    G        0      0        2 
   1  chr1_32008008   Sample    A    G        0      0        2 
   1  chr1_32015929     AAsi    G    C        0      0        2 
   1  chr1_32015929     AKia    G    C        0      0        2 
   1  chr1_32015929     AOna    G    C        0      0        2 
   1  chr1_32015929     ASom    G    C        0      0        2 
   1  chr1_32015929     HCab    G    C        1      2        2 
   1  chr1_32015929     HPrz    G    C        1      2        2 
   1  chr1_32015929     ZBoe    G    C        0      0        2 
   1  chr1_32015929     ZGre    G    C        0      0        2 
   1  chr1_32015929     ZHar    G    C        0      0        2 
   1  chr1_32015929   Sample    G    C        0      0        2 
   1  chr1_32016745     AAsi    T    C        0      0        2 
   1  chr1_32016745     AKia    T    C        0      0        2 
   1  chr1_32016745     AOna    T    C        0      0        2 
   1  chr1_32016745     ASom    T    C        0      0        2 
   1  chr1_32016745     HCab    T    C      0.5      1        2 
   1  chr1_32016745     HPrz    T    C        0      0        2 
   1  chr1_32016745     ZBoe    T    C        0      0        2 
   1  chr1_32016745     ZGre    T    C        0      0        2 
   1  chr1_32016745     ZHar    T    C        0      0        2 
   1  chr1_32016745   Sample    T    C        0      0        2 
   1  chr1_32022524     AAsi    T    C        0      0        2 
   1  chr1_32022524     AKia    T    C      0.5      1        2 
   1  chr1_32022524     AOna    T    C        0      0        2 
   1  chr1_32022524     ASom    T    C        0      0        2 
   1  chr1_32022524     HCab    T    C        0      0        2 
   1  chr1_32022524     HPrz    T    C        0      0        2 
   1  chr1_32022524     ZBoe    T    C        0      0        2 
   1  chr1_32022524     ZGre    T    C        0      0        2 
   1  chr1_32022524     ZHar    T    C        0      0        2 
   1  chr1_32022524   Sample    T    C        0      0        2 
   1  chr1_32028812     AAsi    G    A        0      0        2 
   1  chr1_32028812     AKia    G    A        0      0        2 
   1  chr1_32028812     AOna    G    A        0      0        2 
   1  chr1_32028812     ASom    G    A        0      0        2 
   1  chr1_32028812     HCab    G    A        1      2        2 
   1  chr1_32028812     HPrz    G    A        1      2        2 
   1  chr1_32028812     ZBoe    G    A        0      0        2 
   1  chr1_32028812     ZGre    G    A        0      0        2 
   1  chr1_32028812     ZHar    G    A        0      0        2 
   1  chr1_32028812   Sample    G    A        0      0        2 
   1  chr1_32032515     AAsi    T    C        0      0        2 
   1  chr1_32032515     AKia    T    C      0.5      1        2 
   1  chr1_32032515     AOna    T    C        0      0        2 
   1  chr1_32032515     ASom    T    C        0      0        2 
   1  chr1_32032515     HCab    T    C        0      0        2 
   1  chr1_32032515     HPrz    T    C        0      0        2 
   1  chr1_32032515     ZBoe    T    C        0      0        2 
   1  chr1_32032515     ZGre    T    C        0      0        2 
   1  chr1_32032515     ZHar    T    C        0      0        2 
   1  chr1_32032515   Sample    T    C        0      0        2 
   1  chr1_32033134     AAsi    T    C        0      0        2 
   1  chr1_32033134     AKia    T    C      0.5      1        2 
   1  chr1_32033134     AOna    T    C      0.5      1        2 
   1  chr1_32033134     ASom    T    C        0      0        2 
   1  chr1_32033134     HCab    T    C        0      0        2 
   1  chr1_32033134     HPrz    T    C        0      0        2 
   1  chr1_32033134     ZBoe    T    C        0      0        2 
   1  chr1_32033134     ZGre    T    C        0      0        2 
   1  chr1_32033134     ZHar    T    C        0      0        2 
   1  chr1_32033134   Sample    T    C        0      0        2 
   1  chr1_32034535     AAsi    A    G        0      0        2 
   1  chr1_32034535     AKia    A    G        0      0        2 
   1  chr1_32034535     AOna    A    G        0      0        2 
   1  chr1_32034535     ASom    A    G        0      0        2 
   1  chr1_32034535     HCab    A    G        1      2        2 
   1  chr1_32034535     HPrz    A    G      0.5      1        2 
   1  chr1_32034535     ZBoe    A    G        0      0        2 
   1  chr1_32034535     ZGre    A    G        0      0        2 
   1  chr1_32034535     ZHar    A    G        0      0        2 
   1  chr1_32034535   Sample    A    G        0      0        2 
   1  chr1_32046370     AAsi    A    G        0      0        2 
   1  chr1_32046370     AKia    A    G      0.5      1        2 
   1  chr1_32046370     AOna    A    G      0.5      1        2 
   1  chr1_32046370     ASom    A    G        0      0        2 
   1  chr1_32046370     HCab    A    G        0      0        2 
   1  chr1_32046370     HPrz    A    G        0      0        2 
   1  chr1_32046370     ZBoe    A    G        0      0        2 
   1  chr1_32046370     ZGre    A    G        0      0        2 
   1  chr1_32046370     ZHar    A    G        0      0        2 
   1  chr1_32046370   Sample    A    G        0      0        2 
   1  chr1_32047194     AAsi    A    G        0      0        2 
   1  chr1_32047194     AKia    A    G        0      0        2 
   1  chr1_32047194     AOna    A    G        0      0        2 
   1  chr1_32047194     ASom    A    G        0      0        2 
   1  chr1_32047194     HCab    A    G        0      0        2 
   1  chr1_32047194     HPrz    A    G        0      0        2 
   1  chr1_32047194     ZBoe    A    G        0      0        2 
   1  chr1_32047194     ZGre    A    G      0.5      1        2 
   1  chr1_32047194     ZHar    A    G        0      0        2 
   1  chr1_32047194   Sample    A    G        0      0        2 
   1  chr1_32059362     AAsi    T    C        0      0        2 
   1  chr1_32059362     AKia    T    C        0      0        2 
   1  chr1_32059362     AOna    T    C        0      0        2 
   1  chr1_32059362     ASom    T    C        0      0        2 
   1  chr1_32059362     HCab    T    C        1      2        2 
   1  chr1_32059362     HPrz    T    C        1      2        2 
   1  chr1_32059362     ZBoe    T    C        0      0        2 
   1  chr1_32059362     ZGre    T    C        0      0        2 
   1  chr1_32059362     ZHar    T    C        0      0        2 
   1  chr1_32059362   Sample    T    C        0      0        2 
   1  chr1_32062555     AAsi    T    C        0      0        2 
   1  chr1_32062555     AKia    T    C        0      0        2 
   1  chr1_32062555     AOna    T    C        0      0        2 
   1  chr1_32062555     ASom    T    C        1      2        2 
   1  chr1_32062555     HCab    T    C        0      0        2 
   1  chr1_32062555     HPrz    T    C        0      0        2 
   1  chr1_32062555     ZBoe    T    C        0      0        2 
   1  chr1_32062555     ZGre    T    C        0      0        2 
   1  chr1_32062555     ZHar    T    C        0      0        2 
   1  chr1_32062555   Sample    T    C        0      0        2 
   1  chr1_32063705     AAsi    C    T        0      0        2 
   1  chr1_32063705     AKia    C    T        0      0        2 
   1  chr1_32063705     AOna    C    T        0      0        2 
   1  chr1_32063705     ASom    C    T        0      0        2 
   1  chr1_32063705     HCab    C    T        0      0        2 
   1  chr1_32063705     HPrz    C    T      0.5      1        2 
   1  chr1_32063705     ZBoe    C    T        0      0        2 
   1  chr1_32063705     ZGre    C    T        0      0        2 
   1  chr1_32063705     ZHar    C    T        0      0        2 
   1  chr1_32063705   Sample    C    T        0      0        2 
   1  chr1_32069584     AAsi    T    A        0      0        2 
   1  chr1_32069584     AKia    T    A        0      0        2 
   1  chr1_32069584     AOna    T    A        0      0        2 
   1  chr1_32069584     ASom    T    A        0      0        2 
   1  chr1_32069584     HCab    T    A        0      0        2 
   1  chr1_32069584     HPrz    T    A        0      0        2 
   1  chr1_32069584     ZBoe    T    A        0      0        2 
   1  chr1_32069584     ZGre    T    A        0      0        2 
   1  chr1_32069584     ZHar    T    A        1      2        2 
   1  chr1_32069584   Sample    T    A        0      0        2 
   1  chr1_32075929     AAsi    C    T        0      0        2 
   1  chr1_32075929     AKia    C    T        0      0        2 
   1  chr1_32075929     AOna    C    T        0      0        2 
   1  chr1_32075929     ASom    C    T        0      0        2 
   1  chr1_32075929     HCab    C    T        0      0        2 
   1  chr1_32075929     HPrz    C    T        0      0        2 
   1  chr1_32075929     ZBoe    C    T        0      0        2 
   1  chr1_32075929     ZGre    C    T        0      0        2 
   1  chr1_32075929     ZHar    C    T        1      2        2 
   1  chr1_32075929   Sample    C    T        0      0        2 
   1  chr1_32076628     AAsi    G    A        0      0        2 
   1  chr1_32076628     AKia    G    A        0      0        2 
   1  chr1_32076628     AOna    G    A        0      0        2 
   1  chr1_32076628     ASom    G    A        0      0        2 
   1  chr1_32076628     HCab    G    A        1      2        2 
   1  chr1_32076628     HPrz    G    A        1      2        2 
   1  chr1_32076628     ZBoe    G    A        0      0        2 
   1  chr1_32076628     ZGre    G    A        0      0        2 
   1  chr1_32076628     ZHar    G    A        0      0        2 
   1  chr1_32076628   Sample    G    A        0      0        2 
   1  chr1_32088206     AAsi    G    A        0      0        2 
   1  chr1_32088206     AKia    G    A        0      0        2 
   1  chr1_32088206     AOna    G    A        0      0        2 
   1  chr1_32088206     ASom    G    A        0      0        2 
   1  chr1_32088206     HCab    G    A        1      2        2 
   1  chr1_32088206     HPrz    G    A        1      2        2 
   1  chr1_32088206     ZBoe    G    A        0      0        2 
   1  chr1_32088206     ZGre    G    A        0      0        2 
   1  chr1_32088206     ZHar    G    A        0      0        2 
   1  chr1_32088206   Sample    G    A        0      0        2 
   1  chr1_32090835     AAsi    T    C        0      0        2 
   1  chr1_32090835     AKia    T    C        0      0        2 
   1  chr1_32090835     AOna    T    C      0.5      1        2 
   1  chr1_32090835     ASom    T    C        0      0        2 
   1  chr1_32090835     HCab    T    C        0      0        2 
   1  chr1_32090835     HPrz    T    C        0      0        2 
   1  chr1_32090835     ZBoe    T    C        0      0        2 
   1  chr1_32090835     ZGre    T    C        0      0        2 
   1  chr1_32090835     ZHar    T    C        0      0        2 
   1  chr1_32090835   Sample    T    C        0      0        2 
   1  chr1_32093653     AAsi    G    C        0      0        2 
   1  chr1_32093653     AKia    G    C        0      0        2 
   1  chr1_32093653     AOna    G    C        0      0        2 
   1  chr1_32093653     ASom    G    C        0      0        2 
   1  chr1_32093653     HCab    G    C      0.5      1        2 
   1  chr1_32093653     HPrz    G    C        0      0        2 
   1  chr1_32093653     ZBoe    G    C        0      0        2 
   1  chr1_32093653     ZGre    G    C        0      0        2 
   1  chr1_32093653     ZHar    G    C        0      0        2 
   1  chr1_32093653   Sample    G    C        0      0        2 
   1  chr1_32098252     AAsi    A    G        0      0        2 
   1  chr1_32098252     AKia    A    G        0      0        2 
   1  chr1_32098252     AOna    A    G      0.5      1        2 
   1  chr1_32098252     ASom    A    G        0      0        2 
   1  chr1_32098252     HCab    A    G        0      0        2 
   1  chr1_32098252     HPrz    A    G        0      0        2 
   1  chr1_32098252     ZBoe    A    G        0      0        2 
   1  chr1_32098252     ZGre    A    G        0      0        2 
   1  chr1_32098252     ZHar    A    G        0      0        2 
   1  chr1_32098252   Sample    A    G        0      0        2 
   1  chr1_32098446     AAsi    A    T        0      0        2 
   1  chr1_32098446     AKia    A    T        0      0        2 
   1  chr1_32098446     AOna    A    T        0      0        2 
   1  chr1_32098446     ASom    A    T        0      0        2 
   1  chr1_32098446     HCab    A    T        0      0        2 
   1  chr1_32098446     HPrz    A    T        0      0        2 
   1  chr1_32098446     ZBoe    A    T        0      0        2 
   1  chr1_32098446     ZGre    A    T        1      2        2 
   1  chr1_32098446     ZHar    A    T        0      0        2 
   1  chr1_32098446   Sample    A    T        0      0        2 
   1  chr1_32100190     AAsi    A    G      0.5      1        2 
   1  chr1_32100190     AKia    A    G        0      0        2 
   1  chr1_32100190     AOna    A    G        0      0        2 
   1  chr1_32100190     ASom    A    G        0      0        2 
   1  chr1_32100190     HCab    A    G        0      0        2 
   1  chr1_32100190     HPrz    A    G        0      0        2 
   1  chr1_32100190     ZBoe    A    G        0      0        2 
   1  chr1_32100190     ZGre    A    G        0      0        2 
   1  chr1_32100190     ZHar    A    G        0      0        2 
   1  chr1_32100190   Sample    A    G        1      2        2 
   1  chr1_32102902     AAsi    A    G        0      0        2 
   1  chr1_32102902     AKia    A    G        0      0        2 
   1  chr1_32102902     AOna    A    G        0      0        2 
   1  chr1_32102902     ASom    A    G      0.5      1        2 
   1  chr1_32102902     HCab    A    G        0      0        2 
   1  chr1_32102902     HPrz    A    G        0      0        2 
   1  chr1_32102902     ZBoe    A    G        0      0        2 
   1  chr1_32102902     ZGre    A    G        0      0        2 
   1  chr1_32102902     ZHar    A    G        0      0        2 
   1  chr1_32102902   Sample    A    G        0      0        2 
   1  chr1_32103350     AAsi    G    C        0      0        2 
   1  chr1_32103350     AKia    G    C        0      0        2 
   1  chr1_32103350     AOna    G    C        0      0        2 
   1  chr1_32103350     ASom    G    C        0      0        2 
   1  chr1_32103350     HCab    G    C        0      0        2 
   1  chr1_32103350     HPrz    G    C        0      0        2 
   1  chr1_32103350     ZBoe    G    C        0      0        2 
   1  chr1_32103350     ZGre    G    C        0      0        2 
   1  chr1_32103350     ZHar    G    C        1      2        2 
   1  chr1_32103350   Sample    G    C        0      0        2 
   1  chr1_32106933     AAsi    T    C        0      0        2 
   1  chr1_32106933     AKia    T    C        0      0        2 
   1  chr1_32106933     AOna    T    C        0      0        2 
   1  chr1_32106933     ASom    T    C        0      0        2 
   1  chr1_32106933     HCab    T    C        1      2        2 
   1  chr1_32106933     HPrz    T    C        1      2        2 
   1  chr1_32106933     ZBoe    T    C        0      0        2 
   1  chr1_32106933     ZGre    T    C        0      0        2 
   1  chr1_32106933     ZHar    T    C        0      0        2 
   1  chr1_32106933   Sample    T    C        0      0        2 
   1  chr1_32111434     AAsi    C    A        1      2        2 
   1  chr1_32111434     AKia    C    A        0      0        2 
   1  chr1_32111434     AOna    C    A        0      0        2 
   1  chr1_32111434     ASom    C    A        1      2        2 
   1  chr1_32111434     HCab    C    A        0      0        2 
   1  chr1_32111434     HPrz    C    A        0      0        2 
   1  chr1_32111434     ZBoe    C    A        0      0        2 
   1  chr1_32111434     ZGre    C    A        0      0        2 
   1  chr1_32111434     ZHar    C    A        0      0        2 
   1  chr1_32111434   Sample    C    A        1      2        2 
   1  chr1_32111549     AAsi    C    T        0      0        2 
   1  chr1_32111549     AKia    C    T        0      0        2 
   1  chr1_32111549     AOna    C    T        0      0        2 
   1  chr1_32111549     ASom    C    T        0      0        2 
   1  chr1_32111549     HCab    C    T        0      0        2 
   1  chr1_32111549     HPrz    C    T        0      0        2 
   1  chr1_32111549     ZBoe    C    T      0.5      1        2 
   1  chr1_32111549     ZGre    C    T        0      0        2 
   1  chr1_32111549     ZHar    C    T        0      0        2 
   1  chr1_32111549   Sample    C    T        0      0        2 
   1  chr1_32116346     AAsi    G    A        0      0        2 
   1  chr1_32116346     AKia    G    A        0      0        2 
   1  chr1_32116346     AOna    G    A        0      0        2 
   1  chr1_32116346     ASom    G    A        0      0        2 
   1  chr1_32116346     HCab    G    A        1      2        2 
   1  chr1_32116346     HPrz    G    A        1      2        2 
   1  chr1_32116346     ZBoe    G    A        0      0        2 
   1  chr1_32116346     ZGre    G    A        0      0        2 
   1  chr1_32116346     ZHar    G    A        0      0        2 
   1  chr1_32116346   Sample    G    A        0      0        2 
   1  chr1_32118473     AAsi    T    C        0      0        2 
   1  chr1_32118473     AKia    T    C        0      0        2 
   1  chr1_32118473     AOna    T    C        0      0        2 
   1  chr1_32118473     ASom    T    C        0      0        2 
   1  chr1_32118473     HCab    T    C      0.5      1        2 
   1  chr1_32118473     HPrz    T    C        0      0        2 
   1  chr1_32118473     ZBoe    T    C        0      0        2 
   1  chr1_32118473     ZGre    T    C        0      0        2 
   1  chr1_32118473     ZHar    T    C        0      0        2 
   1  chr1_32118473   Sample    T    C        0      0        2 
   1  chr1_32118847     AAsi    C    T        0      0        2 
   1  chr1_32118847     AKia    C    T        0      0        2 
   1  chr1_32118847     AOna    C    T        0      0        2 
   1  chr1_32118847     ASom    C    T        0      0        2 
   1  chr1_32118847     HCab    C    T        1      2        2 
   1  chr1_32118847     HPrz    C    T        1      2        2 
   1  chr1_32118847     ZBoe    C    T        0      0        2 
   1  chr1_32118847     ZGre    C    T        0      0        2 
   1  chr1_32118847     ZHar    C    T        0      0        2 
   1  chr1_32118847   Sample    C    T        0      0        2 
   1  chr1_32119801     AAsi    A    G        0      0        2 
   1  chr1_32119801     AKia    A    G        0      0        2 
   1  chr1_32119801     AOna    A    G        0      0        2 
   1  chr1_32119801     ASom    A    G        0      0        2 
   1  chr1_32119801     HCab    A    G        0      0        2 
   1  chr1_32119801     HPrz    A    G        0      0        2 
   1  chr1_32119801     ZBoe    A    G        0      0        2 
   1  chr1_32119801     ZGre    A    G        1      2        2 
   1  chr1_32119801     ZHar    A    G        0      0        2 
   1  chr1_32119801   Sample    A    G        0      0        2 
   1  chr1_32122109     AAsi    G    A        0      0        2 
   1  chr1_32122109     AKia    G    A        0      0        2 
   1  chr1_32122109     AOna    G    A        0      0        2 
   1  chr1_32122109     ASom    G    A        0      0        2 
   1  chr1_32122109     HCab    G    A        1      2        2 
   1  chr1_32122109     HPrz    G    A        1      2        2 
   1  chr1_32122109     ZBoe    G    A        0      0        2 
   1  chr1_32122109     ZGre    G    A        0      0        2 
   1  chr1_32122109     ZHar    G    A        0      0        2 
   1  chr1_32122109   Sample    G    A        0      0        2 
   1  chr1_32134698     AAsi    T    C        0      0        2 
   1  chr1_32134698     AKia    T    C        0      0        2 
   1  chr1_32134698     AOna    T    C        0      0        2 
   1  chr1_32134698     ASom    T    C        0      0        2 
   1  chr1_32134698     HCab    T    C        1      2        2 
   1  chr1_32134698     HPrz    T    C        1      2        2 
   1  chr1_32134698     ZBoe    T    C        0      0        2 
   1  chr1_32134698     ZGre    T    C        0      0        2 
   1  chr1_32134698     ZHar    T    C        0      0        2 
   1  chr1_32134698   Sample    T    C        0      0        2 
   1  chr1_32138234     AAsi    A    G      0.5      1        2 
   1  chr1_32138234     AKia    A    G        0      0        2 
   1  chr1_32138234     AOna    A    G        0      0        2 
   1  chr1_32138234     ASom    A    G        0      0        2 
   1  chr1_32138234     HCab    A    G        0      0        2 
   1  chr1_32138234     HPrz    A    G        0      0        2 
   1  chr1_32138234     ZBoe    A    G        0      0        2 
   1  chr1_32138234     ZGre    A    G        0      0        2 
   1  chr1_32138234     ZHar    A    G        0      0        2 
   1  chr1_32138234   Sample    A    G        0      0        2 
   1  chr1_32139923     AAsi    T    C        0      0        2 
   1  chr1_32139923     AKia    T    C        0      0        2 
   1  chr1_32139923     AOna    T    C        0      0        2 
   1  chr1_32139923     ASom    T    C        0      0        2 
   1  chr1_32139923     HCab    T    C        1      2        2 
   1  chr1_32139923     HPrz    T    C        1      2        2 
   1  chr1_32139923     ZBoe    T    C        0      0        2 
   1  chr1_32139923     ZGre    T    C        0      0        2 
   1  chr1_32139923     ZHar    T    C        0      0        2 
   1  chr1_32139923   Sample    T    C        0      0        2 
   1  chr1_32141472     AAsi    G    C        0      0        2 
   1  chr1_32141472     AKia    G    C        0      0        2 
   1  chr1_32141472     AOna    G    C        0      0        2 
   1  chr1_32141472     ASom    G    C      0.5      1        2 
   1  chr1_32141472     HCab    G    C        0      0        2 
   1  chr1_32141472     HPrz    G    C        0      0        2 
   1  chr1_32141472     ZBoe    G    C        0      0        2 
   1  chr1_32141472     ZGre    G    C        0      0        2 
   1  chr1_32141472     ZHar    G    C        0      0        2 
   1  chr1_32141472   Sample    G    C        0      0        2 
   1  chr1_32144110     AAsi    T    C        0      0        2 
   1  chr1_32144110     AKia    T    C        0      0        2 
   1  chr1_32144110     AOna    T    C        0      0        2 
   1  chr1_32144110     ASom    T    C        0      0        2 
   1  chr1_32144110     HCab    T    C        1      2        2 
   1  chr1_32144110     HPrz    T    C        1      2        2 
   1  chr1_32144110     ZBoe    T    C        0      0        2 
   1  chr1_32144110     ZGre    T    C        0      0        2 
   1  chr1_32144110     ZHar    T    C        0      0        2 
   1  chr1_32144110   Sample    T    C        0      0        2 
   1  chr1_32145455     AAsi    A    C        0      0        2 
   1  chr1_32145455     AKia    A    C        1      2        2 
   1  chr1_32145455     AOna    A    C        0      0        2 
   1  chr1_32145455     ASom    A    C        0      0        2 
   1  chr1_32145455     HCab    A    C        0      0        2 
   1  chr1_32145455     HPrz    A    C        0      0        2 
   1  chr1_32145455     ZBoe    A    C        0      0        2 
   1  chr1_32145455     ZGre    A    C        0      0        2 
   1  chr1_32145455     ZHar    A    C        0      0        2 
   1  chr1_32145455   Sample    A    C        0      0        2 
   1  chr1_32147380     AAsi    A    G        0      0        2 
   1  chr1_32147380     AKia    A    G        1      2        2 
   1  chr1_32147380     AOna    A    G        1      2        2 
   1  chr1_32147380     ASom    A    G        0      0        2 
   1  chr1_32147380     HCab    A    G        0      0        2 
   1  chr1_32147380     HPrz    A    G        0      0        2 
   1  chr1_32147380     ZBoe    A    G        0      0        2 
   1  chr1_32147380     ZGre    A    G        0      0        2 
   1  chr1_32147380     ZHar    A    G        0      0        2 
   1  chr1_32147380   Sample    A    G        0      0        2 
   1  chr1_32149364     AAsi    G    A        0      0        2 
   1  chr1_32149364     AKia    G    A        0      0        2 
   1  chr1_32149364     AOna    G    A        0      0        2 
   1  chr1_32149364     ASom    G    A      0.5      1        2 
   1  chr1_32149364     HCab    G    A        0      0        2 
   1  chr1_32149364     HPrz    G    A        0      0        2 
   1  chr1_32149364     ZBoe    G    A        0      0        2 
   1  chr1_32149364     ZGre    G    A        0      0        2 
   1  chr1_32149364     ZHar    G    A        0      0        2 
   1  chr1_32149364   Sample    G    A        0      0        2 
   1  chr1_32166535     AAsi    C    A        0      0        2 
   1  chr1_32166535     AKia    C    A        0      0        2 
   1  chr1_32166535     AOna    C    A        0      0        2 
   1  chr1_32166535     ASom    C    A        0      0        2 
   1  chr1_32166535     HCab    C    A        0      0        2 
   1  chr1_32166535     HPrz    C    A        0      0        2 
   1  chr1_32166535     ZBoe    C    A        1      2        2 
   1  chr1_32166535     ZGre    C    A        1      2        2 
   1  chr1_32166535     ZHar    C    A        1      2        2 
   1  chr1_32166535   Sample    C    A        0      0        2 
   1  chr1_32168554     AAsi    G    A      0.5      1        2 
   1  chr1_32168554     AKia    G    A        0      0        2 
   1  chr1_32168554     AOna    G    A        0      0        2 
   1  chr1_32168554     ASom    G    A        0      0        2 
   1  chr1_32168554     HCab    G    A        0      0        2 
   1  chr1_32168554     HPrz    G    A        0      0        2 
   1  chr1_32168554     ZBoe    G    A        0      0        2 
   1  chr1_32168554     ZGre    G    A        0      0        2 
   1  chr1_32168554     ZHar    G    A        0      0        2 
   1  chr1_32168554   Sample    G    A        0      0        2 
   1  chr1_32172343     AAsi    G    A        0      0        2 
   1  chr1_32172343     AKia    G    A        0      0        2 
   1  chr1_32172343     AOna    G    A        0      0        2 
   1  chr1_32172343     ASom    G    A        0      0        2 
   1  chr1_32172343     HCab    G    A        0      0        2 
   1  chr1_32172343     HPrz    G    A        0      0        2 
   1  chr1_32172343     ZBoe    G    A        1      2        2 
   1  chr1_32172343     ZGre    G    A        1      2        2 
   1  chr1_32172343     ZHar    G    A        1      2        2 
   1  chr1_32172343   Sample    G    A        0      0        2 
   1  chr1_32173319     AAsi    T    C        0      0        2 
   1  chr1_32173319     AKia    T    C        1      2        2 
   1  chr1_32173319     AOna    T    C      0.5      1        2 
   1  chr1_32173319     ASom    T    C        0      0        2 
   1  chr1_32173319     HCab    T    C        0      0        2 
   1  chr1_32173319     HPrz    T    C        0      0        2 
   1  chr1_32173319     ZBoe    T    C        0      0        2 
   1  chr1_32173319     ZGre    T    C        0      0        2 
   1  chr1_32173319     ZHar    T    C        0      0        2 
   1  chr1_32173319   Sample    T    C        0      0        2 
   1  chr1_32184232     AAsi    G    A        0      0        2 
   1  chr1_32184232     AKia    G    A        0      0        2 
   1  chr1_32184232     AOna    G    A        0      0        2 
   1  chr1_32184232     ASom    G    A        0      0        2 
   1  chr1_32184232     HCab    G    A        0      0        2 
   1  chr1_32184232     HPrz    G    A        0      0        2 
   1  chr1_32184232     ZBoe    G    A        1      2        2 
   1  chr1_32184232     ZGre    G    A        0      0        2 
   1  chr1_32184232     ZHar    G    A        0      0        2 
   1  chr1_32184232   Sample    G    A        0      0        2 
   1  chr1_32185575     AAsi    T    C        0      0        2 
   1  chr1_32185575     AKia    T    C        0      0        2 
   1  chr1_32185575     AOna    T    C      0.5      1        2 
   1  chr1_32185575     ASom    T    C        0      0        2 
   1  chr1_32185575     HCab    T    C        0      0        2 
   1  chr1_32185575     HPrz    T    C        0      0        2 
   1  chr1_32185575     ZBoe    T    C        0      0        2 
   1  chr1_32185575     ZGre    T    C        0      0        2 
   1  chr1_32185575     ZHar    T    C        0      0        2 
   1  chr1_32185575   Sample    T    C        0      0        2 
   1  chr1_32186860     AAsi    T    C        0      0        2 
   1  chr1_32186860     AKia    T    C        1      2        2 
   1  chr1_32186860     AOna    T    C        0      0        2 
   1  chr1_32186860     ASom    T    C        0      0        2 
   1  chr1_32186860     HCab    T    C        0      0        2 
   1  chr1_32186860     HPrz    T    C        0      0        2 
   1  chr1_32186860     ZBoe    T    C        0      0        2 
   1  chr1_32186860     ZGre    T    C        0      0        2 
   1  chr1_32186860     ZHar    T    C        0      0        2 
   1  chr1_32186860   Sample    T    C        0      0        2 
   1  chr1_32192630     AAsi    A    G        0      0        2 
   1  chr1_32192630     AKia    A    G        0      0        2 
   1  chr1_32192630     AOna    A    G        0      0        2 
   1  chr1_32192630     ASom    A    G        0      0        2 
   1  chr1_32192630     HCab    A    G        0      0        2 
   1  chr1_32192630     HPrz    A    G      0.5      1        2 
   1  chr1_32192630     ZBoe    A    G        0      0        2 
   1  chr1_32192630     ZGre    A    G        0      0        2 
   1  chr1_32192630     ZHar    A    G        0      0        2 
   1  chr1_32192630   Sample    A    G        0      0        2 
   1  chr1_32200745     AAsi    C    T        0      0        2 
   1  chr1_32200745     AKia    C    T        0      0        2 
   1  chr1_32200745     AOna    C    T      0.5      1        2 
   1  chr1_32200745     ASom    C    T        0      0        2 
   1  chr1_32200745     HCab    C    T        0      0        2 
   1  chr1_32200745     HPrz    C    T        0      0        2 
   1  chr1_32200745     ZBoe    C    T        0      0        2 
   1  chr1_32200745     ZGre    C    T        0      0        2 
   1  chr1_32200745     ZHar    C    T        0      0        2 
   1  chr1_32200745   Sample    C    T        0      0        2 
   1  chr1_32207753     AAsi    A    T        0      0        2 
   1  chr1_32207753     AKia    A    T        0      0        2 
   1  chr1_32207753     AOna    A    T        0      0        2 
   1  chr1_32207753     ASom    A    T        0      0        2 
   1  chr1_32207753     HCab    A    T      0.5      1        2 
   1  chr1_32207753     HPrz    A    T        0      0        2 
   1  chr1_32207753     ZBoe    A    T        0      0        2 
   1  chr1_32207753     ZGre    A    T        0      0        2 
   1  chr1_32207753     ZHar    A    T        0      0        2 
   1  chr1_32207753   Sample    A    T        0      0        2 
   1  chr1_32208503     AAsi    C    G        0      0        2 
   1  chr1_32208503     AKia    C    G        0      0        2 
   1  chr1_32208503     AOna    C    G        0      0        2 
   1  chr1_32208503     ASom    C    G        0      0        2 
   1  chr1_32208503     HCab    C    G        1      2        2 
   1  chr1_32208503     HPrz    C    G        1      2        2 
   1  chr1_32208503     ZBoe    C    G        0      0        2 
   1  chr1_32208503     ZGre    C    G        0      0        2 
   1  chr1_32208503     ZHar    C    G        0      0        2 
   1  chr1_32208503   Sample    C    G        0      0        2 
   1  chr1_32210576     AAsi    T    C        0      0        2 
   1  chr1_32210576     AKia    T    C        0      0        2 
   1  chr1_32210576     AOna    T    C      0.5      1        2 
   1  chr1_32210576     ASom    T    C        0      0        2 
   1  chr1_32210576     HCab    T    C        0      0        2 
   1  chr1_32210576     HPrz    T    C        0      0        2 
   1  chr1_32210576     ZBoe    T    C        0      0        2 
   1  chr1_32210576     ZGre    T    C        0      0        2 
   1  chr1_32210576     ZHar    T    C        0      0        2 
   1  chr1_32210576   Sample    T    C        0      0        2 
   1  chr1_32216580     AAsi    A    G        0      0        2 
   1  chr1_32216580     AKia    A    G        1      2        2 
   1  chr1_32216580     AOna    A    G        0      0        2 
   1  chr1_32216580     ASom    A    G        0      0        2 
   1  chr1_32216580     HCab    A    G        0      0        2 
   1  chr1_32216580     HPrz    A    G        0      0        2 
   1  chr1_32216580     ZBoe    A    G        0      0        2 
   1  chr1_32216580     ZGre    A    G        0      0        2 
   1  chr1_32216580     ZHar    A    G        0      0        2 
   1  chr1_32216580   Sample    A    G        0      0        2 
   1  chr1_32227436     AAsi    C    T        0      0        2 
   1  chr1_32227436     AKia    C    T        0      0        2 
   1  chr1_32227436     AOna    C    T        0      0        2 
   1  chr1_32227436     ASom    C    T        1      2        2 
   1  chr1_32227436     HCab    C    T        0      0        2 
   1  chr1_32227436     HPrz    C    T        0      0        2 
   1  chr1_32227436     ZBoe    C    T        0      0        2 
   1  chr1_32227436     ZGre    C    T        0      0        2 
   1  chr1_32227436     ZHar    C    T        0      0        2 
   1  chr1_32227436   Sample    C    T        0      0        2 
   1  chr1_32230552     AAsi    C    T        0      0        2 
   1  chr1_32230552     AKia    C    T      0.5      1        2 
   1  chr1_32230552     AOna    C    T        0      0        2 
   1  chr1_32230552     ASom    C    T        0      0        2 
   1  chr1_32230552     HCab    C    T        0      0        2 
   1  chr1_32230552     HPrz    C    T        0      0        2 
   1  chr1_32230552     ZBoe    C    T        0      0        2 
   1  chr1_32230552     ZGre    C    T        0      0        2 
   1  chr1_32230552     ZHar    C    T        0      0        2 
   1  chr1_32230552   Sample    C    T        0      0        2 
   1  chr1_32240428     AAsi    C    T        0      0        2 
   1  chr1_32240428     AKia    C    T        0      0        2 
   1  chr1_32240428     AOna    C    T        0      0        2 
   1  chr1_32240428     ASom    C    T        0      0        2 
   1  chr1_32240428     HCab    C    T        1      2        2 
   1  chr1_32240428     HPrz    C    T        1      2        2 
   1  chr1_32240428     ZBoe    C    T        0      0        2 
   1  chr1_32240428     ZGre    C    T        0      0        2 
   1  chr1_32240428     ZHar    C    T        0      0        2 
   1  chr1_32240428   Sample    C    T        0      0        2 
   1  chr1_32245114     AAsi    C    T        0      0        2 
   1  chr1_32245114     AKia    C    T        1      2        2 
   1  chr1_32245114     AOna    C    T        0      0        2 
   1  chr1_32245114     ASom    C    T        0      0        2 
   1  chr1_32245114     HCab    C    T        0      0        2 
   1  chr1_32245114     HPrz    C    T        0      0        2 
   1  chr1_32245114     ZBoe    C    T        0      0        2 
   1  chr1_32245114     ZGre    C    T        0      0        2 
   1  chr1_32245114     ZHar    C    T        0      0        2 
   1  chr1_32245114   Sample    C    T        0      0        2 
   1  chr1_32261699     AAsi    G    C        1      2        2 
   1  chr1_32261699     AKia    G    C        0      0        2 
   1  chr1_32261699     AOna    G    C        0      0        2 
   1  chr1_32261699     ASom    G    C        1      2        2 
   1  chr1_32261699     HCab    G    C        0      0        2 
   1  chr1_32261699     HPrz    G    C        0      0        2 
   1  chr1_32261699     ZBoe    G    C        0      0        2 
   1  chr1_32261699     ZGre    G    C        0      0        2 
   1  chr1_32261699     ZHar    G    C        0      0        2 
   1  chr1_32261699   Sample    G    C        1      2        2 
   1  chr1_32262137     AAsi    A    G        1      2        2 
   1  chr1_32262137     AKia    A    G        0      0        2 
   1  chr1_32262137     AOna    A    G        0      0        2 
   1  chr1_32262137     ASom    A    G        1      2        2 
   1  chr1_32262137     HCab    A    G        0      0        2 
   1  chr1_32262137     HPrz    A    G        0      0        2 
   1  chr1_32262137     ZBoe    A    G        0      0        2 
   1  chr1_32262137     ZGre    A    G        0      0        2 
   1  chr1_32262137     ZHar    A    G        0      0        2 
   1  chr1_32262137   Sample    A    G        1      2        2 
   1  chr1_32263306     AAsi    T    C        0      0        2 
   1  chr1_32263306     AKia    T    C        0      0        2 
   1  chr1_32263306     AOna    T    C        0      0        2 
   1  chr1_32263306     ASom    T    C        0      0        2 
   1  chr1_32263306     HCab    T    C        0      0        2 
   1  chr1_32263306     HPrz    T    C        0      0        2 
   1  chr1_32263306     ZBoe    T    C        1      2        2 
   1  chr1_32263306     ZGre    T    C        1      2        2 
   1  chr1_32263306     ZHar    T    C        1      2        2 
   1  chr1_32263306   Sample    T    C        0      0        2 
   1  chr1_32273833     AAsi    C    G        0      0        2 
   1  chr1_32273833     AKia    C    G        0      0        2 
   1  chr1_32273833     AOna    C    G        0      0        2 
   1  chr1_32273833     ASom    C    G        0      0        2 
   1  chr1_32273833     HCab    C    G        1      2        2 
   1  chr1_32273833     HPrz    C    G        1      2        2 
   1  chr1_32273833     ZBoe    C    G        0      0        2 
   1  chr1_32273833     ZGre    C    G        0      0        2 
   1  chr1_32273833     ZHar    C    G        0      0        2 
   1  chr1_32273833   Sample    C    G        0      0        2 
   1  chr1_32289177     AAsi    C    A        0      0        2 
   1  chr1_32289177     AKia    C    A        0      0        2 
   1  chr1_32289177     AOna    C    A        0      0        2 
   1  chr1_32289177     ASom    C    A        0      0        2 
   1  chr1_32289177     HCab    C    A        1      2        2 
   1  chr1_32289177     HPrz    C    A        1      2        2 
   1  chr1_32289177     ZBoe    C    A        0      0        2 
   1  chr1_32289177     ZGre    C    A        0      0        2 
   1  chr1_32289177     ZHar    C    A        0      0        2 
   1  chr1_32289177   Sample    C    A        0      0        2 
   1  chr1_32293335     AAsi    A    G        0      0        2 
   1  chr1_32293335     AKia    A    G        0      0        2 
   1  chr1_32293335     AOna    A    G        0      0        2 
   1  chr1_32293335     ASom    A    G        0      0        2 
   1  chr1_32293335     HCab    A    G        1      2        2 
   1  chr1_32293335     HPrz    A    G        1      2        2 
   1  chr1_32293335     ZBoe    A    G        0      0        2 
   1  chr1_32293335     ZGre    A    G        0      0        2 
   1  chr1_32293335     ZHar    A    G        0      0        2 
   1  chr1_32293335   Sample    A    G        0      0        2 
   1  chr1_32315946     AAsi    C    T        0      0        2 
   1  chr1_32315946     AKia    C    T        0      0        2 
   1  chr1_32315946     AOna    C    T        0      0        2 
   1  chr1_32315946     ASom    C    T        0      0        2 
   1  chr1_32315946     HCab    C    T        0      0        2 
   1  chr1_32315946     HPrz    C    T        0      0        2 
   1  chr1_32315946     ZBoe    C    T        0      0        2 
   1  chr1_32315946     ZGre    C    T        1      2        2 
   1  chr1_32315946     ZHar    C    T        1      2        2 
   1  chr1_32315946   Sample    C    T        0      0        2 
   1  chr1_32316179     AAsi    G    A        0      0        2 
   1  chr1_32316179     AKia    G    A        0      0        2 
   1  chr1_32316179     AOna    G    A        0      0        2 
   1  chr1_32316179     ASom    G    A        1      2        2 
   1  chr1_32316179     HCab    G    A        0      0        2 
   1  chr1_32316179     HPrz    G    A        0      0        2 
   1  chr1_32316179     ZBoe    G    A        0      0        2 
   1  chr1_32316179     ZGre    G    A        0      0        2 
   1  chr1_32316179     ZHar    G    A        0      0        2 
   1  chr1_32316179   Sample    G    A        0      0        2 
   1  chr1_32318306     AAsi    C    T        0      0        2 
   1  chr1_32318306     AKia    C    T        1      2        2 
   1  chr1_32318306     AOna    C    T        0      0        2 
   1  chr1_32318306     ASom    C    T        0      0        2 
   1  chr1_32318306     HCab    C    T        0      0        2 
   1  chr1_32318306     HPrz    C    T        0      0        2 
   1  chr1_32318306     ZBoe    C    T        0      0        2 
   1  chr1_32318306     ZGre    C    T        0      0        2 
   1  chr1_32318306     ZHar    C    T        0      0        2 
   1  chr1_32318306   Sample    C    T        0      0        2 
   1  chr1_32320984     AAsi    T    C        1      2        2 
   1  chr1_32320984     AKia    T    C        0      0        2 
   1  chr1_32320984     AOna    T    C        0      0        2 
   1  chr1_32320984     ASom    T    C        0      0        2 
   1  chr1_32320984     HCab    T    C        0      0        2 
   1  chr1_32320984     HPrz    T    C        0      0        2 
   1  chr1_32320984     ZBoe    T    C        0      0        2 
   1  chr1_32320984     ZGre    T    C        0      0        2 
   1  chr1_32320984     ZHar    T    C        0      0        2 
   1  chr1_32320984   Sample    T    C        1      2        2 
   1  chr1_32324782     AAsi    T    C        1      2        2 
   1  chr1_32324782     AKia    T    C        0      0        2 
   1  chr1_32324782     AOna    T    C        0      0        2 
   1  chr1_32324782     ASom    T    C        0      0        2 
   1  chr1_32324782     HCab    T    C        0      0        2 
   1  chr1_32324782     HPrz    T    C        0      0        2 
   1  chr1_32324782     ZBoe    T    C        0      0        2 
   1  chr1_32324782     ZGre    T    C        0      0        2 
   1  chr1_32324782     ZHar    T    C        0      0        2 
   1  chr1_32324782   Sample    T    C        1      2        2 
   1  chr1_32325468     AAsi    C    T        0      0        2 
   1  chr1_32325468     AKia    C    T        1      2        2 
   1  chr1_32325468     AOna    C    T        0      0        2 
   1  chr1_32325468     ASom    C    T        0      0        2 
   1  chr1_32325468     HCab    C    T        0      0        2 
   1  chr1_32325468     HPrz    C    T        0      0        2 
   1  chr1_32325468     ZBoe    C    T        0      0        2 
   1  chr1_32325468     ZGre    C    T        0      0        2 
   1  chr1_32325468     ZHar    C    T        0      0        2 
   1  chr1_32325468   Sample    C    T        0      0        2 
   1  chr1_32325813     AAsi    T    C        0      0        2 
   1  chr1_32325813     AKia    T    C        0      0        2 
   1  chr1_32325813     AOna    T    C        0      0        2 
   1  chr1_32325813     ASom    T    C        0      0        2 
   1  chr1_32325813     HCab    T    C        0      0        2 
   1  chr1_32325813     HPrz    T    C        0      0        2 
   1  chr1_32325813     ZBoe    T    C        0      0        2 
   1  chr1_32325813     ZGre    T    C        0      0        2 
   1  chr1_32325813     ZHar    T    C        1      2        2 
   1  chr1_32325813   Sample    T    C        0      0        2 
   1  chr1_32331915     AAsi    T    G        0      0        2 
   1  chr1_32331915     AKia    T    G        0      0        2 
   1  chr1_32331915     AOna    T    G        0      0        2 
   1  chr1_32331915     ASom    T    G        0      0        2 
   1  chr1_32331915     HCab    T    G        0      0        2 
   1  chr1_32331915     HPrz    T    G        0      0        2 
   1  chr1_32331915     ZBoe    T    G        0      0        2 
   1  chr1_32331915     ZGre    T    G        0      0        2 
   1  chr1_32331915     ZHar    T    G        1      2        2 
   1  chr1_32331915   Sample    T    G        0      0        2 
   1  chr1_32340932     AAsi    G    A        0      0        2 
   1  chr1_32340932     AKia    G    A        0      0        2 
   1  chr1_32340932     AOna    G    A        1      2        2 
   1  chr1_32340932     ASom    G    A        0      0        2 
   1  chr1_32340932     HCab    G    A        0      0        2 
   1  chr1_32340932     HPrz    G    A        0      0        2 
   1  chr1_32340932     ZBoe    G    A        0      0        2 
   1  chr1_32340932     ZGre    G    A        0      0        2 
   1  chr1_32340932     ZHar    G    A        0      0        2 
   1  chr1_32340932   Sample    G    A        0      0        2 
   1  chr1_32347159     AAsi    T    C        0      0        2 
   1  chr1_32347159     AKia    T    C        0      0        2 
   1  chr1_32347159     AOna    T    C        0      0        2 
   1  chr1_32347159     ASom    T    C        0      0        2 
   1  chr1_32347159     HCab    T    C        0      0        2 
   1  chr1_32347159     HPrz    T    C        0      0        2 
   1  chr1_32347159     ZBoe    T    C        0      0        2 
   1  chr1_32347159     ZGre    T    C      0.5      1        2 
   1  chr1_32347159     ZHar    T    C        0      0        2 
   1  chr1_32347159   Sample    T    C        0      0        2 
   1  chr1_32348527     AAsi    A    G        0      0        2 
   1  chr1_32348527     AKia    A    G        0      0        2 
   1  chr1_32348527     AOna    A    G        1      2        2 
   1  chr1_32348527     ASom    A    G        0      0        2 
   1  chr1_32348527     HCab    A    G        0      0        2 
   1  chr1_32348527     HPrz    A    G        0      0        2 
   1  chr1_32348527     ZBoe    A    G        0      0        2 
   1  chr1_32348527     ZGre    A    G        0      0        2 
   1  chr1_32348527     ZHar    A    G        0      0        2 
   1  chr1_32348527   Sample    A    G        0      0        2 
   1  chr1_32349343     AAsi    C    T        0      0        2 
   1  chr1_32349343     AKia    C    T        0      0        2 
   1  chr1_32349343     AOna    C    T        0      0        2 
   1  chr1_32349343     ASom    C    T        0      0        2 
   1  chr1_32349343     HCab    C    T        0      0        2 
   1  chr1_32349343     HPrz    C    T        0      0        2 
   1  chr1_32349343     ZBoe    C    T        0      0        2 
   1  chr1_32349343     ZGre    C    T        1      2        2 
   1  chr1_32349343     ZHar    C    T        0      0        2 
   1  chr1_32349343   Sample    C    T        0      0        2 
   1  chr1_32356461     AAsi    G    A        0      0        2 
   1  chr1_32356461     AKia    G    A        0      0        2 
   1  chr1_32356461     AOna    G    A        0      0        2 
   1  chr1_32356461     ASom    G    A      0.5      1        2 
   1  chr1_32356461     HCab    G    A        0      0        2 
   1  chr1_32356461     HPrz    G    A        0      0        2 
   1  chr1_32356461     ZBoe    G    A        0      0        2 
   1  chr1_32356461     ZGre    G    A        0      0        2 
   1  chr1_32356461     ZHar    G    A        0      0        2 
   1  chr1_32356461   Sample    G    A        0      0        2 
   1  chr1_32363276     AAsi    T    C        0      0        2 
   1  chr1_32363276     AKia    T    C        0      0        2 
   1  chr1_32363276     AOna    T    C        1      2        2 
   1  chr1_32363276     ASom    T    C        0      0        2 
   1  chr1_32363276     HCab    T    C        0      0        2 
   1  chr1_32363276     HPrz    T    C        0      0        2 
   1  chr1_32363276     ZBoe    T    C        0      0        2 
   1  chr1_32363276     ZGre    T    C        0      0        2 
   1  chr1_32363276     ZHar    T    C        0      0        2 
   1  chr1_32363276   Sample    T    C        0      0        2 
   1  chr1_32366403     AAsi    T    G        0      0        2 
   1  chr1_32366403     AKia    T    G        0      0        2 
   1  chr1_32366403     AOna    T    G        0      0        2 
   1  chr1_32366403     ASom    T    G        0      0        2 
   1  chr1_32366403     HCab    T    G        1      2        2 
   1  chr1_32366403     HPrz    T    G        1      2        2 
   1  chr1_32366403     ZBoe    T    G        0      0        2 
   1  chr1_32366403     ZGre    T    G        0      0        2 
   1  chr1_32366403     ZHar    T    G        0      0        2 
   1  chr1_32366403   Sample    T    G        0      0        2 
   1  chr1_32368373     AAsi    T    C        0      0        2 
   1  chr1_32368373     AKia    T    C        0      0        2 
   1  chr1_32368373     AOna    T    C        0      0        2 
   1  chr1_32368373     ASom    T    C        0      0        2 
   1  chr1_32368373     HCab    T    C        0      0        2 
   1  chr1_32368373     HPrz    T    C      0.5      1        2 
   1  chr1_32368373     ZBoe    T    C        0      0        2 
   1  chr1_32368373     ZGre    T    C        0      0        2 
   1  chr1_32368373     ZHar    T    C        0      0        2 
   1  chr1_32368373   Sample    T    C        0      0        2 
   1  chr1_32369226     AAsi    A    G        0      0        2 
   1  chr1_32369226     AKia    A    G        0      0        2 
   1  chr1_32369226     AOna    A    G        0      0        2 
   1  chr1_32369226     ASom    A    G        0      0        2 
   1  chr1_32369226     HCab    A    G        0      0        2 
   1  chr1_32369226     HPrz    A    G        0      0        2 
   1  chr1_32369226     ZBoe    A    G        0      0        2 
   1  chr1_32369226     ZGre    A    G        0      0        2 
   1  chr1_32369226     ZHar    A    G        1      2        2 
   1  chr1_32369226   Sample    A    G        0      0        2 
   1  chr1_32369869     AAsi    A    C        1      2        2 
   1  chr1_32369869     AKia    A    C        0      0        2 
   1  chr1_32369869     AOna    A    C        0      0        2 
   1  chr1_32369869     ASom    A    C        1      2        2 
   1  chr1_32369869     HCab    A    C        0      0        2 
   1  chr1_32369869     HPrz    A    C        0      0        2 
   1  chr1_32369869     ZBoe    A    C        0      0        2 
   1  chr1_32369869     ZGre    A    C        0      0        2 
   1  chr1_32369869     ZHar    A    C        0      0        2 
   1  chr1_32369869   Sample    A    C        1      2        2 
   1  chr1_32397651     AAsi    C    T        0      0        2 
   1  chr1_32397651     AKia    C    T        1      2        2 
   1  chr1_32397651     AOna    C    T        0      0        2 
   1  chr1_32397651     ASom    C    T        0      0        2 
   1  chr1_32397651     HCab    C    T        0      0        2 
   1  chr1_32397651     HPrz    C    T        0      0        2 
   1  chr1_32397651     ZBoe    C    T        0      0        2 
   1  chr1_32397651     ZGre    C    T        0      0        2 
   1  chr1_32397651     ZHar    C    T        0      0        2 
   1  chr1_32397651   Sample    C    T        0      0        2 
   1  chr1_32398088     AAsi    T    C        0      0        2 
   1  chr1_32398088     AKia    T    C        0      0        2 
   1  chr1_32398088     AOna    T    C        0      0        2 
   1  chr1_32398088     ASom    T    C        0      0        2 
   1  chr1_32398088     HCab    T    C        0      0        2 
   1  chr1_32398088     HPrz    T    C        0      0        2 
   1  chr1_32398088     ZBoe    T    C        0      0        2 
   1  chr1_32398088     ZGre    T    C        0      0        2 
   1  chr1_32398088     ZHar    T    C      0.5      1        2 
   1  chr1_32398088   Sample    T    C        0      0        2 
   1  chr1_32399008     AAsi    G    A        0      0        2 
   1  chr1_32399008     AKia    G    A        0      0        2 
   1  chr1_32399008     AOna    G    A        0      0        2 
   1  chr1_32399008     ASom    G    A        0      0        2 
   1  chr1_32399008     HCab    G    A        1      2        2 
   1  chr1_32399008     HPrz    G    A        1      2        2 
   1  chr1_32399008     ZBoe    G    A        0      0        2 
   1  chr1_32399008     ZGre    G    A        0      0        2 
   1  chr1_32399008     ZHar    G    A        0      0        2 
   1  chr1_32399008   Sample    G    A        0      0        2 
   1  chr1_32402422     AAsi    C    T        0      0        2 
   1  chr1_32402422     AKia    C    T        1      2        2 
   1  chr1_32402422     AOna    C    T        0      0        2 
   1  chr1_32402422     ASom    C    T        0      0        2 
   1  chr1_32402422     HCab    C    T        0      0        2 
   1  chr1_32402422     HPrz    C    T        0      0        2 
   1  chr1_32402422     ZBoe    C    T        0      0        2 
   1  chr1_32402422     ZGre    C    T        0      0        2 
   1  chr1_32402422     ZHar    C    T        0      0        2 
   1  chr1_32402422   Sample    C    T        0      0        2 
   1  chr1_32407623     AAsi    G    A        0      0        2 
   1  chr1_32407623     AKia    G    A        0      0        2 
   1  chr1_32407623     AOna    G    A        0      0        2 
   1  chr1_32407623     ASom    G    A        0      0        2 
   1  chr1_32407623     HCab    G    A        0      0        2 
   1  chr1_32407623     HPrz    G    A      0.5      1        2 
   1  chr1_32407623     ZBoe    G    A        0      0        2 
   1  chr1_32407623     ZGre    G    A        0      0        2 
   1  chr1_32407623     ZHar    G    A        0      0        2 
   1  chr1_32407623   Sample    G    A        0      0        2 
   1  chr1_32414619     AAsi    A    G        1      2        2 
   1  chr1_32414619     AKia    A    G        0      0        2 
   1  chr1_32414619     AOna    A    G        0      0        2 
   1  chr1_32414619     ASom    A    G        1      2        2 
   1  chr1_32414619     HCab    A    G        0      0        2 
   1  chr1_32414619     HPrz    A    G        0      0        2 
   1  chr1_32414619     ZBoe    A    G        0      0        2 
   1  chr1_32414619     ZGre    A    G        0      0        2 
   1  chr1_32414619     ZHar    A    G        0      0        2 
   1  chr1_32414619   Sample    A    G        1      2        2 
   1  chr1_32415626     AAsi    A    G        0      0        2 
   1  chr1_32415626     AKia    A    G        1      2        2 
   1  chr1_32415626     AOna    A    G        0      0        2 
   1  chr1_32415626     ASom    A    G        0      0        2 
   1  chr1_32415626     HCab    A    G        0      0        2 
   1  chr1_32415626     HPrz    A    G        0      0        2 
   1  chr1_32415626     ZBoe    A    G        0      0        2 
   1  chr1_32415626     ZGre    A    G        0      0        2 
   1  chr1_32415626     ZHar    A    G        0      0        2 
   1  chr1_32415626   Sample    A    G        0      0        2 
   1  chr1_32416454     AAsi    C    T        0      0        2 
   1  chr1_32416454     AKia    C    T        0      0        2 
   1  chr1_32416454     AOna    C    T        0      0        2 
   1  chr1_32416454     ASom    C    T        0      0        2 
   1  chr1_32416454     HCab    C    T        1      2        2 
   1  chr1_32416454     HPrz    C    T        1      2        2 
   1  chr1_32416454     ZBoe    C    T        0      0        2 
   1  chr1_32416454     ZGre    C    T        0      0        2 
   1  chr1_32416454     ZHar    C    T        0      0        2 
   1  chr1_32416454   Sample    C    T        0      0        2 
   1  chr1_32420969     AAsi    T    C        0      0        2 
   1  chr1_32420969     AKia    T    C        0      0        2 
   1  chr1_32420969     AOna    T    C        0      0        2 
   1  chr1_32420969     ASom    T    C        0      0        2 
   1  chr1_32420969     HCab    T    C        0      0        2 
   1  chr1_32420969     HPrz    T    C        0      0        2 
   1  chr1_32420969     ZBoe    T    C        0      0        2 
   1  chr1_32420969     ZGre    T    C        0      0        2 
   1  chr1_32420969     ZHar    T    C      0.5      1        2 
   1  chr1_32420969   Sample    T    C        0      0        2 
   1  chr1_32423143     AAsi    T    C        0      0        2 
   1  chr1_32423143     AKia    T    C        0      0        2 
   1  chr1_32423143     AOna    T    C        0      0        2 
   1  chr1_32423143     ASom    T    C        0      0        2 
   1  chr1_32423143     HCab    T    C        1      2        2 
   1  chr1_32423143     HPrz    T    C        0      0        2 
   1  chr1_32423143     ZBoe    T    C        0      0        2 
   1  chr1_32423143     ZGre    T    C        0      0        2 
   1  chr1_32423143     ZHar    T    C        0      0        2 
   1  chr1_32423143   Sample    T    C        0      0        2 
   1  chr1_32423276     AAsi    A    C        1      2        2 
   1  chr1_32423276     AKia    A    C        0      0        2 
   1  chr1_32423276     AOna    A    C        0      0        2 
   1  chr1_32423276     ASom    A    C        0      0        2 
   1  chr1_32423276     HCab    A    C        0      0        2 
   1  chr1_32423276     HPrz    A    C        0      0        2 
   1  chr1_32423276     ZBoe    A    C        0      0        2 
   1  chr1_32423276     ZGre    A    C        0      0        2 
   1  chr1_32423276     ZHar    A    C        0      0        2 
   1  chr1_32423276   Sample    A    C        1      2        2 
   1  chr1_32430297     AAsi    A    G        0      0        2 
   1  chr1_32430297     AKia    A    G        1      2        2 
   1  chr1_32430297     AOna    A    G        0      0        2 
   1  chr1_32430297     ASom    A    G        0      0        2 
   1  chr1_32430297     HCab    A    G        0      0        2 
   1  chr1_32430297     HPrz    A    G        0      0        2 
   1  chr1_32430297     ZBoe    A    G        0      0        2 
   1  chr1_32430297     ZGre    A    G        0      0        2 
   1  chr1_32430297     ZHar    A    G        0      0        2 
   1  chr1_32430297   Sample    A    G        0      0        2 
   1  chr1_32434610     AAsi    A    G        0      0        2 
   1  chr1_32434610     AKia    A    G        0      0        2 
   1  chr1_32434610     AOna    A    G        0      0        2 
   1  chr1_32434610     ASom    A    G        0      0        2 
   1  chr1_32434610     HCab    A    G        0      0        2 
   1  chr1_32434610     HPrz    A    G        0      0        2 
   1  chr1_32434610     ZBoe    A    G        0      0        2 
   1  chr1_32434610     ZGre    A    G        0      0        2 
   1  chr1_32434610     ZHar    A    G      0.5      1        2 
   1  chr1_32434610   Sample    A    G        0      0        2 
   1  chr1_32444032     AAsi    A    G        0      0        2 
   1  chr1_32444032     AKia    A    G        1      2        2 
   1  chr1_32444032     AOna    A    G      0.5      1        2 
   1  chr1_32444032     ASom    A    G        0      0        2 
   1  chr1_32444032     HCab    A    G        0      0        2 
   1  chr1_32444032     HPrz    A    G        0      0        2 
   1  chr1_32444032     ZBoe    A    G        0      0        2 
   1  chr1_32444032     ZGre    A    G        0      0        2 
   1  chr1_32444032     ZHar    A    G        0      0        2 
   1  chr1_32444032   Sample    A    G        0      0        2 
   1  chr1_32462083     AAsi    A    G        0      0        2 
   1  chr1_32462083     AKia    A    G        0      0        2 
   1  chr1_32462083     AOna    A    G        0      0        2 
   1  chr1_32462083     ASom    A    G      0.5      1        2 
   1  chr1_32462083     HCab    A    G        0      0        2 
   1  chr1_32462083     HPrz    A    G        0      0        2 
   1  chr1_32462083     ZBoe    A    G        0      0        2 
   1  chr1_32462083     ZGre    A    G        0      0        2 
   1  chr1_32462083     ZHar    A    G        0      0        2 
   1  chr1_32462083   Sample    A    G        0      0        2 
   1  chr1_32463964     AAsi    C    T        0      0        2 
   1  chr1_32463964     AKia    C    T        0      0        2 
   1  chr1_32463964     AOna    C    T        0      0        2 
   1  chr1_32463964     ASom    C    T        0      0        2 
   1  chr1_32463964     HCab    C    T        1      2        2 
   1  chr1_32463964     HPrz    C    T        1      2        2 
   1  chr1_32463964     ZBoe    C    T        0      0        2 
   1  chr1_32463964     ZGre    C    T        0      0        2 
   1  chr1_32463964     ZHar    C    T        0      0        2 
   1  chr1_32463964   Sample    C    T        0      0        2 
   1  chr1_32472263     AAsi    G    A        0      0        2 
   1  chr1_32472263     AKia    G    A        0      0        2 
   1  chr1_32472263     AOna    G    A        0      0        2 
   1  chr1_32472263     ASom    G    A        0      0        2 
   1  chr1_32472263     HCab    G    A        1      2        2 
   1  chr1_32472263     HPrz    G    A        1      2        2 
   1  chr1_32472263     ZBoe    G    A        0      0        2 
   1  chr1_32472263     ZGre    G    A        0      0        2 
   1  chr1_32472263     ZHar    G    A        0      0        2 
   1  chr1_32472263   Sample    G    A        0      0        2 
   1  chr1_32473067     AAsi    A    G        0      0        2 
   1  chr1_32473067     AKia    A    G        0      0        2 
   1  chr1_32473067     AOna    A    G        0      0        2 
   1  chr1_32473067     ASom    A    G        0      0        2 
   1  chr1_32473067     HCab    A    G        0      0        2 
   1  chr1_32473067     HPrz    A    G        0      0        2 
   1  chr1_32473067     ZBoe    A    G        0      0        2 
   1  chr1_32473067     ZGre    A    G        1      2        2 
   1  chr1_32473067     ZHar    A    G        0      0        2 
   1  chr1_32473067   Sample    A    G        0      0        2 
   1  chr1_32473607     AAsi    C    G        0      0        2 
   1  chr1_32473607     AKia    C    G        0      0        2 
   1  chr1_32473607     AOna    C    G        0      0        2 
   1  chr1_32473607     ASom    C    G        0      0        2 
   1  chr1_32473607     HCab    C    G        1      2        2 
   1  chr1_32473607     HPrz    C    G        1      2        2 
   1  chr1_32473607     ZBoe    C    G        0      0        2 
   1  chr1_32473607     ZGre    C    G        0      0        2 
   1  chr1_32473607     ZHar    C    G        0      0        2 
   1  chr1_32473607   Sample    C    G        0      0        2 
   1  chr1_32487347     AAsi    T    C        0      0        2 
   1  chr1_32487347     AKia    T    C        0      0        2 
   1  chr1_32487347     AOna    T    C        0      0        2 
   1  chr1_32487347     ASom    T    C        0      0        2 
   1  chr1_32487347     HCab    T    C        0      0        2 
   1  chr1_32487347     HPrz    T    C      0.5      1        2 
   1  chr1_32487347     ZBoe    T    C        0      0        2 
   1  chr1_32487347     ZGre    T    C        0      0        2 
   1  chr1_32487347     ZHar    T    C        0      0        2 
   1  chr1_32487347   Sample    T    C        0      0        2 
   1  chr1_32498193     AAsi    G    A        0      0        2 
   1  chr1_32498193     AKia    G    A        0      0        2 
   1  chr1_32498193     AOna    G    A        0      0        2 
   1  chr1_32498193     ASom    G    A        0      0        2 
   1  chr1_32498193     HCab    G    A        1      2        2 
   1  chr1_32498193     HPrz    G    A        1      2        2 
   1  chr1_32498193     ZBoe    G    A        0      0        2 
   1  chr1_32498193     ZGre    G    A        0      0        2 
   1  chr1_32498193     ZHar    G    A        0      0        2 
   1  chr1_32498193   Sample    G    A        0      0        2 
   1  chr1_32502639     AAsi    G    C        0      0        2 
   1  chr1_32502639     AKia    G    C      0.5      1        2 
   1  chr1_32502639     AOna    G    C        0      0        2 
   1  chr1_32502639     ASom    G    C        0      0        2 
   1  chr1_32502639     HCab    G    C        0      0        2 
   1  chr1_32502639     HPrz    G    C        0      0        2 
   1  chr1_32502639     ZBoe    G    C        0      0        2 
   1  chr1_32502639     ZGre    G    C        0      0        2 
   1  chr1_32502639     ZHar    G    C        0      0        2 
   1  chr1_32502639   Sample    G    C        0      0        2 
   1  chr1_32503502     AAsi    T    C      0.5      1        2 
   1  chr1_32503502     AKia    T    C        0      0        2 
   1  chr1_32503502     AOna    T    C        0      0        2 
   1  chr1_32503502     ASom    T    C        0      0        2 
   1  chr1_32503502     HCab    T    C        0      0        2 
   1  chr1_32503502     HPrz    T    C        0      0        2 
   1  chr1_32503502     ZBoe    T    C        0      0        2 
   1  chr1_32503502     ZGre    T    C        0      0        2 
   1  chr1_32503502     ZHar    T    C        0      0        2 
   1  chr1_32503502   Sample    T    C        0      0        2 
   1  chr1_32503547     AAsi    C    G        0      0        2 
   1  chr1_32503547     AKia    C    G        1      2        2 
   1  chr1_32503547     AOna    C    G        1      2        2 
   1  chr1_32503547     ASom    C    G        0      0        2 
   1  chr1_32503547     HCab    C    G        0      0        2 
   1  chr1_32503547     HPrz    C    G        0      0        2 
   1  chr1_32503547     ZBoe    C    G        0      0        2 
   1  chr1_32503547     ZGre    C    G        0      0        2 
   1  chr1_32503547     ZHar    C    G        0      0        2 
   1  chr1_32503547   Sample    C    G        0      0        2 
   1  chr1_32503672     AAsi    C    T        0      0        2 
   1  chr1_32503672     AKia    C    T        0      0        2 
   1  chr1_32503672     AOna    C    T        0      0        2 
   1  chr1_32503672     ASom    C    T        0      0        2 
   1  chr1_32503672     HCab    C    T        1      2        2 
   1  chr1_32503672     HPrz    C    T        1      2        2 
   1  chr1_32503672     ZBoe    C    T        0      0        2 
   1  chr1_32503672     ZGre    C    T        0      0        2 
   1  chr1_32503672     ZHar    C    T        0      0        2 
   1  chr1_32503672   Sample    C    T        0      0        2 
   1  chr1_32513223     AAsi    T    C      0.5      1        2 
   1  chr1_32513223     AKia    T    C        0      0        2 
   1  chr1_32513223     AOna    T    C        0      0        2 
   1  chr1_32513223     ASom    T    C        0      0        2 
   1  chr1_32513223     HCab    T    C        0      0        2 
   1  chr1_32513223     HPrz    T    C        0      0        2 
   1  chr1_32513223     ZBoe    T    C        0      0        2 
   1  chr1_32513223     ZGre    T    C        0      0        2 
   1  chr1_32513223     ZHar    T    C        0      0        2 
   1  chr1_32513223   Sample    T    C        1      2        2 
   1  chr1_32515756     AAsi    C    T      0.5      1        2 
   1  chr1_32515756     AKia    C    T        0      0        2 
   1  chr1_32515756     AOna    C    T        0      0        2 
   1  chr1_32515756     ASom    C    T        0      0        2 
   1  chr1_32515756     HCab    C    T        0      0        2 
   1  chr1_32515756     HPrz    C    T        0      0        2 
   1  chr1_32515756     ZBoe    C    T        0      0        2 
   1  chr1_32515756     ZGre    C    T        0      0        2 
   1  chr1_32515756     ZHar    C    T        0      0        2 
   1  chr1_32515756   Sample    C    T        1      2        2 
   1  chr1_32517018     AAsi    G    A      0.5      1        2 
   1  chr1_32517018     AKia    G    A        0      0        2 
   1  chr1_32517018     AOna    G    A        0      0        2 
   1  chr1_32517018     ASom    G    A        0      0        2 
   1  chr1_32517018     HCab    G    A        0      0        2 
   1  chr1_32517018     HPrz    G    A        0      0        2 
   1  chr1_32517018     ZBoe    G    A        0      0        2 
   1  chr1_32517018     ZGre    G    A        0      0        2 
   1  chr1_32517018     ZHar    G    A        0      0        2 
   1  chr1_32517018   Sample    G    A        0      0        2 
   1  chr1_32519514     AAsi    G    A        1      2        2 
   1  chr1_32519514     AKia    G    A        0      0        2 
   1  chr1_32519514     AOna    G    A        0      0        2 
   1  chr1_32519514     ASom    G    A        1      2        2 
   1  chr1_32519514     HCab    G    A        0      0        2 
   1  chr1_32519514     HPrz    G    A        0      0        2 
   1  chr1_32519514     ZBoe    G    A        0      0        2 
   1  chr1_32519514     ZGre    G    A        0      0        2 
   1  chr1_32519514     ZHar    G    A        0      0        2 
   1  chr1_32519514   Sample    G    A        1      2        2 
   1  chr1_32528509     AAsi    T    G        0      0        2 
   1  chr1_32528509     AKia    T    G        0      0        2 
   1  chr1_32528509     AOna    T    G        0      0        2 
   1  chr1_32528509     ASom    T    G        0      0        2 
   1  chr1_32528509     HCab    T    G        0      0        2 
   1  chr1_32528509     HPrz    T    G      0.5      1        2 
   1  chr1_32528509     ZBoe    T    G        0      0        2 
   1  chr1_32528509     ZGre    T    G        0      0        2 
   1  chr1_32528509     ZHar    T    G        0      0        2 
   1  chr1_32528509   Sample    T    G        0      0        2 
   1  chr1_32539116     AAsi    A    C        0      0        2 
   1  chr1_32539116     AKia    A    C        0      0        2 
   1  chr1_32539116     AOna    A    C        0      0        2 
   1  chr1_32539116     ASom    A    C        0      0        2 
   1  chr1_32539116     HCab    A    C        0      0        2 
   1  chr1_32539116     HPrz    A    C        1      2        2 
   1  chr1_32539116     ZBoe    A    C        0      0        2 
   1  chr1_32539116     ZGre    A    C        0      0        2 
   1  chr1_32539116     ZHar    A    C        0      0        2 
   1  chr1_32539116   Sample    A    C        0      0        2 
   1  chr1_32544571     AAsi    A    G        0      0        2 
   1  chr1_32544571     AKia    A    G        0      0        2 
   1  chr1_32544571     AOna    A    G        0      0        2 
   1  chr1_32544571     ASom    A    G        0      0        2 
   1  chr1_32544571     HCab    A    G        0      0        2 
   1  chr1_32544571     HPrz    A    G      0.5      1        2 
   1  chr1_32544571     ZBoe    A    G        0      0        2 
   1  chr1_32544571     ZGre    A    G        0      0        2 
   1  chr1_32544571     ZHar    A    G        0      0        2 
   1  chr1_32544571   Sample    A    G        0      0        2 
   1  chr1_32547919     AAsi    T    C      0.5      1        2 
   1  chr1_32547919     AKia    T    C        0      0        2 
   1  chr1_32547919     AOna    T    C        0      0        2 
   1  chr1_32547919     ASom    T    C        0      0        2 
   1  chr1_32547919     HCab    T    C        1      2        2 
   1  chr1_32547919     HPrz    T    C        1      2        2 
   1  chr1_32547919     ZBoe    T    C        0      0        2 
   1  chr1_32547919     ZGre    T    C        0      0        2 
   1  chr1_32547919     ZHar    T    C        0      0        2 
   1  chr1_32547919   Sample    T    C        0      0        2 
   1  chr1_32558285     AAsi    C    G        0      0        2 
   1  chr1_32558285     AKia    C    G        0      0        2 
   1  chr1_32558285     AOna    C    G        0      0        2 
   1  chr1_32558285     ASom    C    G        0      0        2 
   1  chr1_32558285     HCab    C    G        1      2        2 
   1  chr1_32558285     HPrz    C    G        1      2        2 
   1  chr1_32558285     ZBoe    C    G        0      0        2 
   1  chr1_32558285     ZGre    C    G        0      0        2 
   1  chr1_32558285     ZHar    C    G        0      0        2 
   1  chr1_32558285   Sample    C    G        0      0        2 
   1  chr1_32558708     AAsi    A    G        0      0        2 
   1  chr1_32558708     AKia    A    G        0      0        2 
   1  chr1_32558708     AOna    A    G        0      0        2 
   1  chr1_32558708     ASom    A    G        0      0        2 
   1  chr1_32558708     HCab    A    G        1      2        2 
   1  chr1_32558708     HPrz    A    G        1      2        2 
   1  chr1_32558708     ZBoe    A    G        0      0        2 
   1  chr1_32558708     ZGre    A    G        0      0        2 
   1  chr1_32558708     ZHar    A    G        0      0        2 
   1  chr1_32558708   Sample    A    G        0      0        2 
   1  chr1_32564853     AAsi    T    C        0      0        2 
   1  chr1_32564853     AKia    T    C        1      2        2 
   1  chr1_32564853     AOna    T    C        1      2        2 
   1  chr1_32564853     ASom    T    C        0      0        2 
   1  chr1_32564853     HCab    T    C        0      0        2 
   1  chr1_32564853     HPrz    T    C        0      0        2 
   1  chr1_32564853     ZBoe    T    C        0      0        2 
   1  chr1_32564853     ZGre    T    C        0      0        2 
   1  chr1_32564853     ZHar    T    C        0      0        2 
   1  chr1_32564853   Sample    T    C        0      0        2 
   1  chr1_32567964     AAsi    T    G        0      0        2 
   1  chr1_32567964     AKia    T    G        0      0        2 
   1  chr1_32567964     AOna    T    G        0      0        2 
   1  chr1_32567964     ASom    T    G        0      0        2 
   1  chr1_32567964     HCab    T    G        0      0        2 
   1  chr1_32567964     HPrz    T    G        0      0        2 
   1  chr1_32567964     ZBoe    T    G      0.5      1        2 
   1  chr1_32567964     ZGre    T    G        0      0        2 
   1  chr1_32567964     ZHar    T    G        0      0        2 
   1  chr1_32567964   Sample    T    G        0      0        2 
   1  chr1_32571266     AAsi    G    A      0.5      1        2 
   1  chr1_32571266     AKia    G    A        0      0        2 
   1  chr1_32571266     AOna    G    A        0      0        2 
   1  chr1_32571266     ASom    G    A        0      0        2 
   1  chr1_32571266     HCab    G    A        0      0        2 
   1  chr1_32571266     HPrz    G    A        0      0        2 
   1  chr1_32571266     ZBoe    G    A        0      0        2 
   1  chr1_32571266     ZGre    G    A        0      0        2 
   1  chr1_32571266     ZHar    G    A        0      0        2 
   1  chr1_32571266   Sample    G    A        1      2        2 
   1  chr1_32574155     AAsi    A    G        0      0        2 
   1  chr1_32574155     AKia    A    G        1      2        2 
   1  chr1_32574155     AOna    A    G        0      0        2 
   1  chr1_32574155     ASom    A    G        0      0        2 
   1  chr1_32574155     HCab    A    G        0      0        2 
   1  chr1_32574155     HPrz    A    G        0      0        2 
   1  chr1_32574155     ZBoe    A    G        0      0        2 
   1  chr1_32574155     ZGre    A    G        0      0        2 
   1  chr1_32574155     ZHar    A    G        0      0        2 
   1  chr1_32574155   Sample    A    G        0      0        2 
   1  chr1_32589728     AAsi    C    G        0      0        2 
   1  chr1_32589728     AKia    C    G        0      0        2 
   1  chr1_32589728     AOna    C    G        0      0        2 
   1  chr1_32589728     ASom    C    G        0      0        2 
   1  chr1_32589728     HCab    C    G        0      0        2 
   1  chr1_32589728     HPrz    C    G        0      0        2 
   1  chr1_32589728     ZBoe    C    G        0      0        2 
   1  chr1_32589728     ZGre    C    G        0      0        2 
   1  chr1_32589728     ZHar    C    G        1      2        2 
   1  chr1_32589728   Sample    C    G        0      0        2 
   1  chr1_32590660     AAsi    G    T        0      0        2 
   1  chr1_32590660     AKia    G    T      0.5      1        2 
   1  chr1_32590660     AOna    G    T      0.5      1        2 
   1  chr1_32590660     ASom    G    T        0      0        2 
   1  chr1_32590660     HCab    G    T        0      0        2 
   1  chr1_32590660     HPrz    G    T        0      0        2 
   1  chr1_32590660     ZBoe    G    T        0      0        2 
   1  chr1_32590660     ZGre    G    T        0      0        2 
   1  chr1_32590660     ZHar    G    T        0      0        2 
   1  chr1_32590660   Sample    G    T        0      0        2 
   1  chr1_32596964     AAsi    C    T        0      0        2 
   1  chr1_32596964     AKia    C    T        0      0        2 
   1  chr1_32596964     AOna    C    T        0      0        2 
   1  chr1_32596964     ASom    C    T        0      0        2 
   1  chr1_32596964     HCab    C    T        0      0        2 
   1  chr1_32596964     HPrz    C    T        0      0        2 
   1  chr1_32596964     ZBoe    C    T      0.5      1        2 
   1  chr1_32596964     ZGre    C    T        1      2        2 
   1  chr1_32596964     ZHar    C    T        1      2        2 
   1  chr1_32596964   Sample    C    T        0      0        2 
   1  chr1_32598656     AAsi    C    T        0      0        2 
   1  chr1_32598656     AKia    C    T        0      0        2 
   1  chr1_32598656     AOna    C    T        0      0        2 
   1  chr1_32598656     ASom    C    T        0      0        2 
   1  chr1_32598656     HCab    C    T        0      0        2 
   1  chr1_32598656     HPrz    C    T        0      0        2 
   1  chr1_32598656     ZBoe    C    T        0      0        2 
   1  chr1_32598656     ZGre    C    T        0      0        2 
   1  chr1_32598656     ZHar    C    T        1      2        2 
   1  chr1_32598656   Sample    C    T        0      0        2 
   1  chr1_32600412     AAsi    G    A        1      2        2 
   1  chr1_32600412     AKia    G    A        0      0        2 
   1  chr1_32600412     AOna    G    A        0      0        2 
   1  chr1_32600412     ASom    G    A        0      0        2 
   1  chr1_32600412     HCab    G    A        0      0        2 
   1  chr1_32600412     HPrz    G    A        0      0        2 
   1  chr1_32600412     ZBoe    G    A        0      0        2 
   1  chr1_32600412     ZGre    G    A        0      0        2 
   1  chr1_32600412     ZHar    G    A        0      0        2 
   1  chr1_32600412   Sample    G    A        1      2        2 
   1  chr1_32607223     AAsi    A    C        0      0        2 
   1  chr1_32607223     AKia    A    C        0      0        2 
   1  chr1_32607223     AOna    A    C        0      0        2 
   1  chr1_32607223     ASom    A    C        0      0        2 
   1  chr1_32607223     HCab    A    C        1      2        2 
   1  chr1_32607223     HPrz    A    C        1      2        2 
   1  chr1_32607223     ZBoe    A    C        0      0        2 
   1  chr1_32607223     ZGre    A    C        0      0        2 
   1  chr1_32607223     ZHar    A    C        0      0        2 
   1  chr1_32607223   Sample    A    C        0      0        2 
   1  chr1_32614811     AAsi    A    G        0      0        2 
   1  chr1_32614811     AKia    A    G        0      0        2 
   1  chr1_32614811     AOna    A    G        0      0        2 
   1  chr1_32614811     ASom    A    G        0      0        2 
   1  chr1_32614811     HCab    A    G        1      2        2 
   1  chr1_32614811     HPrz    A    G        1      2        2 
   1  chr1_32614811     ZBoe    A    G        0      0        2 
   1  chr1_32614811     ZGre    A    G        0      0        2 
   1  chr1_32614811     ZHar    A    G        0      0        2 
   1  chr1_32614811   Sample    A    G        0      0        2 
   1  chr1_32620512     AAsi    A    G        0      0        2 
   1  chr1_32620512     AKia    A    G        0      0        2 
   1  chr1_32620512     AOna    A    G        0      0        2 
   1  chr1_32620512     ASom    A    G        0      0        2 
   1  chr1_32620512     HCab    A    G        0      0        2 
   1  chr1_32620512     HPrz    A    G        0      0        2 
   1  chr1_32620512     ZBoe    A    G        0      0        2 
   1  chr1_32620512     ZGre    A    G        0      0        2 
   1  chr1_32620512     ZHar    A    G      0.5      1        2 
   1  chr1_32620512   Sample    A    G        0      0        2 
   1  chr1_32626811     AAsi    C    G        0      0        2 
   1  chr1_32626811     AKia    C    G        1      2        2 
   1  chr1_32626811     AOna    C    G      0.5      1        2 
   1  chr1_32626811     ASom    C    G        0      0        2 
   1  chr1_32626811     HCab    C    G        0      0        2 
   1  chr1_32626811     HPrz    C    G        0      0        2 
   1  chr1_32626811     ZBoe    C    G        0      0        2 
   1  chr1_32626811     ZGre    C    G        0      0        2 
   1  chr1_32626811     ZHar    C    G        0      0        2 
   1  chr1_32626811   Sample    C    G        0      0        2 
   1  chr1_32629265     AAsi    T    C        0      0        2 
   1  chr1_32629265     AKia    T    C        0      0        2 
   1  chr1_32629265     AOna    T    C        0      0        2 
   1  chr1_32629265     ASom    T    C        0      0        2 
   1  chr1_32629265     HCab    T    C        1      2        2 
   1  chr1_32629265     HPrz    T    C        1      2        2 
   1  chr1_32629265     ZBoe    T    C        0      0        2 
   1  chr1_32629265     ZGre    T    C        0      0        2 
   1  chr1_32629265     ZHar    T    C        0      0        2 
   1  chr1_32629265   Sample    T    C        0      0        2 
   1  chr1_32631033     AAsi    A    G        0      0        2 
   1  chr1_32631033     AKia    A    G        0      0        2 
   1  chr1_32631033     AOna    A    G        0      0        2 
   1  chr1_32631033     ASom    A    G        0      0        2 
   1  chr1_32631033     HCab    A    G        0      0        2 
   1  chr1_32631033     HPrz    A    G        0      0        2 
   1  chr1_32631033     ZBoe    A    G        0      0        2 
   1  chr1_32631033     ZGre    A    G        0      0        2 
   1  chr1_32631033     ZHar    A    G        1      2        2 
   1  chr1_32631033   Sample    A    G        0      0        2 
   1  chr1_32641749     AAsi    T    C        0      0        2 
   1  chr1_32641749     AKia    T    C        1      2        2 
   1  chr1_32641749     AOna    T    C      0.5      1        2 
   1  chr1_32641749     ASom    T    C        0      0        2 
   1  chr1_32641749     HCab    T    C        0      0        2 
   1  chr1_32641749     HPrz    T    C        0      0        2 
   1  chr1_32641749     ZBoe    T    C        0      0        2 
   1  chr1_32641749     ZGre    T    C        0      0        2 
   1  chr1_32641749     ZHar    T    C        0      0        2 
   1  chr1_32641749   Sample    T    C        0      0        2 
   1  chr1_32641922     AAsi    T    C        0      0        2 
   1  chr1_32641922     AKia    T    C        0      0        2 
   1  chr1_32641922     AOna    T    C        0      0        2 
   1  chr1_32641922     ASom    T    C        0      0        2 
   1  chr1_32641922     HCab    T    C        0      0        2 
   1  chr1_32641922     HPrz    T    C        0      0        2 
   1  chr1_32641922     ZBoe    T    C        0      0        2 
   1  chr1_32641922     ZGre    T    C        1      2        2 
   1  chr1_32641922     ZHar    T    C        0      0        2 
   1  chr1_32641922   Sample    T    C        0      0        2 
   1  chr1_32642698     AAsi    T    C        0      0        2 
   1  chr1_32642698     AKia    T    C        0      0        2 
   1  chr1_32642698     AOna    T    C        0      0        2 
   1  chr1_32642698     ASom    T    C        0      0        2 
   1  chr1_32642698     HCab    T    C        1      2        2 
   1  chr1_32642698     HPrz    T    C        0      0        2 
   1  chr1_32642698     ZBoe    T    C        0      0        2 
   1  chr1_32642698     ZGre    T    C        0      0        2 
   1  chr1_32642698     ZHar    T    C        0      0        2 
   1  chr1_32642698   Sample    T    C        0      0        2 
   1  chr1_32652351     AAsi    G    A        0      0        2 
   1  chr1_32652351     AKia    G    A        1      2        2 
   1  chr1_32652351     AOna    G    A        1      2        2 
   1  chr1_32652351     ASom    G    A        0      0        2 
   1  chr1_32652351     HCab    G    A        0      0        2 
   1  chr1_32652351     HPrz    G    A        0      0        2 
   1  chr1_32652351     ZBoe    G    A        0      0        2 
   1  chr1_32652351     ZGre    G    A        0      0        2 
   1  chr1_32652351     ZHar    G    A        0      0        2 
   1  chr1_32652351   Sample    G    A        0      0        2 
   1  chr1_32656232     AAsi    T    C        0      0        2 
   1  chr1_32656232     AKia    T    C        1      2        2 
   1  chr1_32656232     AOna    T    C        1      2        2 
   1  chr1_32656232     ASom    T    C        0      0        2 
   1  chr1_32656232     HCab    T    C        0      0        2 
   1  chr1_32656232     HPrz    T    C        0      0        2 
   1  chr1_32656232     ZBoe    T    C        0      0        2 
   1  chr1_32656232     ZGre    T    C        0      0        2 
   1  chr1_32656232     ZHar    T    C        0      0        2 
   1  chr1_32656232   Sample    T    C        0      0        2 
   1  chr1_32666936     AAsi    G    C        0      0        2 
   1  chr1_32666936     AKia    G    C        0      0        2 
   1  chr1_32666936     AOna    G    C        0      0        2 
   1  chr1_32666936     ASom    G    C        1      2        2 
   1  chr1_32666936     HCab    G    C        0      0        2 
   1  chr1_32666936     HPrz    G    C        0      0        2 
   1  chr1_32666936     ZBoe    G    C        0      0        2 
   1  chr1_32666936     ZGre    G    C        0      0        2 
   1  chr1_32666936     ZHar    G    C        0      0        2 
   1  chr1_32666936   Sample    G    C        0      0        2 
   1  chr1_32667485     AAsi    T    C        0      0        2 
   1  chr1_32667485     AKia    T    C        0      0        2 
   1  chr1_32667485     AOna    T    C        0      0        2 
   1  chr1_32667485     ASom    T    C        0      0        2 
   1  chr1_32667485     HCab    T    C        0      0        2 
   1  chr1_32667485     HPrz    T    C        0      0        2 
   1  chr1_32667485     ZBoe    T    C        0      0        2 
   1  chr1_32667485     ZGre    T    C        0      0        2 
   1  chr1_32667485     ZHar    T    C        1      2        2 
   1  chr1_32667485   Sample    T    C        0      0        2 
   1  chr1_32668973     AAsi    G    A        0      0        2 
   1  chr1_32668973     AKia    G    A        0      0        2 
   1  chr1_32668973     AOna    G    A      0.5      1        2 
   1  chr1_32668973     ASom    G    A        0      0        2 
   1  chr1_32668973     HCab    G    A        0      0        2 
   1  chr1_32668973     HPrz    G    A        0      0        2 
   1  chr1_32668973     ZBoe    G    A        0      0        2 
   1  chr1_32668973     ZGre    G    A        0      0        2 
   1  chr1_32668973     ZHar    G    A        0      0        2 
   1  chr1_32668973   Sample    G    A        0      0        2 
   1  chr1_32671488     AAsi    T    C        0      0        2 
   1  chr1_32671488     AKia    T    C        0      0        2 
   1  chr1_32671488     AOna    T    C        0      0        2 
   1  chr1_32671488     ASom    T    C        0      0        2 
   1  chr1_32671488     HCab    T    C        0      0        2 
   1  chr1_32671488     HPrz    T    C        0      0        2 
   1  chr1_32671488     ZBoe    T    C        0      0        2 
   1  chr1_32671488     ZGre    T    C        0      0        2 
   1  chr1_32671488     ZHar    T    C        1      2        2 
   1  chr1_32671488   Sample    T    C        0      0        2 
   1  chr1_32672626     AAsi    A    G        0      0        2 
   1  chr1_32672626     AKia    A    G        0      0        2 
   1  chr1_32672626     AOna    A    G        0      0        2 
   1  chr1_32672626     ASom    A    G        0      0        2 
   1  chr1_32672626     HCab    A    G        0      0        2 
   1  chr1_32672626     HPrz    A    G        0      0        2 
   1  chr1_32672626     ZBoe    A    G        0      0        2 
   1  chr1_32672626     ZGre    A    G        0      0        2 
   1  chr1_32672626     ZHar    A    G      0.5      1        2 
   1  chr1_32672626   Sample    A    G        0      0        2 
   1  chr1_32681105     AAsi    C    T        0      0        2 
   1  chr1_32681105     AKia    C    T        1      2        2 
   1  chr1_32681105     AOna    C    T      0.5      1        2 
   1  chr1_32681105     ASom    C    T        0      0        2 
   1  chr1_32681105     HCab    C    T        0      0        2 
   1  chr1_32681105     HPrz    C    T        0      0        2 
   1  chr1_32681105     ZBoe    C    T        0      0        2 
   1  chr1_32681105     ZGre    C    T        0      0        2 
   1  chr1_32681105     ZHar    C    T        0      0        2 
   1  chr1_32681105   Sample    C    T        0      0        2 
   1  chr1_32684072     AAsi    G    A        0      0        2 
   1  chr1_32684072     AKia    G    A        0      0        2 
   1  chr1_32684072     AOna    G    A        1      2        2 
   1  chr1_32684072     ASom    G    A        0      0        2 
   1  chr1_32684072     HCab    G    A        0      0        2 
   1  chr1_32684072     HPrz    G    A        0      0        2 
   1  chr1_32684072     ZBoe    G    A        0      0        2 
   1  chr1_32684072     ZGre    G    A        0      0        2 
   1  chr1_32684072     ZHar    G    A        0      0        2 
   1  chr1_32684072   Sample    G    A        0      0        2 
   1  chr1_32687413     AAsi    T    G        0      0        2 
   1  chr1_32687413     AKia    T    G        0      0        2 
   1  chr1_32687413     AOna    T    G        0      0        2 
   1  chr1_32687413     ASom    T    G        0      0        2 
   1  chr1_32687413     HCab    T    G        1      2        2 
   1  chr1_32687413     HPrz    T    G        1      2        2 
   1  chr1_32687413     ZBoe    T    G        0      0        2 
   1  chr1_32687413     ZGre    T    G        0      0        2 
   1  chr1_32687413     ZHar    T    G        0      0        2 
   1  chr1_32687413   Sample    T    G        0      0        2 
   1  chr1_32692255     AAsi    A    G        0      0        2 
   1  chr1_32692255     AKia    A    G        1      2        2 
   1  chr1_32692255     AOna    A    G        0      0        2 
   1  chr1_32692255     ASom    A    G        0      0        2 
   1  chr1_32692255     HCab    A    G        0      0        2 
   1  chr1_32692255     HPrz    A    G        0      0        2 
   1  chr1_32692255     ZBoe    A    G        0      0        2 
   1  chr1_32692255     ZGre    A    G        0      0        2 
   1  chr1_32692255     ZHar    A    G        0      0        2 
   1  chr1_32692255   Sample    A    G        0      0        2 
   1  chr1_32697385     AAsi    A    G        0      0        2 
   1  chr1_32697385     AKia    A    G        0      0        2 
   1  chr1_32697385     AOna    A    G        0      0        2 
   1  chr1_32697385     ASom    A    G        0      0        2 
   1  chr1_32697385     HCab    A    G        0      0        2 
   1  chr1_32697385     HPrz    A    G        0      0        2 
   1  chr1_32697385     ZBoe    A    G      0.5      1        2 
   1  chr1_32697385     ZGre    A    G        0      0        2 
   1  chr1_32697385     ZHar    A    G        0      0        2 
   1  chr1_32697385   Sample    A    G        0      0        2 
   1  chr1_32702164     AAsi    G    C        0      0        2 
   1  chr1_32702164     AKia    G    C        0      0        2 
   1  chr1_32702164     AOna    G    C        0      0        2 
   1  chr1_32702164     ASom    G    C        0      0        2 
   1  chr1_32702164     HCab    G    C        0      0        2 
   1  chr1_32702164     HPrz    G    C        0      0        2 
   1  chr1_32702164     ZBoe    G    C        0      0        2 
   1  chr1_32702164     ZGre    G    C        1      2        2 
   1  chr1_32702164     ZHar    G    C        0      0        2 
   1  chr1_32702164   Sample    G    C        0      0        2 
   1  chr1_32703407     AAsi    G    C        0      0        2 
   1  chr1_32703407     AKia    G    C        0      0        2 
   1  chr1_32703407     AOna    G    C        0      0        2 
   1  chr1_32703407     ASom    G    C        0      0        2 
   1  chr1_32703407     HCab    G    C        0      0        2 
   1  chr1_32703407     HPrz    G    C        0      0        2 
   1  chr1_32703407     ZBoe    G    C        0      0        2 
   1  chr1_32703407     ZGre    G    C        0      0        2 
   1  chr1_32703407     ZHar    G    C        1      2        2 
   1  chr1_32703407   Sample    G    C        0      0        2 
   1  chr1_32706956     AAsi    C    T        0      0        2 
   1  chr1_32706956     AKia    C    T        0      0        2 
   1  chr1_32706956     AOna    C    T        0      0        2 
   1  chr1_32706956     ASom    C    T        0      0        2 
   1  chr1_32706956     HCab    C    T        1      2        2 
   1  chr1_32706956     HPrz    C    T        1      2        2 
   1  chr1_32706956     ZBoe    C    T        0      0        2 
   1  chr1_32706956     ZGre    C    T        0      0        2 
   1  chr1_32706956     ZHar    C    T        0      0        2 
   1  chr1_32706956   Sample    C    T        0      0        2 
   1  chr1_32709835     AAsi    T    G        0      0        2 
   1  chr1_32709835     AKia    T    G        0      0        2 
   1  chr1_32709835     AOna    T    G        0      0        2 
   1  chr1_32709835     ASom    T    G        0      0        2 
   1  chr1_32709835     HCab    T    G        1      2        2 
   1  chr1_32709835     HPrz    T    G        1      2        2 
   1  chr1_32709835     ZBoe    T    G        0      0        2 
   1  chr1_32709835     ZGre    T    G        0      0        2 
   1  chr1_32709835     ZHar    T    G        0      0        2 
   1  chr1_32709835   Sample    T    G        0      0        2 
   1  chr1_32719693     AAsi    G    A        0      0        2 
   1  chr1_32719693     AKia    G    A        0      0        2 
   1  chr1_32719693     AOna    G    A        0      0        2 
   1  chr1_32719693     ASom    G    A        0      0        2 
   1  chr1_32719693     HCab    G    A        0      0        2 
   1  chr1_32719693     HPrz    G    A      0.5      1        2 
   1  chr1_32719693     ZBoe    G    A        0      0        2 
   1  chr1_32719693     ZGre    G    A        0      0        2 
   1  chr1_32719693     ZHar    G    A        0      0        2 
   1  chr1_32719693   Sample    G    A        0      0        2 
   1  chr1_32722486     AAsi    A    G        0      0        2 
   1  chr1_32722486     AKia    A    G        0      0        2 
   1  chr1_32722486     AOna    A    G        0      0        2 
   1  chr1_32722486     ASom    A    G        0      0        2 
   1  chr1_32722486     HCab    A    G        0      0        2 
   1  chr1_32722486     HPrz    A    G        0      0        2 
   1  chr1_32722486     ZBoe    A    G      0.5      1        2 
   1  chr1_32722486     ZGre    A    G        0      0        2 
   1  chr1_32722486     ZHar    A    G        0      0        2 
   1  chr1_32722486   Sample    A    G        0      0        2 
   1  chr1_32725237     AAsi    C    A        0      0        2 
   1  chr1_32725237     AKia    C    A        0      0        2 
   1  chr1_32725237     AOna    C    A      0.5      1        2 
   1  chr1_32725237     ASom    C    A        0      0        2 
   1  chr1_32725237     HCab    C    A        0      0        2 
   1  chr1_32725237     HPrz    C    A        0      0        2 
   1  chr1_32725237     ZBoe    C    A        0      0        2 
   1  chr1_32725237     ZGre    C    A        0      0        2 
   1  chr1_32725237     ZHar    C    A        0      0        2 
   1  chr1_32725237   Sample    C    A        0      0        2 
   1  chr1_32732748     AAsi    A    G        0      0        2 
   1  chr1_32732748     AKia    A    G        0      0        2 
   1  chr1_32732748     AOna    A    G        0      0        2 
   1  chr1_32732748     ASom    A    G        0      0        2 
   1  chr1_32732748     HCab    A    G        1      2        2 
   1  chr1_32732748     HPrz    A    G        1      2        2 
   1  chr1_32732748     ZBoe    A    G        0      0        2 
   1  chr1_32732748     ZGre    A    G        0      0        2 
   1  chr1_32732748     ZHar    A    G        0      0        2 
   1  chr1_32732748   Sample    A    G        0      0        2 
   1  chr1_32744515     AAsi    T    C        0      0        2 
   1  chr1_32744515     AKia    T    C        0      0        2 
   1  chr1_32744515     AOna    T    C      0.5      1        2 
   1  chr1_32744515     ASom    T    C        0      0        2 
   1  chr1_32744515     HCab    T    C        1      2        2 
   1  chr1_32744515     HPrz    T    C        1      2        2 
   1  chr1_32744515     ZBoe    T    C        0      0        2 
   1  chr1_32744515     ZGre    T    C        0      0        2 
   1  chr1_32744515     ZHar    T    C        0      0        2 
   1  chr1_32744515   Sample    T    C        0      0        2 
   1  chr1_32750781     AAsi    T    C        0      0        2 
   1  chr1_32750781     AKia    T    C        0      0        2 
   1  chr1_32750781     AOna    T    C        0      0        2 
   1  chr1_32750781     ASom    T    C        0      0        2 
   1  chr1_32750781     HCab    T    C        0      0        2 
   1  chr1_32750781     HPrz    T    C        0      0        2 
   1  chr1_32750781     ZBoe    T    C        0      0        2 
   1  chr1_32750781     ZGre    T    C        1      2        2 
   1  chr1_32750781     ZHar    T    C        0      0        2 
   1  chr1_32750781   Sample    T    C        0      0        2 
   1  chr1_32750998     AAsi    G    A        0      0        2 
   1  chr1_32750998     AKia    G    A        0      0        2 
   1  chr1_32750998     AOna    G    A        0      0        2 
   1  chr1_32750998     ASom    G    A        0      0        2 
   1  chr1_32750998     HCab    G    A        1      2        2 
   1  chr1_32750998     HPrz    G    A        1      2        2 
   1  chr1_32750998     ZBoe    G    A        0      0        2 
   1  chr1_32750998     ZGre    G    A        0      0        2 
   1  chr1_32750998     ZHar    G    A        0      0        2 
   1  chr1_32750998   Sample    G    A        0      0        2 
   1  chr1_32754537     AAsi    G    A        0      0        2 
   1  chr1_32754537     AKia    G    A        0      0        2 
   1  chr1_32754537     AOna    G    A        0      0        2 
   1  chr1_32754537     ASom    G    A        0      0        2 
   1  chr1_32754537     HCab    G    A        0      0        2 
   1  chr1_32754537     HPrz    G    A        0      0        2 
   1  chr1_32754537     ZBoe    G    A        0      0        2 
   1  chr1_32754537     ZGre    G    A        1      2        2 
   1  chr1_32754537     ZHar    G    A        0      0        2 
   1  chr1_32754537   Sample    G    A        0      0        2 
   1  chr1_32758520     AAsi    C    A        0      0        2 
   1  chr1_32758520     AKia    C    A        0      0        2 
   1  chr1_32758520     AOna    C    A        0      0        2 
   1  chr1_32758520     ASom    C    A        0      0        2 
   1  chr1_32758520     HCab    C    A        0      0        2 
   1  chr1_32758520     HPrz    C    A        0      0        2 
   1  chr1_32758520     ZBoe    C    A        0      0        2 
   1  chr1_32758520     ZGre    C    A        1      2        2 
   1  chr1_32758520     ZHar    C    A        0      0        2 
   1  chr1_32758520   Sample    C    A        0      0        2 
   1  chr1_32763602     AAsi    C    T        0      0        2 
   1  chr1_32763602     AKia    C    T        0      0        2 
   1  chr1_32763602     AOna    C    T        0      0        2 
   1  chr1_32763602     ASom    C    T        0      0        2 
   1  chr1_32763602     HCab    C    T        1      2        2 
   1  chr1_32763602     HPrz    C    T        1      2        2 
   1  chr1_32763602     ZBoe    C    T        0      0        2 
   1  chr1_32763602     ZGre    C    T        0      0        2 
   1  chr1_32763602     ZHar    C    T        0      0        2 
   1  chr1_32763602   Sample    C    T        0      0        2 
   1  chr1_32772416     AAsi    A    C        0      0        2 
   1  chr1_32772416     AKia    A    C        0      0        2 
   1  chr1_32772416     AOna    A    C        0      0        2 
   1  chr1_32772416     ASom    A    C        0      0        2 
   1  chr1_32772416     HCab    A    C        0      0        2 
   1  chr1_32772416     HPrz    A    C        0      0        2 
   1  chr1_32772416     ZBoe    A    C      0.5      1        2 
   1  chr1_32772416     ZGre    A    C        0      0        2 
   1  chr1_32772416     ZHar    A    C        0      0        2 
   1  chr1_32772416   Sample    A    C        0      0        2 
   1  chr1_32772447     AAsi    T    C        0      0        2 
   1  chr1_32772447     AKia    T    C        1      2        2 
   1  chr1_32772447     AOna    T    C      0.5      1        2 
   1  chr1_32772447     ASom    T    C        0      0        2 
   1  chr1_32772447     HCab    T    C        0      0        2 
   1  chr1_32772447     HPrz    T    C        0      0        2 
   1  chr1_32772447     ZBoe    T    C        0      0        2 
   1  chr1_32772447     ZGre    T    C        0      0        2 
   1  chr1_32772447     ZHar    T    C        0      0        2 
   1  chr1_32772447   Sample    T    C        0      0        2 
   1  chr1_32772630     AAsi    C    G        0      0        2 
   1  chr1_32772630     AKia    C    G        0      0        2 
   1  chr1_32772630     AOna    C    G        0      0        2 
   1  chr1_32772630     ASom    C    G        0      0        2 
   1  chr1_32772630     HCab    C    G        1      2        2 
   1  chr1_32772630     HPrz    C    G        1      2        2 
   1  chr1_32772630     ZBoe    C    G        0      0        2 
   1  chr1_32772630     ZGre    C    G        0      0        2 
   1  chr1_32772630     ZHar    C    G        0      0        2 
   1  chr1_32772630   Sample    C    G        0      0        2 
   1  chr1_32774044     AAsi    T    A        0      0        2 
   1  chr1_32774044     AKia    T    A        0      0        2 
   1  chr1_32774044     AOna    T    A        0      0        2 
   1  chr1_32774044     ASom    T    A        0      0        2 
   1  chr1_32774044     HCab    T    A      0.5      1        2 
   1  chr1_32774044     HPrz    T    A        0      0        2 
   1  chr1_32774044     ZBoe    T    A        0      0        2 
   1  chr1_32774044     ZGre    T    A        0      0        2 
   1  chr1_32774044     ZHar    T    A        0      0        2 
   1  chr1_32774044   Sample    T    A        0      0        2 
   1  chr1_32778707     AAsi    T    C        0      0        2 
   1  chr1_32778707     AKia    T    C        0      0        2 
   1  chr1_32778707     AOna    T    C        0      0        2 
   1  chr1_32778707     ASom    T    C        0      0        2 
   1  chr1_32778707     HCab    T    C        1      2        2 
   1  chr1_32778707     HPrz    T    C        1      2        2 
   1  chr1_32778707     ZBoe    T    C        0      0        2 
   1  chr1_32778707     ZGre    T    C        0      0        2 
   1  chr1_32778707     ZHar    T    C        0      0        2 
   1  chr1_32778707   Sample    T    C        0      0        2 
   1  chr1_32785281     AAsi    T    C        0      0        2 
   1  chr1_32785281     AKia    T    C        0      0        2 
   1  chr1_32785281     AOna    T    C      0.5      1        2 
   1  chr1_32785281     ASom    T    C        0      0        2 
   1  chr1_32785281     HCab    T    C        0      0        2 
   1  chr1_32785281     HPrz    T    C        0      0        2 
   1  chr1_32785281     ZBoe    T    C        0      0        2 
   1  chr1_32785281     ZGre    T    C        0      0        2 
   1  chr1_32785281     ZHar    T    C        0      0        2 
   1  chr1_32785281   Sample    T    C        0      0        2 
   1  chr1_32788190     AAsi    A    G        0      0        2 
   1  chr1_32788190     AKia    A    G        0      0        2 
   1  chr1_32788190     AOna    A    G        0      0        2 
   1  chr1_32788190     ASom    A    G        0      0        2 
   1  chr1_32788190     HCab    A    G        0      0        2 
   1  chr1_32788190     HPrz    A    G        0      0        2 
   1  chr1_32788190     ZBoe    A    G        0      0        2 
   1  chr1_32788190     ZGre    A    G        0      0        2 
   1  chr1_32788190     ZHar    A    G      0.5      1        2 
   1  chr1_32788190   Sample    A    G        0      0        2 
   1  chr1_32791230     AAsi    T    C        0      0        2 
   1  chr1_32791230     AKia    T    C        1      2        2 
   1  chr1_32791230     AOna    T    C      0.5      1        2 
   1  chr1_32791230     ASom    T    C        0      0        2 
   1  chr1_32791230     HCab    T    C        0      0        2 
   1  chr1_32791230     HPrz    T    C        0      0        2 
   1  chr1_32791230     ZBoe    T    C        0      0        2 
   1  chr1_32791230     ZGre    T    C        0      0        2 
   1  chr1_32791230     ZHar    T    C        0      0        2 
   1  chr1_32791230   Sample    T    C        0      0        2 
   1  chr1_32793184     AAsi    C    A        0      0        2 
   1  chr1_32793184     AKia    C    A        0      0        2 
   1  chr1_32793184     AOna    C    A        0      0        2 
   1  chr1_32793184     ASom    C    A        0      0        2 
   1  chr1_32793184     HCab    C    A        0      0        2 
   1  chr1_32793184     HPrz    C    A        0      0        2 
   1  chr1_32793184     ZBoe    C    A        0      0        2 
   1  chr1_32793184     ZGre    C    A        1      2        2 
   1  chr1_32793184     ZHar    C    A        0      0        2 
   1  chr1_32793184   Sample    C    A        0      0        2 
   1  chr1_32799603     AAsi    A    C        0      0        2 
   1  chr1_32799603     AKia    A    C        1      2        2 
   1  chr1_32799603     AOna    A    C        1      2        2 
   1  chr1_32799603     ASom    A    C        0      0        2 
   1  chr1_32799603     HCab    A    C        0      0        2 
   1  chr1_32799603     HPrz    A    C        0      0        2 
   1  chr1_32799603     ZBoe    A    C        0      0        2 
   1  chr1_32799603     ZGre    A    C        0      0        2 
   1  chr1_32799603     ZHar    A    C        0      0        2 
   1  chr1_32799603   Sample    A    C        0      0        2 
   1  chr1_32801712     AAsi    T    G        0      0        2 
   1  chr1_32801712     AKia    T    G        0      0        2 
   1  chr1_32801712     AOna    T    G        0      0        2 
   1  chr1_32801712     ASom    T    G      0.5      1        2 
   1  chr1_32801712     HCab    T    G        0      0        2 
   1  chr1_32801712     HPrz    T    G        0      0        2 
   1  chr1_32801712     ZBoe    T    G        0      0        2 
   1  chr1_32801712     ZGre    T    G        0      0        2 
   1  chr1_32801712     ZHar    T    G        0      0        2 
   1  chr1_32801712   Sample    T    G        0      0        2 
   1  chr1_32807687     AAsi    C    G        0      0        2 
   1  chr1_32807687     AKia    C    G        0      0        2 
   1  chr1_32807687     AOna    C    G        0      0        2 
   1  chr1_32807687     ASom    C    G        0      0        2 
   1  chr1_32807687     HCab    C    G        1      2        2 
   1  chr1_32807687     HPrz    C    G        1      2        2 
   1  chr1_32807687     ZBoe    C    G        0      0        2 
   1  chr1_32807687     ZGre    C    G        0      0        2 
   1  chr1_32807687     ZHar    C    G        0      0        2 
   1  chr1_32807687   Sample    C    G        0      0        2 
   1  chr1_32815155     AAsi    G    A        0      0        2 
   1  chr1_32815155     AKia    G    A        0      0        2 
   1  chr1_32815155     AOna    G    A        0      0        2 
   1  chr1_32815155     ASom    G    A        0      0        2 
   1  chr1_32815155     HCab    G    A        0      0        2 
   1  chr1_32815155     HPrz    G    A        0      0        2 
   1  chr1_32815155     ZBoe    G    A        0      0        2 
   1  chr1_32815155     ZGre    G    A        1      2        2 
   1  chr1_32815155     ZHar    G    A        0      0        2 
   1  chr1_32815155   Sample    G    A        0      0        2 
   1  chr1_32815891     AAsi    T    C        0      0        2 
   1  chr1_32815891     AKia    T    C        0      0        2 
   1  chr1_32815891     AOna    T    C        0      0        2 
   1  chr1_32815891     ASom    T    C        0      0        2 
   1  chr1_32815891     HCab    T    C        0      0        2 
   1  chr1_32815891     HPrz    T    C        0      0        2 
   1  chr1_32815891     ZBoe    T    C      0.5      1        2 
   1  chr1_32815891     ZGre    T    C        0      0        2 
   1  chr1_32815891     ZHar    T    C        0      0        2 
   1  chr1_32815891   Sample    T    C        0      0        2 
   1  chr1_32818092     AAsi    A    C        0      0        2 
   1  chr1_32818092     AKia    A    C        0      0        2 
   1  chr1_32818092     AOna    A    C        0      0        2 
   1  chr1_32818092     ASom    A    C        0      0        2 
   1  chr1_32818092     HCab    A    C        1      2        2 
   1  chr1_32818092     HPrz    A    C        1      2        2 
   1  chr1_32818092     ZBoe    A    C        0      0        2 
   1  chr1_32818092     ZGre    A    C        0      0        2 
   1  chr1_32818092     ZHar    A    C        0      0        2 
   1  chr1_32818092   Sample    A    C        0      0        2 
   1  chr1_32825774     AAsi    C    G        0      0        2 
   1  chr1_32825774     AKia    C    G        0      0        2 
   1  chr1_32825774     AOna    C    G      0.5      1        2 
   1  chr1_32825774     ASom    C    G        0      0        2 
   1  chr1_32825774     HCab    C    G        0      0        2 
   1  chr1_32825774     HPrz    C    G        0      0        2 
   1  chr1_32825774     ZBoe    C    G        0      0        2 
   1  chr1_32825774     ZGre    C    G        0      0        2 
   1  chr1_32825774     ZHar    C    G        0      0        2 
   1  chr1_32825774   Sample    C    G        0      0        2 
   1  chr1_32830587     AAsi    T    C        0      0        2 
   1  chr1_32830587     AKia    T    C        0      0        2 
   1  chr1_32830587     AOna    T    C        0      0        2 
   1  chr1_32830587     ASom    T    C        0      0        2 
   1  chr1_32830587     HCab    T    C        0      0        2 
   1  chr1_32830587     HPrz    T    C        0      0        2 
   1  chr1_32830587     ZBoe    T    C        0      0        2 
   1  chr1_32830587     ZGre    T    C        0      0        2 
   1  chr1_32830587     ZHar    T    C        1      2        2 
   1  chr1_32830587   Sample    T    C        0      0        2 
   1  chr1_32837019     AAsi    T    G        0      0        2 
   1  chr1_32837019     AKia    T    G        0      0        2 
   1  chr1_32837019     AOna    T    G        0      0        2 
   1  chr1_32837019     ASom    T    G        0      0        2 
   1  chr1_32837019     HCab    T    G        0      0        2 
   1  chr1_32837019     HPrz    T    G        0      0        2 
   1  chr1_32837019     ZBoe    T    G      0.5      1        2 
   1  chr1_32837019     ZGre    T    G        0      0        2 
   1  chr1_32837019     ZHar    T    G        0      0        2 
   1  chr1_32837019   Sample    T    G        0      0        2 
   1  chr1_32847911     AAsi    T    G        0      0        2 
   1  chr1_32847911     AKia    T    G        0      0        2 
   1  chr1_32847911     AOna    T    G        0      0        2 
   1  chr1_32847911     ASom    T    G        0      0        2 
   1  chr1_32847911     HCab    T    G        1      2        2 
   1  chr1_32847911     HPrz    T    G        1      2        2 
   1  chr1_32847911     ZBoe    T    G        0      0        2 
   1  chr1_32847911     ZGre    T    G        0      0        2 
   1  chr1_32847911     ZHar    T    G        0      0        2 
   1  chr1_32847911   Sample    T    G        0      0        2 
   1  chr1_32854074     AAsi    A    G        0      0        2 
   1  chr1_32854074     AKia    A    G        0      0        2 
   1  chr1_32854074     AOna    A    G        0      0        2 
   1  chr1_32854074     ASom    A    G        0      0        2 
   1  chr1_32854074     HCab    A    G        0      0        2 
   1  chr1_32854074     HPrz    A    G        0      0        2 
   1  chr1_32854074     ZBoe    A    G      0.5      1        2 
   1  chr1_32854074     ZGre    A    G        0      0        2 
   1  chr1_32854074     ZHar    A    G        0      0        2 
   1  chr1_32854074   Sample    A    G        0      0        2 
   1  chr1_32859113     AAsi    G    A        0      0        2 
   1  chr1_32859113     AKia    G    A        0      0        2 
   1  chr1_32859113     AOna    G    A        0      0        2 
   1  chr1_32859113     ASom    G    A        0      0        2 
   1  chr1_32859113     HCab    G    A        1      2        2 
   1  chr1_32859113     HPrz    G    A        1      2        2 
   1  chr1_32859113     ZBoe    G    A        0      0        2 
   1  chr1_32859113     ZGre    G    A        0      0        2 
   1  chr1_32859113     ZHar    G    A        0      0        2 
   1  chr1_32859113   Sample    G    A        0      0        2 
   1  chr1_32861045     AAsi    C    T        0      0        2 
   1  chr1_32861045     AKia    C    T        0      0        2 
   1  chr1_32861045     AOna    C    T        0      0        2 
   1  chr1_32861045     ASom    C    T        0      0        2 
   1  chr1_32861045     HCab    C    T        0      0        2 
   1  chr1_32861045     HPrz    C    T        0      0        2 
   1  chr1_32861045     ZBoe    C    T      0.5      1        2 
   1  chr1_32861045     ZGre    C    T        0      0        2 
   1  chr1_32861045     ZHar    C    T        0      0        2 
   1  chr1_32861045   Sample    C    T        0      0        2 
   1  chr1_32861945     AAsi    G    T        0      0        2 
   1  chr1_32861945     AKia    G    T        0      0        2 
   1  chr1_32861945     AOna    G    T      0.5      1        2 
   1  chr1_32861945     ASom    G    T        0      0        2 
   1  chr1_32861945     HCab    G    T        0      0        2 
   1  chr1_32861945     HPrz    G    T        0      0        2 
   1  chr1_32861945     ZBoe    G    T        0      0        2 
   1  chr1_32861945     ZGre    G    T        0      0        2 
   1  chr1_32861945     ZHar    G    T        0      0        2 
   1  chr1_32861945   Sample    G    T        0      0        2 
   1  chr1_32862799     AAsi    C    T        0      0        2 
   1  chr1_32862799     AKia    C    T        0      0        2 
   1  chr1_32862799     AOna    C    T        0      0        2 
   1  chr1_32862799     ASom    C    T        0      0        2 
   1  chr1_32862799     HCab    C    T        0      0        2 
   1  chr1_32862799     HPrz    C    T        0      0        2 
   1  chr1_32862799     ZBoe    C    T        0      0        2 
   1  chr1_32862799     ZGre    C    T        0      0        2 
   1  chr1_32862799     ZHar    C    T        1      2        2 
   1  chr1_32862799   Sample    C    T        0      0        2 
   1  chr1_32864259     AAsi    T    C        0      0        2 
   1  chr1_32864259     AKia    T    C        0      0        2 
   1  chr1_32864259     AOna    T    C        0      0        2 
   1  chr1_32864259     ASom    T    C        0      0        2 
   1  chr1_32864259     HCab    T    C        0      0        2 
   1  chr1_32864259     HPrz    T    C        0      0        2 
   1  chr1_32864259     ZBoe    T    C      0.5      1        2 
   1  chr1_32864259     ZGre    T    C        0      0        2 
   1  chr1_32864259     ZHar    T    C        0      0        2 
   1  chr1_32864259   Sample    T    C        0      0        2 
   1  chr1_32870969     AAsi    A    G        0      0        2 
   1  chr1_32870969     AKia    A    G        0      0        2 
   1  chr1_32870969     AOna    A    G        0      0        2 
   1  chr1_32870969     ASom    A    G        0      0        2 
   1  chr1_32870969     HCab    A    G        0      0        2 
   1  chr1_32870969     HPrz    A    G        0      0        2 
   1  chr1_32870969     ZBoe    A    G        0      0        2 
   1  chr1_32870969     ZGre    A    G        0      0        2 
   1  chr1_32870969     ZHar    A    G        1      2        2 
   1  chr1_32870969   Sample    A    G        0      0        2 
   1  chr1_32872259     AAsi    A    T        1      2        2 
   1  chr1_32872259     AKia    A    T        0      0        2 
   1  chr1_32872259     AOna    A    T        0      0        2 
   1  chr1_32872259     ASom    A    T        1      2        2 
   1  chr1_32872259     HCab    A    T        0      0        2 
   1  chr1_32872259     HPrz    A    T        0      0        2 
   1  chr1_32872259     ZBoe    A    T        0      0        2 
   1  chr1_32872259     ZGre    A    T        0      0        2 
   1  chr1_32872259     ZHar    A    T        0      0        2 
   1  chr1_32872259   Sample    A    T        1      2        2 
   1  chr1_32881552     AAsi    C    G        0      0        2 
   1  chr1_32881552     AKia    C    G        1      2        2 
   1  chr1_32881552     AOna    C    G        0      0        2 
   1  chr1_32881552     ASom    C    G        0      0        2 
   1  chr1_32881552     HCab    C    G        0      0        2 
   1  chr1_32881552     HPrz    C    G        0      0        2 
   1  chr1_32881552     ZBoe    C    G        0      0        2 
   1  chr1_32881552     ZGre    C    G        0      0        2 
   1  chr1_32881552     ZHar    C    G        0      0        2 
   1  chr1_32881552   Sample    C    G        0      0        2 
   1  chr1_32899116     AAsi    T    C        0      0        2 
   1  chr1_32899116     AKia    T    C        0      0        2 
   1  chr1_32899116     AOna    T    C        0      0        2 
   1  chr1_32899116     ASom    T    C        0      0        2 
   1  chr1_32899116     HCab    T    C      0.5      1        2 
   1  chr1_32899116     HPrz    T    C        0      0        2 
   1  chr1_32899116     ZBoe    T    C        0      0        2 
   1  chr1_32899116     ZGre    T    C        0      0        2 
   1  chr1_32899116     ZHar    T    C        0      0        2 
   1  chr1_32899116   Sample    T    C        0      0        2 
   1  chr1_32904153     AAsi    T    C        0      0        2 
   1  chr1_32904153     AKia    T    C        0      0        2 
   1  chr1_32904153     AOna    T    C        0      0        2 
   1  chr1_32904153     ASom    T    C        0      0        2 
   1  chr1_32904153     HCab    T    C      0.5      1        2 
   1  chr1_32904153     HPrz    T    C        0      0        2 
   1  chr1_32904153     ZBoe    T    C        0      0        2 
   1  chr1_32904153     ZGre    T    C        0      0        2 
   1  chr1_32904153     ZHar    T    C        0      0        2 
   1  chr1_32904153   Sample    T    C        0      0        2 
   1  chr1_32905296     AAsi    A    G        1      2        2 
   1  chr1_32905296     AKia    A    G        0      0        2 
   1  chr1_32905296     AOna    A    G        0      0        2 
   1  chr1_32905296     ASom    A    G        0      0        2 
   1  chr1_32905296     HCab    A    G        0      0        2 
   1  chr1_32905296     HPrz    A    G        0      0        2 
   1  chr1_32905296     ZBoe    A    G        0      0        2 
   1  chr1_32905296     ZGre    A    G        0      0        2 
   1  chr1_32905296     ZHar    A    G        0      0        2 
   1  chr1_32905296   Sample    A    G        1      2        2 
   1  chr1_32909348     AAsi    A    G        0      0        2 
   1  chr1_32909348     AKia    A    G        0      0        2 
   1  chr1_32909348     AOna    A    G      0.5      1        2 
   1  chr1_32909348     ASom    A    G        0      0        2 
   1  chr1_32909348     HCab    A    G        0      0        2 
   1  chr1_32909348     HPrz    A    G        0      0        2 
   1  chr1_32909348     ZBoe    A    G        0      0        2 
   1  chr1_32909348     ZGre    A    G        0      0        2 
   1  chr1_32909348     ZHar    A    G        0      0        2 
   1  chr1_32909348   Sample    A    G        0      0        2 
   1  chr1_32909960     AAsi    C    A        0      0        2 
   1  chr1_32909960     AKia    C    A        0      0        2 
   1  chr1_32909960     AOna    C    A        0      0        2 
   1  chr1_32909960     ASom    C    A        0      0        2 
   1  chr1_32909960     HCab    C    A        0      0        2 
   1  chr1_32909960     HPrz    C    A        0      0        2 
   1  chr1_32909960     ZBoe    C    A      0.5      1        2 
   1  chr1_32909960     ZGre    C    A        0      0        2 
   1  chr1_32909960     ZHar    C    A        0      0        2 
   1  chr1_32909960   Sample    C    A        0      0        2 
   1  chr1_32910225     AAsi    G    A        1      2        2 
   1  chr1_32910225     AKia    G    A        0      0        2 
   1  chr1_32910225     AOna    G    A        0      0        2 
   1  chr1_32910225     ASom    G    A        0      0        2 
   1  chr1_32910225     HCab    G    A        0      0        2 
   1  chr1_32910225     HPrz    G    A        0      0        2 
   1  chr1_32910225     ZBoe    G    A        0      0        2 
   1  chr1_32910225     ZGre    G    A        0      0        2 
   1  chr1_32910225     ZHar    G    A        0      0        2 
   1  chr1_32910225   Sample    G    A        1      2        2 
   1  chr1_32924877     AAsi    G    C        0      0        2 
   1  chr1_32924877     AKia    G    C        1      2        2 
   1  chr1_32924877     AOna    G    C        0      0        2 
   1  chr1_32924877     ASom    G    C        0      0        2 
   1  chr1_32924877     HCab    G    C        0      0        2 
   1  chr1_32924877     HPrz    G    C        0      0        2 
   1  chr1_32924877     ZBoe    G    C        0      0        2 
   1  chr1_32924877     ZGre    G    C        0      0        2 
   1  chr1_32924877     ZHar    G    C        0      0        2 
   1  chr1_32924877   Sample    G    C        0      0        2 
   1  chr1_32944167     AAsi    A    T        0      0        2 
   1  chr1_32944167     AKia    A    T        0      0        2 
   1  chr1_32944167     AOna    A    T        0      0        2 
   1  chr1_32944167     ASom    A    T        1      2        2 
   1  chr1_32944167     HCab    A    T        0      0        2 
   1  chr1_32944167     HPrz    A    T        0      0        2 
   1  chr1_32944167     ZBoe    A    T        0      0        2 
   1  chr1_32944167     ZGre    A    T        0      0        2 
   1  chr1_32944167     ZHar    A    T        0      0        2 
   1  chr1_32944167   Sample    A    T        0      0        2 
   1  chr1_32946505     AAsi    A    G        1      2        2 
   1  chr1_32946505     AKia    A    G        0      0        2 
   1  chr1_32946505     AOna    A    G        0      0        2 
   1  chr1_32946505     ASom    A    G        0      0        2 
   1  chr1_32946505     HCab    A    G        0      0        2 
   1  chr1_32946505     HPrz    A    G        0      0        2 
   1  chr1_32946505     ZBoe    A    G        0      0        2 
   1  chr1_32946505     ZGre    A    G        0      0        2 
   1  chr1_32946505     ZHar    A    G        0      0        2 
   1  chr1_32946505   Sample    A    G        1      2        2 
   1  chr1_32958043     AAsi    T    C        0      0        2 
   1  chr1_32958043     AKia    T    C        0      0        2 
   1  chr1_32958043     AOna    T    C        0      0        2 
   1  chr1_32958043     ASom    T    C        0      0        2 
   1  chr1_32958043     HCab    T    C      0.5      1        2 
   1  chr1_32958043     HPrz    T    C      0.5      1        2 
   1  chr1_32958043     ZBoe    T    C        0      0        2 
   1  chr1_32958043     ZGre    T    C        0      0        2 
   1  chr1_32958043     ZHar    T    C        0      0        2 
   1  chr1_32958043   Sample    T    C        0      0        2 
   1  chr1_32960012     AAsi    A    T        0      0        2 
   1  chr1_32960012     AKia    A    T        1      2        2 
   1  chr1_32960012     AOna    A    T        0      0        2 
   1  chr1_32960012     ASom    A    T        0      0        2 
   1  chr1_32960012     HCab    A    T        0      0        2 
   1  chr1_32960012     HPrz    A    T        0      0        2 
   1  chr1_32960012     ZBoe    A    T        0      0        2 
   1  chr1_32960012     ZGre    A    T        0      0        2 
   1  chr1_32960012     ZHar    A    T        0      0        2 
   1  chr1_32960012   Sample    A    T        0      0        2 
   1  chr1_32967986     AAsi    A    G        0      0        2 
   1  chr1_32967986     AKia    A    G        0      0        2 
   1  chr1_32967986     AOna    A    G        0      0        2 
   1  chr1_32967986     ASom    A    G        0      0        2 
   1  chr1_32967986     HCab    A    G        1      2        2 
   1  chr1_32967986     HPrz    A    G        1      2        2 
   1  chr1_32967986     ZBoe    A    G        0      0        2 
   1  chr1_32967986     ZGre    A    G        0      0        2 
   1  chr1_32967986     ZHar    A    G        0      0        2 
   1  chr1_32967986   Sample    A    G        0      0        2 
   1  chr1_32968786     AAsi    T    C        1      2        2 
   1  chr1_32968786     AKia    T    C        0      0        2 
   1  chr1_32968786     AOna    T    C        0      0        2 
   1  chr1_32968786     ASom    T    C        1      2        2 
   1  chr1_32968786     HCab    T    C      0.5      1        2 
   1  chr1_32968786     HPrz    T    C      0.5      1        2 
   1  chr1_32968786     ZBoe    T    C        0      0        2 
   1  chr1_32968786     ZGre    T    C        0      0        2 
   1  chr1_32968786     ZHar    T    C        0      0        2 
   1  chr1_32968786   Sample    T    C        1      2        2 
   1  chr1_32968907     AAsi    G    A        0      0        2 
   1  chr1_32968907     AKia    G    A        0      0        2 
   1  chr1_32968907     AOna    G    A        0      0        2 
   1  chr1_32968907     ASom    G    A        0      0        2 
   1  chr1_32968907     HCab    G    A        0      0        2 
   1  chr1_32968907     HPrz    G    A        0      0        2 
   1  chr1_32968907     ZBoe    G    A        1      2        2 
   1  chr1_32968907     ZGre    G    A        0      0        2 
   1  chr1_32968907     ZHar    G    A        0      0        2 
   1  chr1_32968907   Sample    G    A        0      0        2 
   1  chr1_32974688     AAsi    G    T        0      0        2 
   1  chr1_32974688     AKia    G    T        0      0        2 
   1  chr1_32974688     AOna    G    T        0      0        2 
   1  chr1_32974688     ASom    G    T        0      0        2 
   1  chr1_32974688     HCab    G    T        0      0        2 
   1  chr1_32974688     HPrz    G    T        0      0        2 
   1  chr1_32974688     ZBoe    G    T        1      2        2 
   1  chr1_32974688     ZGre    G    T        1      2        2 
   1  chr1_32974688     ZHar    G    T        0      0        2 
   1  chr1_32974688   Sample    G    T        0      0        2 
   1  chr1_32986188     AAsi    A    G        0      0        2 
   1  chr1_32986188     AKia    A    G        0      0        2 
   1  chr1_32986188     AOna    A    G      0.5      1        2 
   1  chr1_32986188     ASom    A    G        0      0        2 
   1  chr1_32986188     HCab    A    G        0      0        2 
   1  chr1_32986188     HPrz    A    G        0      0        2 
   1  chr1_32986188     ZBoe    A    G        0      0        2 
   1  chr1_32986188     ZGre    A    G        0      0        2 
   1  chr1_32986188     ZHar    A    G        0      0        2 
   1  chr1_32986188   Sample    A    G        0      0        2 
   1  chr1_33015930     AAsi    G    A        0      0        2 
   1  chr1_33015930     AKia    G    A        0      0        2 
   1  chr1_33015930     AOna    G    A        0      0        2 
   1  chr1_33015930     ASom    G    A        0      0        2 
   1  chr1_33015930     HCab    G    A        0      0        2 
   1  chr1_33015930     HPrz    G    A        0      0        2 
   1  chr1_33015930     ZBoe    G    A      0.5      1        2 
   1  chr1_33015930     ZGre    G    A        0      0        2 
   1  chr1_33015930     ZHar    G    A        0      0        2 
   1  chr1_33015930   Sample    G    A        0      0        2 
   1  chr1_33031500     AAsi    T    C        0      0        2 
   1  chr1_33031500     AKia    T    C        0      0        2 
   1  chr1_33031500     AOna    T    C      0.5      1        2 
   1  chr1_33031500     ASom    T    C        0      0        2 
   1  chr1_33031500     HCab    T    C        0      0        2 
   1  chr1_33031500     HPrz    T    C        0      0        2 
   1  chr1_33031500     ZBoe    T    C        0      0        2 
   1  chr1_33031500     ZGre    T    C        0      0        2 
   1  chr1_33031500     ZHar    T    C        0      0        2 
   1  chr1_33031500   Sample    T    C        0      0        2 
   1  chr1_33035424     AAsi    A    G        1      2        2 
   1  chr1_33035424     AKia    A    G        0      0        2 
   1  chr1_33035424     AOna    A    G        0      0        2 
   1  chr1_33035424     ASom    A    G        1      2        2 
   1  chr1_33035424     HCab    A    G        0      0        2 
   1  chr1_33035424     HPrz    A    G        0      0        2 
   1  chr1_33035424     ZBoe    A    G        0      0        2 
   1  chr1_33035424     ZGre    A    G        0      0        2 
   1  chr1_33035424     ZHar    A    G        0      0        2 
   1  chr1_33035424   Sample    A    G        1      2        2 
   1  chr1_33049376     AAsi    G    A        0      0        2 
   1  chr1_33049376     AKia    G    A        0      0        2 
   1  chr1_33049376     AOna    G    A        0      0        2 
   1  chr1_33049376     ASom    G    A        0      0        2 
   1  chr1_33049376     HCab    G    A        1      2        2 
   1  chr1_33049376     HPrz    G    A        1      2        2 
   1  chr1_33049376     ZBoe    G    A        0      0        2 
   1  chr1_33049376     ZGre    G    A        0      0        2 
   1  chr1_33049376     ZHar    G    A        0      0        2 
   1  chr1_33049376   Sample    G    A        0      0        2 
   1  chr1_33051366     AAsi    A    T        0      0        2 
   1  chr1_33051366     AKia    A    T        0      0        2 
   1  chr1_33051366     AOna    A    T        0      0        2 
   1  chr1_33051366     ASom    A    T        0      0        2 
   1  chr1_33051366     HCab    A    T        0      0        2 
   1  chr1_33051366     HPrz    A    T        0      0        2 
   1  chr1_33051366     ZBoe    A    T      0.5      1        2 
   1  chr1_33051366     ZGre    A    T        0      0        2 
   1  chr1_33051366     ZHar    A    T        0      0        2 
   1  chr1_33051366   Sample    A    T        0      0        2 
   1  chr1_33061896     AAsi    G    A        1      2        2 
   1  chr1_33061896     AKia    G    A        0      0        2 
   1  chr1_33061896     AOna    G    A        1      2        2 
   1  chr1_33061896     ASom    G    A        1      2        2 
   1  chr1_33061896     HCab    G    A        0      0        2 
   1  chr1_33061896     HPrz    G    A        0      0        2 
   1  chr1_33061896     ZBoe    G    A        0      0        2 
   1  chr1_33061896     ZGre    G    A        0      0        2 
   1  chr1_33061896     ZHar    G    A        0      0        2 
   1  chr1_33061896   Sample    G    A        1      2        2 
   1  chr1_33067357     AAsi    A    T        0      0        2 
   1  chr1_33067357     AKia    A    T        0      0        2 
   1  chr1_33067357     AOna    A    T        0      0        2 
   1  chr1_33067357     ASom    A    T        0      0        2 
   1  chr1_33067357     HCab    A    T        0      0        2 
   1  chr1_33067357     HPrz    A    T        0      0        2 
   1  chr1_33067357     ZBoe    A    T        1      2        2 
   1  chr1_33067357     ZGre    A    T        0      0        2 
   1  chr1_33067357     ZHar    A    T        0      0        2 
   1  chr1_33067357   Sample    A    T        0      0        2 
   1  chr1_33074360     AAsi    T    C        0      0        2 
   1  chr1_33074360     AKia    T    C        0      0        2 
   1  chr1_33074360     AOna    T    C        0      0        2 
   1  chr1_33074360     ASom    T    C        0      0        2 
   1  chr1_33074360     HCab    T    C        0      0        2 
   1  chr1_33074360     HPrz    T    C        0      0        2 
   1  chr1_33074360     ZBoe    T    C        0      0        2 
   1  chr1_33074360     ZGre    T    C        1      2        2 
   1  chr1_33074360     ZHar    T    C        0      0        2 
   1  chr1_33074360   Sample    T    C        0      0        2 
   1  chr1_33084113     AAsi    G    C        0      0        2 
   1  chr1_33084113     AKia    G    C        0      0        2 
   1  chr1_33084113     AOna    G    C        0      0        2 
   1  chr1_33084113     ASom    G    C        0      0        2 
   1  chr1_33084113     HCab    G    C        0      0        2 
   1  chr1_33084113     HPrz    G    C        0      0        2 
   1  chr1_33084113     ZBoe    G    C        0      0        2 
   1  chr1_33084113     ZGre    G    C        0      0        2 
   1  chr1_33084113     ZHar    G    C        1      2        2 
   1  chr1_33084113   Sample    G    C        0      0        2 
   1  chr1_33086870     AAsi    G    A        0      0        2 
   1  chr1_33086870     AKia    G    A        0      0        2 
   1  chr1_33086870     AOna    G    A        0      0        2 
   1  chr1_33086870     ASom    G    A        0      0        2 
   1  chr1_33086870     HCab    G    A        0      0        2 
   1  chr1_33086870     HPrz    G    A        0      0        2 
   1  chr1_33086870     ZBoe    G    A      0.5      1        2 
   1  chr1_33086870     ZGre    G    A        0      0        2 
   1  chr1_33086870     ZHar    G    A        0      0        2 
   1  chr1_33086870   Sample    G    A        0      0        2 
   1  chr1_33087048     AAsi    A    G        0      0        2 
   1  chr1_33087048     AKia    A    G        0      0        2 
   1  chr1_33087048     AOna    A    G        0      0        2 
   1  chr1_33087048     ASom    A    G        0      0        2 
   1  chr1_33087048     HCab    A    G        0      0        2 
   1  chr1_33087048     HPrz    A    G        0      0        2 
   1  chr1_33087048     ZBoe    A    G      0.5      1        2 
   1  chr1_33087048     ZGre    A    G        0      0        2 
   1  chr1_33087048     ZHar    A    G        0      0        2 
   1  chr1_33087048   Sample    A    G        0      0        2 
   1  chr1_33109710     AAsi    A    G        0      0        2 
   1  chr1_33109710     AKia    A    G        0      0        2 
   1  chr1_33109710     AOna    A    G        0      0        2 
   1  chr1_33109710     ASom    A    G        0      0        2 
   1  chr1_33109710     HCab    A    G        0      0        2 
   1  chr1_33109710     HPrz    A    G        0      0        2 
   1  chr1_33109710     ZBoe    A    G        0      0        2 
   1  chr1_33109710     ZGre    A    G        0      0        2 
   1  chr1_33109710     ZHar    A    G      0.5      1        2 
   1  chr1_33109710   Sample    A    G        0      0        2 
   1  chr1_33117019     AAsi    T    C        0      0        2 
   1  chr1_33117019     AKia    T    C        0      0        2 
   1  chr1_33117019     AOna    T    C        0      0        2 
   1  chr1_33117019     ASom    T    C        1      2        2 
   1  chr1_33117019     HCab    T    C        0      0        2 
   1  chr1_33117019     HPrz    T    C        0      0        2 
   1  chr1_33117019     ZBoe    T    C        0      0        2 
   1  chr1_33117019     ZGre    T    C        0      0        2 
   1  chr1_33117019     ZHar    T    C        0      0        2 
   1  chr1_33117019   Sample    T    C        0      0        2 
   1  chr1_33120174     AAsi    G    C        0      0        2 
   1  chr1_33120174     AKia    G    C        1      2        2 
   1  chr1_33120174     AOna    G    C      0.5      1        2 
   1  chr1_33120174     ASom    G    C        0      0        2 
   1  chr1_33120174     HCab    G    C        0      0        2 
   1  chr1_33120174     HPrz    G    C        0      0        2 
   1  chr1_33120174     ZBoe    G    C        0      0        2 
   1  chr1_33120174     ZGre    G    C        0      0        2 
   1  chr1_33120174     ZHar    G    C        0      0        2 
   1  chr1_33120174   Sample    G    C        0      0        2 
   1  chr1_33120498     AAsi    C    T        0      0        2 
   1  chr1_33120498     AKia    C    T        0      0        2 
   1  chr1_33120498     AOna    C    T        0      0        2 
   1  chr1_33120498     ASom    C    T        0      0        2 
   1  chr1_33120498     HCab    C    T      0.5      1        2 
   1  chr1_33120498     HPrz    C    T        0      0        2 
   1  chr1_33120498     ZBoe    C    T        0      0        2 
   1  chr1_33120498     ZGre    C    T        0      0        2 
   1  chr1_33120498     ZHar    C    T        0      0        2 
   1  chr1_33120498   Sample    C    T        0      0        2 
   1  chr1_33132277     AAsi    C    T        1      2        2 
   1  chr1_33132277     AKia    C    T        0      0        2 
   1  chr1_33132277     AOna    C    T        0      0        2 
   1  chr1_33132277     ASom    C    T        1      2        2 
   1  chr1_33132277     HCab    C    T        0      0        2 
   1  chr1_33132277     HPrz    C    T        0      0        2 
   1  chr1_33132277     ZBoe    C    T        0      0        2 
   1  chr1_33132277     ZGre    C    T        0      0        2 
   1  chr1_33132277     ZHar    C    T        0      0        2 
   1  chr1_33132277   Sample    C    T        1      2        2 
   1  chr1_33135806     AAsi    G    T        1      2        2 
   1  chr1_33135806     AKia    G    T        0      0        2 
   1  chr1_33135806     AOna    G    T        0      0        2 
   1  chr1_33135806     ASom    G    T        0      0        2 
   1  chr1_33135806     HCab    G    T        0      0        2 
   1  chr1_33135806     HPrz    G    T        0      0        2 
   1  chr1_33135806     ZBoe    G    T        0      0        2 
   1  chr1_33135806     ZGre    G    T        0      0        2 
   1  chr1_33135806     ZHar    G    T        0      0        2 
   1  chr1_33135806   Sample    G    T        1      2        2 
   1  chr1_33151619     AAsi    T    A        0      0        2 
   1  chr1_33151619     AKia    T    A        0      0        2 
   1  chr1_33151619     AOna    T    A        0      0        2 
   1  chr1_33151619     ASom    T    A        0      0        2 
   1  chr1_33151619     HCab    T    A        1      2        2 
   1  chr1_33151619     HPrz    T    A        1      2        2 
   1  chr1_33151619     ZBoe    T    A        0      0        2 
   1  chr1_33151619     ZGre    T    A        0      0        2 
   1  chr1_33151619     ZHar    T    A        0      0        2 
   1  chr1_33151619   Sample    T    A        0      0        2 
   1  chr1_33154924     AAsi    A    C        0      0        2 
   1  chr1_33154924     AKia    A    C        0      0        2 
   1  chr1_33154924     AOna    A    C        0      0        2 
   1  chr1_33154924     ASom    A    C        0      0        2 
   1  chr1_33154924     HCab    A    C        0      0        2 
   1  chr1_33154924     HPrz    A    C        0      0        2 
   1  chr1_33154924     ZBoe    A    C      0.5      1        2 
   1  chr1_33154924     ZGre    A    C        0      0        2 
   1  chr1_33154924     ZHar    A    C        0      0        2 
   1  chr1_33154924   Sample    A    C        0      0        2 
   1  chr1_33158693     AAsi    C    T        0      0        2 
   1  chr1_33158693     AKia    C    T        0      0        2 
   1  chr1_33158693     AOna    C    T        0      0        2 
   1  chr1_33158693     ASom    C    T        1      2        2 
   1  chr1_33158693     HCab    C    T        0      0        2 
   1  chr1_33158693     HPrz    C    T        0      0        2 
   1  chr1_33158693     ZBoe    C    T        0      0        2 
   1  chr1_33158693     ZGre    C    T        0      0        2 
   1  chr1_33158693     ZHar    C    T        0      0        2 
   1  chr1_33158693   Sample    C    T        1      2        2 
   1  chr1_33161521     AAsi    G    T        0      0        2 
   1  chr1_33161521     AKia    G    T        0      0        2 
   1  chr1_33161521     AOna    G    T        0      0        2 
   1  chr1_33161521     ASom    G    T        0      0        2 
   1  chr1_33161521     HCab    G    T      0.5      1        2 
   1  chr1_33161521     HPrz    G    T      0.5      1        2 
   1  chr1_33161521     ZBoe    G    T        0      0        2 
   1  chr1_33161521     ZGre    G    T        0      0        2 
   1  chr1_33161521     ZHar    G    T        0      0        2 
   1  chr1_33161521   Sample    G    T        0      0        2 
   1  chr1_33163420     AAsi    C    T        0      0        2 
   1  chr1_33163420     AKia    C    T        0      0        2 
   1  chr1_33163420     AOna    C    T        0      0        2 
   1  chr1_33163420     ASom    C    T        0      0        2 
   1  chr1_33163420     HCab    C    T      0.5      1        2 
   1  chr1_33163420     HPrz    C    T      0.5      1        2 
   1  chr1_33163420     ZBoe    C    T        0      0        2 
   1  chr1_33163420     ZGre    C    T        0      0        2 
   1  chr1_33163420     ZHar    C    T        0      0        2 
   1  chr1_33163420   Sample    C    T        0      0        2 
   1  chr1_33166429     AAsi    A    G        1      2        2 
   1  chr1_33166429     AKia    A    G        0      0        2 
   1  chr1_33166429     AOna    A    G        0      0        2 
   1  chr1_33166429     ASom    A    G        0      0        2 
   1  chr1_33166429     HCab    A    G        0      0        2 
   1  chr1_33166429     HPrz    A    G        0      0        2 
   1  chr1_33166429     ZBoe    A    G        0      0        2 
   1  chr1_33166429     ZGre    A    G        0      0        2 
   1  chr1_33166429     ZHar    A    G        0      0        2 
   1  chr1_33166429   Sample    A    G        0      0        2 
   1  chr1_33170559     AAsi    T    C        0      0        2 
   1  chr1_33170559     AKia    T    C        0      0        2 
   1  chr1_33170559     AOna    T    C        0      0        2 
   1  chr1_33170559     ASom    T    C        0      0        2 
   1  chr1_33170559     HCab    T    C        1      2        2 
   1  chr1_33170559     HPrz    T    C        1      2        2 
   1  chr1_33170559     ZBoe    T    C        0      0        2 
   1  chr1_33170559     ZGre    T    C        0      0        2 
   1  chr1_33170559     ZHar    T    C        0      0        2 
   1  chr1_33170559   Sample    T    C        0      0        2 
   1  chr1_33179775     AAsi    T    C      0.5      1        2 
   1  chr1_33179775     AKia    T    C        0      0        2 
   1  chr1_33179775     AOna    T    C        0      0        2 
   1  chr1_33179775     ASom    T    C        0      0        2 
   1  chr1_33179775     HCab    T    C        0      0        2 
   1  chr1_33179775     HPrz    T    C        0      0        2 
   1  chr1_33179775     ZBoe    T    C        0      0        2 
   1  chr1_33179775     ZGre    T    C        0      0        2 
   1  chr1_33179775     ZHar    T    C        0      0        2 
   1  chr1_33179775   Sample    T    C        0      0        2 
   1  chr1_33183169     AAsi    A    C        0      0        2 
   1  chr1_33183169     AKia    A    C        0      0        2 
   1  chr1_33183169     AOna    A    C        0      0        2 
   1  chr1_33183169     ASom    A    C        0      0        2 
   1  chr1_33183169     HCab    A    C        1      2        2 
   1  chr1_33183169     HPrz    A    C        1      2        2 
   1  chr1_33183169     ZBoe    A    C        0      0        2 
   1  chr1_33183169     ZGre    A    C        0      0        2 
   1  chr1_33183169     ZHar    A    C        0      0        2 
   1  chr1_33183169   Sample    A    C        0      0        2 
   1  chr1_33186027     AAsi    G    A        0      0        2 
   1  chr1_33186027     AKia    G    A        0      0        2 
   1  chr1_33186027     AOna    G    A        0      0        2 
   1  chr1_33186027     ASom    G    A        0      0        2 
   1  chr1_33186027     HCab    G    A        1      2        2 
   1  chr1_33186027     HPrz    G    A        1      2        2 
   1  chr1_33186027     ZBoe    G    A        0      0        2 
   1  chr1_33186027     ZGre    G    A        0      0        2 
   1  chr1_33186027     ZHar    G    A        0      0        2 
   1  chr1_33186027   Sample    G    A        0      0        2 
   1  chr1_33188277     AAsi    C    T        0      0        2 
   1  chr1_33188277     AKia    C    T        0      0        2 
   1  chr1_33188277     AOna    C    T        0      0        2 
   1  chr1_33188277     ASom    C    T        0      0        2 
   1  chr1_33188277     HCab    C    T        1      2        2 
   1  chr1_33188277     HPrz    C    T        1      2        2 
   1  chr1_33188277     ZBoe    C    T        0      0        2 
   1  chr1_33188277     ZGre    C    T        0      0        2 
   1  chr1_33188277     ZHar    C    T        0      0        2 
   1  chr1_33188277   Sample    C    T        0      0        2 
   1  chr1_33194803     AAsi    A    G        0      0        2 
   1  chr1_33194803     AKia    A    G        1      2        2 
   1  chr1_33194803     AOna    A    G        1      2        2 
   1  chr1_33194803     ASom    A    G        1      2        2 
   1  chr1_33194803     HCab    A    G        0      0        2 
   1  chr1_33194803     HPrz    A    G        0      0        2 
   1  chr1_33194803     ZBoe    A    G        0      0        2 
   1  chr1_33194803     ZGre    A    G        0      0        2 
   1  chr1_33194803     ZHar    A    G        0      0        2 
   1  chr1_33194803   Sample    A    G        0      0        2 
   1  chr1_33200673     AAsi    T    G        0      0        2 
   1  chr1_33200673     AKia    T    G        0      0        2 
   1  chr1_33200673     AOna    T    G        0      0        2 
   1  chr1_33200673     ASom    T    G        0      0        2 
   1  chr1_33200673     HCab    T    G        0      0        2 
   1  chr1_33200673     HPrz    T    G        0      0        2 
   1  chr1_33200673     ZBoe    T    G        0      0        2 
   1  chr1_33200673     ZGre    T    G        1      2        2 
   1  chr1_33200673     ZHar    T    G        0      0        2 
   1  chr1_33200673   Sample    T    G        0      0        2 
   1  chr1_33202802     AAsi    T    C        0      0        2 
   1  chr1_33202802     AKia    T    C        0      0        2 
   1  chr1_33202802     AOna    T    C        0      0        2 
   1  chr1_33202802     ASom    T    C        0      0        2 
   1  chr1_33202802     HCab    T    C        1      2        2 
   1  chr1_33202802     HPrz    T    C        0      0        2 
   1  chr1_33202802     ZBoe    T    C        0      0        2 
   1  chr1_33202802     ZGre    T    C        0      0        2 
   1  chr1_33202802     ZHar    T    C        0      0        2 
   1  chr1_33202802   Sample    T    C        0      0        2 
   1  chr1_33204132     AAsi    A    C        0      0        2 
   1  chr1_33204132     AKia    A    C        0      0        2 
   1  chr1_33204132     AOna    A    C        0      0        2 
   1  chr1_33204132     ASom    A    C        0      0        2 
   1  chr1_33204132     HCab    A    C        1      2        2 
   1  chr1_33204132     HPrz    A    C        1      2        2 
   1  chr1_33204132     ZBoe    A    C        0      0        2 
   1  chr1_33204132     ZGre    A    C        0      0        2 
   1  chr1_33204132     ZHar    A    C        0      0        2 
   1  chr1_33204132   Sample    A    C        0      0        2 
   1  chr1_33209217     AAsi    C    T        0      0        2 
   1  chr1_33209217     AKia    C    T        0      0        2 
   1  chr1_33209217     AOna    C    T        0      0        2 
   1  chr1_33209217     ASom    C    T        0      0        2 
   1  chr1_33209217     HCab    C    T        1      2        2 
   1  chr1_33209217     HPrz    C    T      0.5      1        2 
   1  chr1_33209217     ZBoe    C    T        0      0        2 
   1  chr1_33209217     ZGre    C    T        0      0        2 
   1  chr1_33209217     ZHar    C    T        0      0        2 
   1  chr1_33209217   Sample    C    T        0      0        2 
   1  chr1_33210317     AAsi    G    C        0      0        2 
   1  chr1_33210317     AKia    G    C        0      0        2 
   1  chr1_33210317     AOna    G    C        0      0        2 
   1  chr1_33210317     ASom    G    C        0      0        2 
   1  chr1_33210317     HCab    G    C        0      0        2 
   1  chr1_33210317     HPrz    G    C      0.5      1        2 
   1  chr1_33210317     ZBoe    G    C        0      0        2 
   1  chr1_33210317     ZGre    G    C        0      0        2 
   1  chr1_33210317     ZHar    G    C        0      0        2 
   1  chr1_33210317   Sample    G    C        0      0        2 
   1  chr1_33231088     AAsi    G    A        0      0        2 
   1  chr1_33231088     AKia    G    A        0      0        2 
   1  chr1_33231088     AOna    G    A        0      0        2 
   1  chr1_33231088     ASom    G    A        0      0        2 
   1  chr1_33231088     HCab    G    A        0      0        2 
   1  chr1_33231088     HPrz    G    A      0.5      1        2 
   1  chr1_33231088     ZBoe    G    A        0      0        2 
   1  chr1_33231088     ZGre    G    A        0      0        2 
   1  chr1_33231088     ZHar    G    A        0      0        2 
   1  chr1_33231088   Sample    G    A        0      0        2 
   1  chr1_33232391     AAsi    G    A        0      0        2 
   1  chr1_33232391     AKia    G    A        0      0        2 
   1  chr1_33232391     AOna    G    A        0      0        2 
   1  chr1_33232391     ASom    G    A        0      0        2 
   1  chr1_33232391     HCab    G    A      0.5      1        2 
   1  chr1_33232391     HPrz    G    A        0      0        2 
   1  chr1_33232391     ZBoe    G    A        0      0        2 
   1  chr1_33232391     ZGre    G    A        0      0        2 
   1  chr1_33232391     ZHar    G    A        0      0        2 
   1  chr1_33232391   Sample    G    A        0      0        2 
   1  chr1_33233313     AAsi    C    G        0      0        2 
   1  chr1_33233313     AKia    C    G        0      0        2 
   1  chr1_33233313     AOna    C    G        0      0        2 
   1  chr1_33233313     ASom    C    G        0      0        2 
   1  chr1_33233313     HCab    C    G        0      0        2 
   1  chr1_33233313     HPrz    C    G        0      0        2 
   1  chr1_33233313     ZBoe    C    G      0.5      1        2 
   1  chr1_33233313     ZGre    C    G        0      0        2 
   1  chr1_33233313     ZHar    C    G        0      0        2 
   1  chr1_33233313   Sample    C    G        0      0        2 
   1  chr1_33235732     AAsi    C    T        0      0        2 
   1  chr1_33235732     AKia    C    T        1      2        2 
   1  chr1_33235732     AOna    C    T      0.5      1        2 
   1  chr1_33235732     ASom    C    T        0      0        2 
   1  chr1_33235732     HCab    C    T        0      0        2 
   1  chr1_33235732     HPrz    C    T        0      0        2 
   1  chr1_33235732     ZBoe    C    T        0      0        2 
   1  chr1_33235732     ZGre    C    T        0      0        2 
   1  chr1_33235732     ZHar    C    T        0      0        2 
   1  chr1_33235732   Sample    C    T        0      0        2 
   1  chr1_33237941     AAsi    G    C        0      0        2 
   1  chr1_33237941     AKia    G    C        1      2        2 
   1  chr1_33237941     AOna    G    C      0.5      1        2 
   1  chr1_33237941     ASom    G    C        0      0        2 
   1  chr1_33237941     HCab    G    C        0      0        2 
   1  chr1_33237941     HPrz    G    C        0      0        2 
   1  chr1_33237941     ZBoe    G    C        0      0        2 
   1  chr1_33237941     ZGre    G    C        0      0        2 
   1  chr1_33237941     ZHar    G    C        0      0        2 
   1  chr1_33237941   Sample    G    C        0      0        2 
   1  chr1_33244444     AAsi    C    A        0      0        2 
   1  chr1_33244444     AKia    C    A        0      0        2 
   1  chr1_33244444     AOna    C    A        0      0        2 
   1  chr1_33244444     ASom    C    A        0      0        2 
   1  chr1_33244444     HCab    C    A        0      0        2 
   1  chr1_33244444     HPrz    C    A        0      0        2 
   1  chr1_33244444     ZBoe    C    A        0      0        2 
   1  chr1_33244444     ZGre    C    A        0      0        2 
   1  chr1_33244444     ZHar    C    A        1      2        2 
   1  chr1_33244444   Sample    C    A        0      0        2 
   1  chr1_33246586     AAsi    G    A        0      0        2 
   1  chr1_33246586     AKia    G    A        0      0        2 
   1  chr1_33246586     AOna    G    A        0      0        2 
   1  chr1_33246586     ASom    G    A        0      0        2 
   1  chr1_33246586     HCab    G    A        0      0        2 
   1  chr1_33246586     HPrz    G    A        0      0        2 
   1  chr1_33246586     ZBoe    G    A        0      0        2 
   1  chr1_33246586     ZGre    G    A        1      2        2 
   1  chr1_33246586     ZHar    G    A        0      0        2 
   1  chr1_33246586   Sample    G    A        0      0        2 
   1  chr1_33254435     AAsi    G    A        0      0        2 
   1  chr1_33254435     AKia    G    A        0      0        2 
   1  chr1_33254435     AOna    G    A        0      0        2 
   1  chr1_33254435     ASom    G    A        0      0        2 
   1  chr1_33254435     HCab    G    A        1      2        2 
   1  chr1_33254435     HPrz    G    A        1      2        2 
   1  chr1_33254435     ZBoe    G    A        0      0        2 
   1  chr1_33254435     ZGre    G    A        0      0        2 
   1  chr1_33254435     ZHar    G    A        0      0        2 
   1  chr1_33254435   Sample    G    A        0      0        2 
   1  chr1_33261513     AAsi    C    G        0      0        2 
   1  chr1_33261513     AKia    C    G        0      0        2 
   1  chr1_33261513     AOna    C    G        0      0        2 
   1  chr1_33261513     ASom    C    G        0      0        2 
   1  chr1_33261513     HCab    C    G        1      2        2 
   1  chr1_33261513     HPrz    C    G        1      2        2 
   1  chr1_33261513     ZBoe    C    G        0      0        2 
   1  chr1_33261513     ZGre    C    G        0      0        2 
   1  chr1_33261513     ZHar    C    G        0      0        2 
   1  chr1_33261513   Sample    C    G        0      0        2 
   1  chr1_33261614     AAsi    A    G        0      0        2 
   1  chr1_33261614     AKia    A    G        0      0        2 
   1  chr1_33261614     AOna    A    G      0.5      1        2 
   1  chr1_33261614     ASom    A    G        0      0        2 
   1  chr1_33261614     HCab    A    G        0      0        2 
   1  chr1_33261614     HPrz    A    G        0      0        2 
   1  chr1_33261614     ZBoe    A    G        0      0        2 
   1  chr1_33261614     ZGre    A    G        0      0        2 
   1  chr1_33261614     ZHar    A    G        0      0        2 
```
