## Supplementary File 6. Zonkey (Schubert et al. 2017) report for donkey specimen Ancient6. for "No genetic evidence yet for hinnies at Mazongshan (400-160 BCE), northwestern China": incl_ts.frq.strat (part 6 of 295)

```
   1  chr1_33261614   Sample    A    G        0      0        2 
   1  chr1_33261812     AAsi    C    T        0      0        2 
   1  chr1_33261812     AKia    C    T        0      0        2 
   1  chr1_33261812     AOna    C    T        0      0        2 
   1  chr1_33261812     ASom    C    T        0      0        2 
   1  chr1_33261812     HCab    C    T        1      2        2 
   1  chr1_33261812     HPrz    C    T        1      2        2 
   1  chr1_33261812     ZBoe    C    T        0      0        2 
   1  chr1_33261812     ZGre    C    T        0      0        2 
   1  chr1_33261812     ZHar    C    T        0      0        2 
   1  chr1_33261812   Sample    C    T        0      0        2 
   1  chr1_33266789     AAsi    G    A        0      0        2 
   1  chr1_33266789     AKia    G    A        0      0        2 
   1  chr1_33266789     AOna    G    A        0      0        2 
   1  chr1_33266789     ASom    G    A        0      0        2 
   1  chr1_33266789     HCab    G    A        1      2        2 
   1  chr1_33266789     HPrz    G    A        1      2        2 
   1  chr1_33266789     ZBoe    G    A        0      0        2 
   1  chr1_33266789     ZGre    G    A        0      0        2 
   1  chr1_33266789     ZHar    G    A        0      0        2 
   1  chr1_33266789   Sample    G    A        0      0        2 
   1  chr1_33266846     AAsi    C    A        0      0        2 
   1  chr1_33266846     AKia    C    A        0      0        2 
   1  chr1_33266846     AOna    C    A        0      0        2 
   1  chr1_33266846     ASom    C    A        0      0        2 
   1  chr1_33266846     HCab    C    A      0.5      1        2 
   1  chr1_33266846     HPrz    C    A        0      0        2 
   1  chr1_33266846     ZBoe    C    A        0      0        2 
   1  chr1_33266846     ZGre    C    A        0      0        2 
   1  chr1_33266846     ZHar    C    A        0      0        2 
   1  chr1_33266846   Sample    C    A        0      0        2 
   1  chr1_33270669     AAsi    T    G        0      0        2 
   1  chr1_33270669     AKia    T    G        0      0        2 
   1  chr1_33270669     AOna    T    G        0      0        2 
   1  chr1_33270669     ASom    T    G        0      0        2 
   1  chr1_33270669     HCab    T    G        1      2        2 
   1  chr1_33270669     HPrz    T    G        1      2        2 
   1  chr1_33270669     ZBoe    T    G        0      0        2 
   1  chr1_33270669     ZGre    T    G        0      0        2 
   1  chr1_33270669     ZHar    T    G        0      0        2 
   1  chr1_33270669   Sample    T    G        0      0        2 
   1  chr1_33275405     AAsi    G    A        0      0        2 
   1  chr1_33275405     AKia    G    A        0      0        2 
   1  chr1_33275405     AOna    G    A        0      0        2 
   1  chr1_33275405     ASom    G    A        0      0        2 
   1  chr1_33275405     HCab    G    A        1      2        2 
   1  chr1_33275405     HPrz    G    A        1      2        2 
   1  chr1_33275405     ZBoe    G    A        0      0        2 
   1  chr1_33275405     ZGre    G    A        0      0        2 
   1  chr1_33275405     ZHar    G    A        0      0        2 
   1  chr1_33275405   Sample    G    A        0      0        2 
   1  chr1_33289380     AAsi    C    T        0      0        2 
   1  chr1_33289380     AKia    C    T      0.5      1        2 
   1  chr1_33289380     AOna    C    T      0.5      1        2 
   1  chr1_33289380     ASom    C    T        0      0        2 
   1  chr1_33289380     HCab    C    T        1      2        2 
   1  chr1_33289380     HPrz    C    T        1      2        2 
   1  chr1_33289380     ZBoe    C    T        0      0        2 
   1  chr1_33289380     ZGre    C    T        0      0        2 
   1  chr1_33289380     ZHar    C    T        0      0        2 
   1  chr1_33289380   Sample    C    T        0      0        2 
   1  chr1_33289458     AAsi    T    G        0      0        2 
   1  chr1_33289458     AKia    T    G        0      0        2 
   1  chr1_33289458     AOna    T    G        0      0        2 
   1  chr1_33289458     ASom    T    G        0      0        2 
   1  chr1_33289458     HCab    T    G        1      2        2 
   1  chr1_33289458     HPrz    T    G        1      2        2 
   1  chr1_33289458     ZBoe    T    G        0      0        2 
   1  chr1_33289458     ZGre    T    G        0      0        2 
   1  chr1_33289458     ZHar    T    G        0      0        2 
   1  chr1_33289458   Sample    T    G        0      0        2 
   1  chr1_33292968     AAsi    A    C        0      0        2 
   1  chr1_33292968     AKia    A    C        0      0        2 
   1  chr1_33292968     AOna    A    C      0.5      1        2 
   1  chr1_33292968     ASom    A    C        0      0        2 
   1  chr1_33292968     HCab    A    C        0      0        2 
   1  chr1_33292968     HPrz    A    C        0      0        2 
   1  chr1_33292968     ZBoe    A    C        0      0        2 
   1  chr1_33292968     ZGre    A    C        0      0        2 
   1  chr1_33292968     ZHar    A    C        0      0        2 
   1  chr1_33292968   Sample    A    C        0      0        2 
   1  chr1_33296709     AAsi    T    C        0      0        2 
   1  chr1_33296709     AKia    T    C        0      0        2 
   1  chr1_33296709     AOna    T    C        0      0        2 
   1  chr1_33296709     ASom    T    C        0      0        2 
   1  chr1_33296709     HCab    T    C        0      0        2 
   1  chr1_33296709     HPrz    T    C        0      0        2 
   1  chr1_33296709     ZBoe    T    C      0.5      1        2 
   1  chr1_33296709     ZGre    T    C        0      0        2 
   1  chr1_33296709     ZHar    T    C        0      0        2 
   1  chr1_33296709   Sample    T    C        0      0        2 
   1  chr1_33299203     AAsi    T    G        0      0        2 
   1  chr1_33299203     AKia    T    G        0      0        2 
   1  chr1_33299203     AOna    T    G        0      0        2 
   1  chr1_33299203     ASom    T    G        0      0        2 
   1  chr1_33299203     HCab    T    G        0      0        2 
   1  chr1_33299203     HPrz    T    G        0      0        2 
   1  chr1_33299203     ZBoe    T    G        1      2        2 
   1  chr1_33299203     ZGre    T    G        1      2        2 
   1  chr1_33299203     ZHar    T    G        1      2        2 
   1  chr1_33299203   Sample    T    G        0      0        2 
   1  chr1_33306072     AAsi    T    C        0      0        2 
   1  chr1_33306072     AKia    T    C        0      0        2 
   1  chr1_33306072     AOna    T    C        0      0        2 
   1  chr1_33306072     ASom    T    C        0      0        2 
   1  chr1_33306072     HCab    T    C        0      0        2 
   1  chr1_33306072     HPrz    T    C        0      0        2 
   1  chr1_33306072     ZBoe    T    C        1      2        2 
   1  chr1_33306072     ZGre    T    C        1      2        2 
   1  chr1_33306072     ZHar    T    C        1      2        2 
   1  chr1_33306072   Sample    T    C        0      0        2 
   1  chr1_33314378     AAsi    C    T        0      0        2 
   1  chr1_33314378     AKia    C    T        1      2        2 
   1  chr1_33314378     AOna    C    T        1      2        2 
   1  chr1_33314378     ASom    C    T        0      0        2 
   1  chr1_33314378     HCab    C    T        0      0        2 
   1  chr1_33314378     HPrz    C    T        0      0        2 
   1  chr1_33314378     ZBoe    C    T        0      0        2 
   1  chr1_33314378     ZGre    C    T        0      0        2 
   1  chr1_33314378     ZHar    C    T        0      0        2 
   1  chr1_33314378   Sample    C    T        0      0        2 
   1  chr1_33314443     AAsi    A    C        0      0        2 
   1  chr1_33314443     AKia    A    C        0      0        2 
   1  chr1_33314443     AOna    A    C        0      0        2 
   1  chr1_33314443     ASom    A    C        0      0        2 
   1  chr1_33314443     HCab    A    C      0.5      1        2 
   1  chr1_33314443     HPrz    A    C      0.5      1        2 
   1  chr1_33314443     ZBoe    A    C        0      0        2 
   1  chr1_33314443     ZGre    A    C        0      0        2 
   1  chr1_33314443     ZHar    A    C        0      0        2 
   1  chr1_33314443   Sample    A    C        0      0        2 
   1  chr1_33317338     AAsi    A    G        0      0        2 
   1  chr1_33317338     AKia    A    G        0      0        2 
   1  chr1_33317338     AOna    A    G        0      0        2 
   1  chr1_33317338     ASom    A    G        0      0        2 
   1  chr1_33317338     HCab    A    G        1      2        2 
   1  chr1_33317338     HPrz    A    G        1      2        2 
   1  chr1_33317338     ZBoe    A    G        0      0        2 
   1  chr1_33317338     ZGre    A    G        0      0        2 
   1  chr1_33317338     ZHar    A    G        0      0        2 
   1  chr1_33317338   Sample    A    G        0      0        2 
   1  chr1_33320214     AAsi    T    C        0      0        2 
   1  chr1_33320214     AKia    T    C        0      0        2 
   1  chr1_33320214     AOna    T    C        0      0        2 
   1  chr1_33320214     ASom    T    C        0      0        2 
   1  chr1_33320214     HCab    T    C        1      2        2 
   1  chr1_33320214     HPrz    T    C        1      2        2 
   1  chr1_33320214     ZBoe    T    C        0      0        2 
   1  chr1_33320214     ZGre    T    C        0      0        2 
   1  chr1_33320214     ZHar    T    C        0      0        2 
   1  chr1_33320214   Sample    T    C        0      0        2 
   1  chr1_33321129     AAsi    A    G      0.5      1        2 
   1  chr1_33321129     AKia    A    G        0      0        2 
   1  chr1_33321129     AOna    A    G        0      0        2 
   1  chr1_33321129     ASom    A    G        0      0        2 
   1  chr1_33321129     HCab    A    G        0      0        2 
   1  chr1_33321129     HPrz    A    G        0      0        2 
   1  chr1_33321129     ZBoe    A    G        0      0        2 
   1  chr1_33321129     ZGre    A    G        0      0        2 
   1  chr1_33321129     ZHar    A    G        0      0        2 
   1  chr1_33321129   Sample    A    G        0      0        2 
   1  chr1_33323767     AAsi    C    A        0      0        2 
   1  chr1_33323767     AKia    C    A        0      0        2 
   1  chr1_33323767     AOna    C    A        0      0        2 
   1  chr1_33323767     ASom    C    A        0      0        2 
   1  chr1_33323767     HCab    C    A        0      0        2 
   1  chr1_33323767     HPrz    C    A        0      0        2 
   1  chr1_33323767     ZBoe    C    A        1      2        2 
   1  chr1_33323767     ZGre    C    A        0      0        2 
   1  chr1_33323767     ZHar    C    A        0      0        2 
   1  chr1_33323767   Sample    C    A        0      0        2 
   1  chr1_33335111     AAsi    T    C        0      0        2 
   1  chr1_33335111     AKia    T    C        0      0        2 
   1  chr1_33335111     AOna    T    C        0      0        2 
   1  chr1_33335111     ASom    T    C        0      0        2 
   1  chr1_33335111     HCab    T    C        0      0        2 
   1  chr1_33335111     HPrz    T    C      0.5      1        2 
   1  chr1_33335111     ZBoe    T    C        0      0        2 
   1  chr1_33335111     ZGre    T    C        0      0        2 
   1  chr1_33335111     ZHar    T    C        0      0        2 
   1  chr1_33335111   Sample    T    C        0      0        2 
   1  chr1_33339904     AAsi    A    G        0      0        2 
   1  chr1_33339904     AKia    A    G        0      0        2 
   1  chr1_33339904     AOna    A    G        0      0        2 
   1  chr1_33339904     ASom    A    G        0      0        2 
   1  chr1_33339904     HCab    A    G        1      2        2 
   1  chr1_33339904     HPrz    A    G        1      2        2 
   1  chr1_33339904     ZBoe    A    G        0      0        2 
   1  chr1_33339904     ZGre    A    G        0      0        2 
   1  chr1_33339904     ZHar    A    G        0      0        2 
   1  chr1_33339904   Sample    A    G        0      0        2 
   1  chr1_33346192     AAsi    C    T        0      0        2 
   1  chr1_33346192     AKia    C    T        0      0        2 
   1  chr1_33346192     AOna    C    T        0      0        2 
   1  chr1_33346192     ASom    C    T        0      0        2 
   1  chr1_33346192     HCab    C    T        0      0        2 
   1  chr1_33346192     HPrz    C    T        0      0        2 
   1  chr1_33346192     ZBoe    C    T        1      2        2 
   1  chr1_33346192     ZGre    C    T        0      0        2 
   1  chr1_33346192     ZHar    C    T        0      0        2 
   1  chr1_33346192   Sample    C    T        0      0        2 
   1  chr1_33365251     AAsi    T    C        0      0        2 
   1  chr1_33365251     AKia    T    C        0      0        2 
   1  chr1_33365251     AOna    T    C        0      0        2 
   1  chr1_33365251     ASom    T    C        0      0        2 
   1  chr1_33365251     HCab    T    C        1      2        2 
   1  chr1_33365251     HPrz    T    C        1      2        2 
   1  chr1_33365251     ZBoe    T    C        0      0        2 
   1  chr1_33365251     ZGre    T    C        0      0        2 
   1  chr1_33365251     ZHar    T    C        0      0        2 
   1  chr1_33365251   Sample    T    C        0      0        2 
   1  chr1_33365901     AAsi    G    C        0      0        2 
   1  chr1_33365901     AKia    G    C        0      0        2 
   1  chr1_33365901     AOna    G    C        0      0        2 
   1  chr1_33365901     ASom    G    C        0      0        2 
   1  chr1_33365901     HCab    G    C      0.5      1        2 
   1  chr1_33365901     HPrz    G    C      0.5      1        2 
   1  chr1_33365901     ZBoe    G    C        0      0        2 
   1  chr1_33365901     ZGre    G    C        0      0        2 
   1  chr1_33365901     ZHar    G    C        0      0        2 
   1  chr1_33365901   Sample    G    C        0      0        2 
   1  chr1_33366978     AAsi    A    G        0      0        2 
   1  chr1_33366978     AKia    A    G        0      0        2 
   1  chr1_33366978     AOna    A    G        0      0        2 
   1  chr1_33366978     ASom    A    G        0      0        2 
   1  chr1_33366978     HCab    A    G        1      2        2 
   1  chr1_33366978     HPrz    A    G        1      2        2 
   1  chr1_33366978     ZBoe    A    G        0      0        2 
   1  chr1_33366978     ZGre    A    G        0      0        2 
   1  chr1_33366978     ZHar    A    G        0      0        2 
   1  chr1_33366978   Sample    A    G        0      0        2 
   1  chr1_33378382     AAsi    A    T        0      0        2 
   1  chr1_33378382     AKia    A    T        0      0        2 
   1  chr1_33378382     AOna    A    T      0.5      1        2 
   1  chr1_33378382     ASom    A    T        0      0        2 
   1  chr1_33378382     HCab    A    T        0      0        2 
   1  chr1_33378382     HPrz    A    T        0      0        2 
   1  chr1_33378382     ZBoe    A    T        0      0        2 
   1  chr1_33378382     ZGre    A    T        0      0        2 
   1  chr1_33378382     ZHar    A    T        0      0        2 
   1  chr1_33378382   Sample    A    T        0      0        2 
   1  chr1_33382633     AAsi    A    G        1      2        2 
   1  chr1_33382633     AKia    A    G        0      0        2 
   1  chr1_33382633     AOna    A    G        0      0        2 
   1  chr1_33382633     ASom    A    G        1      2        2 
   1  chr1_33382633     HCab    A    G        0      0        2 
   1  chr1_33382633     HPrz    A    G        0      0        2 
   1  chr1_33382633     ZBoe    A    G        0      0        2 
   1  chr1_33382633     ZGre    A    G        0      0        2 
   1  chr1_33382633     ZHar    A    G        0      0        2 
   1  chr1_33382633   Sample    A    G        1      2        2 
   1  chr1_33384524     AAsi    G    C        0      0        2 
   1  chr1_33384524     AKia    G    C        0      0        2 
   1  chr1_33384524     AOna    G    C        0      0        2 
   1  chr1_33384524     ASom    G    C      0.5      1        2 
   1  chr1_33384524     HCab    G    C        0      0        2 
   1  chr1_33384524     HPrz    G    C        0      0        2 
   1  chr1_33384524     ZBoe    G    C        0      0        2 
   1  chr1_33384524     ZGre    G    C        0      0        2 
   1  chr1_33384524     ZHar    G    C        0      0        2 
   1  chr1_33384524   Sample    G    C        0      0        2 
   1  chr1_33391741     AAsi    T    C        0      0        2 
   1  chr1_33391741     AKia    T    C        0      0        2 
   1  chr1_33391741     AOna    T    C        0      0        2 
   1  chr1_33391741     ASom    T    C        0      0        2 
   1  chr1_33391741     HCab    T    C        0      0        2 
   1  chr1_33391741     HPrz    T    C        0      0        2 
   1  chr1_33391741     ZBoe    T    C        0      0        2 
   1  chr1_33391741     ZGre    T    C      0.5      1        2 
   1  chr1_33391741     ZHar    T    C        0      0        2 
   1  chr1_33391741   Sample    T    C        0      0        2 
   1  chr1_33419003     AAsi    A    G        0      0        2 
   1  chr1_33419003     AKia    A    G        0      0        2 
   1  chr1_33419003     AOna    A    G        0      0        2 
   1  chr1_33419003     ASom    A    G        0      0        2 
   1  chr1_33419003     HCab    A    G        0      0        2 
   1  chr1_33419003     HPrz    A    G        0      0        2 
   1  chr1_33419003     ZBoe    A    G        0      0        2 
   1  chr1_33419003     ZGre    A    G      0.5      1        2 
   1  chr1_33419003     ZHar    A    G        0      0        2 
   1  chr1_33419003   Sample    A    G        0      0        2 
   1  chr1_33419681     AAsi    C    T        0      0        2 
   1  chr1_33419681     AKia    C    T        0      0        2 
   1  chr1_33419681     AOna    C    T        0      0        2 
   1  chr1_33419681     ASom    C    T        0      0        2 
   1  chr1_33419681     HCab    C    T        0      0        2 
   1  chr1_33419681     HPrz    C    T      0.5      1        2 
   1  chr1_33419681     ZBoe    C    T        0      0        2 
   1  chr1_33419681     ZGre    C    T        0      0        2 
   1  chr1_33419681     ZHar    C    T        0      0        2 
   1  chr1_33419681   Sample    C    T        0      0        2 
   1  chr1_33427671     AAsi    A    C        0      0        2 
   1  chr1_33427671     AKia    A    C        0      0        2 
   1  chr1_33427671     AOna    A    C        0      0        2 
   1  chr1_33427671     ASom    A    C        0      0        2 
   1  chr1_33427671     HCab    A    C        0      0        2 
   1  chr1_33427671     HPrz    A    C        0      0        2 
   1  chr1_33427671     ZBoe    A    C      0.5      1        2 
   1  chr1_33427671     ZGre    A    C        0      0        2 
   1  chr1_33427671     ZHar    A    C        0      0        2 
   1  chr1_33427671   Sample    A    C        0      0        2 
   1  chr1_33437120     AAsi    G    A        0      0        2 
   1  chr1_33437120     AKia    G    A        0      0        2 
   1  chr1_33437120     AOna    G    A        0      0        2 
   1  chr1_33437120     ASom    G    A        0      0        2 
   1  chr1_33437120     HCab    G    A        0      0        2 
   1  chr1_33437120     HPrz    G    A      0.5      1        2 
   1  chr1_33437120     ZBoe    G    A        0      0        2 
   1  chr1_33437120     ZGre    G    A        0      0        2 
   1  chr1_33437120     ZHar    G    A        0      0        2 
   1  chr1_33437120   Sample    G    A        0      0        2 
   1  chr1_33438149     AAsi    G    A        0      0        2 
   1  chr1_33438149     AKia    G    A        0      0        2 
   1  chr1_33438149     AOna    G    A        0      0        2 
   1  chr1_33438149     ASom    G    A        0      0        2 
   1  chr1_33438149     HCab    G    A        1      2        2 
   1  chr1_33438149     HPrz    G    A        1      2        2 
   1  chr1_33438149     ZBoe    G    A        0      0        2 
   1  chr1_33438149     ZGre    G    A        0      0        2 
   1  chr1_33438149     ZHar    G    A        0      0        2 
   1  chr1_33438149   Sample    G    A        0      0        2 
   1  chr1_33447968     AAsi    T    C        0      0        2 
   1  chr1_33447968     AKia    T    C        0      0        2 
   1  chr1_33447968     AOna    T    C        0      0        2 
   1  chr1_33447968     ASom    T    C        0      0        2 
   1  chr1_33447968     HCab    T    C      0.5      1        2 
   1  chr1_33447968     HPrz    T    C        0      0        2 
   1  chr1_33447968     ZBoe    T    C        0      0        2 
   1  chr1_33447968     ZGre    T    C        0      0        2 
   1  chr1_33447968     ZHar    T    C        0      0        2 
   1  chr1_33447968   Sample    T    C        0      0        2 
   1  chr1_33450426     AAsi    G    A        0      0        2 
   1  chr1_33450426     AKia    G    A        0      0        2 
   1  chr1_33450426     AOna    G    A        0      0        2 
   1  chr1_33450426     ASom    G    A        0      0        2 
   1  chr1_33450426     HCab    G    A        0      0        2 
   1  chr1_33450426     HPrz    G    A      0.5      1        2 
   1  chr1_33450426     ZBoe    G    A        0      0        2 
   1  chr1_33450426     ZGre    G    A        0      0        2 
   1  chr1_33450426     ZHar    G    A        0      0        2 
   1  chr1_33450426   Sample    G    A        0      0        2 
   1  chr1_33453581     AAsi    C    T        0      0        2 
   1  chr1_33453581     AKia    C    T        0      0        2 
   1  chr1_33453581     AOna    C    T        0      0        2 
   1  chr1_33453581     ASom    C    T        0      0        2 
   1  chr1_33453581     HCab    C    T        0      0        2 
   1  chr1_33453581     HPrz    C    T        0      0        2 
   1  chr1_33453581     ZBoe    C    T        0      0        2 
   1  chr1_33453581     ZGre    C    T        0      0        2 
   1  chr1_33453581     ZHar    C    T        1      2        2 
   1  chr1_33453581   Sample    C    T        0      0        2 
   1  chr1_33460602     AAsi    C    T        0      0        2 
   1  chr1_33460602     AKia    C    T        0      0        2 
   1  chr1_33460602     AOna    C    T        0      0        2 
   1  chr1_33460602     ASom    C    T        0      0        2 
   1  chr1_33460602     HCab    C    T        0      0        2 
   1  chr1_33460602     HPrz    C    T        0      0        2 
   1  chr1_33460602     ZBoe    C    T        0      0        2 
   1  chr1_33460602     ZGre    C    T      0.5      1        2 
   1  chr1_33460602     ZHar    C    T        0      0        2 
   1  chr1_33460602   Sample    C    T        0      0        2 
   1  chr1_33464138     AAsi    A    G      0.5      1        2 
   1  chr1_33464138     AKia    A    G        0      0        2 
   1  chr1_33464138     AOna    A    G        0      0        2 
   1  chr1_33464138     ASom    A    G        0      0        2 
   1  chr1_33464138     HCab    A    G        0      0        2 
   1  chr1_33464138     HPrz    A    G        0      0        2 
   1  chr1_33464138     ZBoe    A    G        0      0        2 
   1  chr1_33464138     ZGre    A    G        0      0        2 
   1  chr1_33464138     ZHar    A    G        0      0        2 
   1  chr1_33464138   Sample    A    G        1      2        2 
   1  chr1_33470781     AAsi    G    A        0      0        2 
   1  chr1_33470781     AKia    G    A        0      0        2 
   1  chr1_33470781     AOna    G    A        0      0        2 
   1  chr1_33470781     ASom    G    A        0      0        2 
   1  chr1_33470781     HCab    G    A      0.5      1        2 
   1  chr1_33470781     HPrz    G    A        0      0        2 
   1  chr1_33470781     ZBoe    G    A        0      0        2 
   1  chr1_33470781     ZGre    G    A        0      0        2 
   1  chr1_33470781     ZHar    G    A        0      0        2 
   1  chr1_33470781   Sample    G    A        0      0        2 
   1  chr1_33472062     AAsi    T    C        0      0        2 
   1  chr1_33472062     AKia    T    C        0      0        2 
   1  chr1_33472062     AOna    T    C        0      0        2 
   1  chr1_33472062     ASom    T    C        0      0        2 
   1  chr1_33472062     HCab    T    C        0      0        2 
   1  chr1_33472062     HPrz    T    C        0      0        2 
   1  chr1_33472062     ZBoe    T    C      0.5      1        2 
   1  chr1_33472062     ZGre    T    C        0      0        2 
   1  chr1_33472062     ZHar    T    C        1      2        2 
   1  chr1_33472062   Sample    T    C        0      0        2 
   1  chr1_33472165     AAsi    C    T        0      0        2 
   1  chr1_33472165     AKia    C    T      0.5      1        2 
   1  chr1_33472165     AOna    C    T      0.5      1        2 
   1  chr1_33472165     ASom    C    T        0      0        2 
   1  chr1_33472165     HCab    C    T        0      0        2 
   1  chr1_33472165     HPrz    C    T        0      0        2 
   1  chr1_33472165     ZBoe    C    T        0      0        2 
   1  chr1_33472165     ZGre    C    T        0      0        2 
   1  chr1_33472165     ZHar    C    T        0      0        2 
   1  chr1_33472165   Sample    C    T        0      0        2 
   1  chr1_33473450     AAsi    T    A        0      0        2 
   1  chr1_33473450     AKia    T    A        0      0        2 
   1  chr1_33473450     AOna    T    A        0      0        2 
   1  chr1_33473450     ASom    T    A        0      0        2 
   1  chr1_33473450     HCab    T    A        0      0        2 
   1  chr1_33473450     HPrz    T    A        0      0        2 
   1  chr1_33473450     ZBoe    T    A        0      0        2 
   1  chr1_33473450     ZGre    T    A        1      2        2 
   1  chr1_33473450     ZHar    T    A        0      0        2 
   1  chr1_33473450   Sample    T    A        0      0        2 
   1  chr1_33480684     AAsi    C    T        0      0        2 
   1  chr1_33480684     AKia    C    T        0      0        2 
   1  chr1_33480684     AOna    C    T        0      0        2 
   1  chr1_33480684     ASom    C    T        0      0        2 
   1  chr1_33480684     HCab    C    T      0.5      1        2 
   1  chr1_33480684     HPrz    C    T      0.5      1        2 
   1  chr1_33480684     ZBoe    C    T        0      0        2 
   1  chr1_33480684     ZGre    C    T        0      0        2 
   1  chr1_33480684     ZHar    C    T        0      0        2 
   1  chr1_33480684   Sample    C    T        0      0        2 
   1  chr1_33483057     AAsi    C    G        0      0        2 
   1  chr1_33483057     AKia    C    G        0      0        2 
   1  chr1_33483057     AOna    C    G        0      0        2 
   1  chr1_33483057     ASom    C    G        0      0        2 
   1  chr1_33483057     HCab    C    G        1      2        2 
   1  chr1_33483057     HPrz    C    G        0      0        2 
   1  chr1_33483057     ZBoe    C    G        0      0        2 
   1  chr1_33483057     ZGre    C    G        0      0        2 
   1  chr1_33483057     ZHar    C    G        0      0        2 
   1  chr1_33483057   Sample    C    G        0      0        2 
   1  chr1_33484067     AAsi    G    A        0      0        2 
   1  chr1_33484067     AKia    G    A        0      0        2 
   1  chr1_33484067     AOna    G    A        0      0        2 
   1  chr1_33484067     ASom    G    A        0      0        2 
   1  chr1_33484067     HCab    G    A        0      0        2 
   1  chr1_33484067     HPrz    G    A        0      0        2 
   1  chr1_33484067     ZBoe    G    A      0.5      1        2 
   1  chr1_33484067     ZGre    G    A        0      0        2 
   1  chr1_33484067     ZHar    G    A        0      0        2 
   1  chr1_33484067   Sample    G    A        0      0        2 
   1  chr1_33489991     AAsi    A    G        0      0        2 
   1  chr1_33489991     AKia    A    G        0      0        2 
   1  chr1_33489991     AOna    A    G        0      0        2 
   1  chr1_33489991     ASom    A    G        0      0        2 
   1  chr1_33489991     HCab    A    G      0.5      1        2 
   1  chr1_33489991     HPrz    A    G      0.5      1        2 
   1  chr1_33489991     ZBoe    A    G        0      0        2 
   1  chr1_33489991     ZGre    A    G        0      0        2 
   1  chr1_33489991     ZHar    A    G        0      0        2 
   1  chr1_33489991   Sample    A    G        0      0        2 
   1  chr1_33491941     AAsi    G    A        0      0        2 
   1  chr1_33491941     AKia    G    A        0      0        2 
   1  chr1_33491941     AOna    G    A        0      0        2 
   1  chr1_33491941     ASom    G    A        0      0        2 
   1  chr1_33491941     HCab    G    A        1      2        2 
   1  chr1_33491941     HPrz    G    A        1      2        2 
   1  chr1_33491941     ZBoe    G    A        0      0        2 
   1  chr1_33491941     ZGre    G    A        0      0        2 
   1  chr1_33491941     ZHar    G    A        0      0        2 
   1  chr1_33491941   Sample    G    A        0      0        2 
   1  chr1_33492202     AAsi    A    G        0      0        2 
   1  chr1_33492202     AKia    A    G        0      0        2 
   1  chr1_33492202     AOna    A    G        0      0        2 
   1  chr1_33492202     ASom    A    G        0      0        2 
   1  chr1_33492202     HCab    A    G        0      0        2 
   1  chr1_33492202     HPrz    A    G        0      0        2 
   1  chr1_33492202     ZBoe    A    G        0      0        2 
   1  chr1_33492202     ZGre    A    G        1      2        2 
   1  chr1_33492202     ZHar    A    G        0      0        2 
   1  chr1_33492202   Sample    A    G        0      0        2 
   1  chr1_33494190     AAsi    G    A        1      2        2 
   1  chr1_33494190     AKia    G    A        0      0        2 
   1  chr1_33494190     AOna    G    A        0      0        2 
   1  chr1_33494190     ASom    G    A      0.5      1        2 
   1  chr1_33494190     HCab    G    A        0      0        2 
   1  chr1_33494190     HPrz    G    A        0      0        2 
   1  chr1_33494190     ZBoe    G    A        0      0        2 
   1  chr1_33494190     ZGre    G    A        0      0        2 
   1  chr1_33494190     ZHar    G    A        0      0        2 
   1  chr1_33494190   Sample    G    A        1      2        2 
   1  chr1_33494595     AAsi    G    A        0      0        2 
   1  chr1_33494595     AKia    G    A        0      0        2 
   1  chr1_33494595     AOna    G    A        0      0        2 
   1  chr1_33494595     ASom    G    A        0      0        2 
   1  chr1_33494595     HCab    G    A      0.5      1        2 
   1  chr1_33494595     HPrz    G    A        0      0        2 
   1  chr1_33494595     ZBoe    G    A        0      0        2 
   1  chr1_33494595     ZGre    G    A        0      0        2 
   1  chr1_33494595     ZHar    G    A        0      0        2 
   1  chr1_33494595   Sample    G    A        0      0        2 
   1  chr1_33498113     AAsi    A    G        0      0        2 
   1  chr1_33498113     AKia    A    G        0      0        2 
   1  chr1_33498113     AOna    A    G        0      0        2 
   1  chr1_33498113     ASom    A    G        0      0        2 
   1  chr1_33498113     HCab    A    G        1      2        2 
   1  chr1_33498113     HPrz    A    G        1      2        2 
   1  chr1_33498113     ZBoe    A    G        0      0        2 
   1  chr1_33498113     ZGre    A    G        0      0        2 
   1  chr1_33498113     ZHar    A    G        0      0        2 
   1  chr1_33498113   Sample    A    G        0      0        2 
   1  chr1_33501415     AAsi    T    C        0      0        2 
   1  chr1_33501415     AKia    T    C      0.5      1        2 
   1  chr1_33501415     AOna    T    C        0      0        2 
   1  chr1_33501415     ASom    T    C        0      0        2 
   1  chr1_33501415     HCab    T    C        0      0        2 
   1  chr1_33501415     HPrz    T    C        0      0        2 
   1  chr1_33501415     ZBoe    T    C        0      0        2 
   1  chr1_33501415     ZGre    T    C        0      0        2 
   1  chr1_33501415     ZHar    T    C        0      0        2 
   1  chr1_33501415   Sample    T    C        0      0        2 
   1  chr1_33512278     AAsi    T    G        0      0        2 
   1  chr1_33512278     AKia    T    G        0      0        2 
   1  chr1_33512278     AOna    T    G      0.5      1        2 
   1  chr1_33512278     ASom    T    G        0      0        2 
   1  chr1_33512278     HCab    T    G        0      0        2 
   1  chr1_33512278     HPrz    T    G        0      0        2 
   1  chr1_33512278     ZBoe    T    G        0      0        2 
   1  chr1_33512278     ZGre    T    G        0      0        2 
   1  chr1_33512278     ZHar    T    G        0      0        2 
   1  chr1_33512278   Sample    T    G        0      0        2 
   1  chr1_33520088     AAsi    A    T        0      0        2 
   1  chr1_33520088     AKia    A    T      0.5      1        2 
   1  chr1_33520088     AOna    A    T        0      0        2 
   1  chr1_33520088     ASom    A    T        0      0        2 
   1  chr1_33520088     HCab    A    T        0      0        2 
   1  chr1_33520088     HPrz    A    T        0      0        2 
   1  chr1_33520088     ZBoe    A    T        0      0        2 
   1  chr1_33520088     ZGre    A    T        0      0        2 
   1  chr1_33520088     ZHar    A    T        0      0        2 
   1  chr1_33520088   Sample    A    T        0      0        2 
   1  chr1_33521510     AAsi    A    G        0      0        2 
   1  chr1_33521510     AKia    A    G        0      0        2 
   1  chr1_33521510     AOna    A    G        0      0        2 
   1  chr1_33521510     ASom    A    G        0      0        2 
   1  chr1_33521510     HCab    A    G        0      0        2 
   1  chr1_33521510     HPrz    A    G        0      0        2 
   1  chr1_33521510     ZBoe    A    G        0      0        2 
   1  chr1_33521510     ZGre    A    G      0.5      1        2 
   1  chr1_33521510     ZHar    A    G        0      0        2 
   1  chr1_33521510   Sample    A    G        0      0        2 
   1  chr1_33526205     AAsi    T    C        0      0        2 
   1  chr1_33526205     AKia    T    C        0      0        2 
   1  chr1_33526205     AOna    T    C        0      0        2 
   1  chr1_33526205     ASom    T    C        0      0        2 
   1  chr1_33526205     HCab    T    C        1      2        2 
   1  chr1_33526205     HPrz    T    C        1      2        2 
   1  chr1_33526205     ZBoe    T    C        0      0        2 
   1  chr1_33526205     ZGre    T    C        0      0        2 
   1  chr1_33526205     ZHar    T    C        0      0        2 
   1  chr1_33526205   Sample    T    C        0      0        2 
   1  chr1_33527266     AAsi    G    A        0      0        2 
   1  chr1_33527266     AKia    G    A        0      0        2 
   1  chr1_33527266     AOna    G    A        0      0        2 
   1  chr1_33527266     ASom    G    A        0      0        2 
   1  chr1_33527266     HCab    G    A        0      0        2 
   1  chr1_33527266     HPrz    G    A        0      0        2 
   1  chr1_33527266     ZBoe    G    A        0      0        2 
   1  chr1_33527266     ZGre    G    A      0.5      1        2 
   1  chr1_33527266     ZHar    G    A        0      0        2 
   1  chr1_33527266   Sample    G    A        0      0        2 
   1  chr1_33528604     AAsi    G    A        0      0        2 
   1  chr1_33528604     AKia    G    A        0      0        2 
   1  chr1_33528604     AOna    G    A        0      0        2 
   1  chr1_33528604     ASom    G    A        0      0        2 
   1  chr1_33528604     HCab    G    A        1      2        2 
   1  chr1_33528604     HPrz    G    A        1      2        2 
   1  chr1_33528604     ZBoe    G    A        0      0        2 
   1  chr1_33528604     ZGre    G    A        0      0        2 
   1  chr1_33528604     ZHar    G    A        0      0        2 
   1  chr1_33528604   Sample    G    A        0      0        2 
   1  chr1_33531772     AAsi    T    C        0      0        2 
   1  chr1_33531772     AKia    T    C        0      0        2 
   1  chr1_33531772     AOna    T    C        0      0        2 
   1  chr1_33531772     ASom    T    C      0.5      1        2 
   1  chr1_33531772     HCab    T    C        0      0        2 
   1  chr1_33531772     HPrz    T    C        0      0        2 
   1  chr1_33531772     ZBoe    T    C        0      0        2 
   1  chr1_33531772     ZGre    T    C        0      0        2 
   1  chr1_33531772     ZHar    T    C        0      0        2 
   1  chr1_33531772   Sample    T    C        0      0        2 
   1  chr1_33531833     AAsi    A    G        0      0        2 
   1  chr1_33531833     AKia    A    G        0      0        2 
   1  chr1_33531833     AOna    A    G        0      0        2 
   1  chr1_33531833     ASom    A    G        0      0        2 
   1  chr1_33531833     HCab    A    G        0      0        2 
   1  chr1_33531833     HPrz    A    G        0      0        2 
   1  chr1_33531833     ZBoe    A    G        0      0        2 
   1  chr1_33531833     ZGre    A    G        0      0        2 
   1  chr1_33531833     ZHar    A    G        1      2        2 
   1  chr1_33531833   Sample    A    G        0      0        2 
   1  chr1_33532860     AAsi    G    A        0      0        2 
   1  chr1_33532860     AKia    G    A        1      2        2 
   1  chr1_33532860     AOna    G    A        0      0        2 
   1  chr1_33532860     ASom    G    A        0      0        2 
   1  chr1_33532860     HCab    G    A        0      0        2 
   1  chr1_33532860     HPrz    G    A        0      0        2 
   1  chr1_33532860     ZBoe    G    A        0      0        2 
   1  chr1_33532860     ZGre    G    A        0      0        2 
   1  chr1_33532860     ZHar    G    A        0      0        2 
   1  chr1_33532860   Sample    G    A        0      0        2 
   1  chr1_33534341     AAsi    G    T        0      0        2 
   1  chr1_33534341     AKia    G    T        0      0        2 
   1  chr1_33534341     AOna    G    T        0      0        2 
   1  chr1_33534341     ASom    G    T        0      0        2 
   1  chr1_33534341     HCab    G    T        1      2        2 
   1  chr1_33534341     HPrz    G    T        1      2        2 
   1  chr1_33534341     ZBoe    G    T        0      0        2 
   1  chr1_33534341     ZGre    G    T        0      0        2 
   1  chr1_33534341     ZHar    G    T        0      0        2 
   1  chr1_33534341   Sample    G    T        0      0        2 
   1  chr1_33535357     AAsi    A    C        0      0        2 
   1  chr1_33535357     AKia    A    C        0      0        2 
   1  chr1_33535357     AOna    A    C        1      2        2 
   1  chr1_33535357     ASom    A    C        0      0        2 
   1  chr1_33535357     HCab    A    C        0      0        2 
   1  chr1_33535357     HPrz    A    C        0      0        2 
   1  chr1_33535357     ZBoe    A    C        0      0        2 
   1  chr1_33535357     ZGre    A    C        0      0        2 
   1  chr1_33535357     ZHar    A    C        0      0        2 
   1  chr1_33535357   Sample    A    C        0      0        2 
   1  chr1_33539967     AAsi    G    A        0      0        2 
   1  chr1_33539967     AKia    G    A        0      0        2 
   1  chr1_33539967     AOna    G    A        0      0        2 
   1  chr1_33539967     ASom    G    A        0      0        2 
   1  chr1_33539967     HCab    G    A        0      0        2 
   1  chr1_33539967     HPrz    G    A        0      0        2 
   1  chr1_33539967     ZBoe    G    A      0.5      1        2 
   1  chr1_33539967     ZGre    G    A        0      0        2 
   1  chr1_33539967     ZHar    G    A        0      0        2 
   1  chr1_33539967   Sample    G    A        0      0        2 
   1  chr1_33540376     AAsi    C    T        0      0        2 
   1  chr1_33540376     AKia    C    T        0      0        2 
   1  chr1_33540376     AOna    C    T        0      0        2 
   1  chr1_33540376     ASom    C    T        0      0        2 
   1  chr1_33540376     HCab    C    T        0      0        2 
   1  chr1_33540376     HPrz    C    T        0      0        2 
   1  chr1_33540376     ZBoe    C    T        0      0        2 
   1  chr1_33540376     ZGre    C    T      0.5      1        2 
   1  chr1_33540376     ZHar    C    T        0      0        2 
   1  chr1_33540376   Sample    C    T        0      0        2 
   1  chr1_33542336     AAsi    G    T        0      0        2 
   1  chr1_33542336     AKia    G    T        0      0        2 
   1  chr1_33542336     AOna    G    T        0      0        2 
   1  chr1_33542336     ASom    G    T        0      0        2 
   1  chr1_33542336     HCab    G    T        0      0        2 
   1  chr1_33542336     HPrz    G    T        0      0        2 
   1  chr1_33542336     ZBoe    G    T        0      0        2 
   1  chr1_33542336     ZGre    G    T      0.5      1        2 
   1  chr1_33542336     ZHar    G    T        0      0        2 
   1  chr1_33542336   Sample    G    T        0      0        2 
   1  chr1_33543608     AAsi    A    G        0      0        2 
   1  chr1_33543608     AKia    A    G        0      0        2 
   1  chr1_33543608     AOna    A    G        0      0        2 
   1  chr1_33543608     ASom    A    G        0      0        2 
   1  chr1_33543608     HCab    A    G        1      2        2 
   1  chr1_33543608     HPrz    A    G        1      2        2 
   1  chr1_33543608     ZBoe    A    G        0      0        2 
   1  chr1_33543608     ZGre    A    G        0      0        2 
   1  chr1_33543608     ZHar    A    G        0      0        2 
   1  chr1_33543608   Sample    A    G        0      0        2 
   1  chr1_33546384     AAsi    A    G        1      2        2 
   1  chr1_33546384     AKia    A    G        0      0        2 
   1  chr1_33546384     AOna    A    G        0      0        2 
   1  chr1_33546384     ASom    A    G        0      0        2 
   1  chr1_33546384     HCab    A    G        0      0        2 
   1  chr1_33546384     HPrz    A    G        0      0        2 
   1  chr1_33546384     ZBoe    A    G        0      0        2 
   1  chr1_33546384     ZGre    A    G        0      0        2 
   1  chr1_33546384     ZHar    A    G        0      0        2 
   1  chr1_33546384   Sample    A    G        0      0        2 
   1  chr1_33550311     AAsi    G    A        0      0        2 
   1  chr1_33550311     AKia    G    A        0      0        2 
   1  chr1_33550311     AOna    G    A        0      0        2 
   1  chr1_33550311     ASom    G    A        0      0        2 
   1  chr1_33550311     HCab    G    A        0      0        2 
   1  chr1_33550311     HPrz    G    A        0      0        2 
   1  chr1_33550311     ZBoe    G    A      0.5      1        2 
   1  chr1_33550311     ZGre    G    A        0      0        2 
   1  chr1_33550311     ZHar    G    A        0      0        2 
   1  chr1_33550311   Sample    G    A        0      0        2 
   1  chr1_33554940     AAsi    A    G        1      2        2 
   1  chr1_33554940     AKia    A    G        0      0        2 
   1  chr1_33554940     AOna    A    G        0      0        2 
   1  chr1_33554940     ASom    A    G        0      0        2 
   1  chr1_33554940     HCab    A    G        0      0        2 
   1  chr1_33554940     HPrz    A    G        0      0        2 
   1  chr1_33554940     ZBoe    A    G        0      0        2 
   1  chr1_33554940     ZGre    A    G        0      0        2 
   1  chr1_33554940     ZHar    A    G        0      0        2 
   1  chr1_33554940   Sample    A    G        1      2        2 
   1  chr1_33555770     AAsi    A    G        0      0        2 
   1  chr1_33555770     AKia    A    G        0      0        2 
   1  chr1_33555770     AOna    A    G        0      0        2 
   1  chr1_33555770     ASom    A    G        0      0        2 
   1  chr1_33555770     HCab    A    G        0      0        2 
   1  chr1_33555770     HPrz    A    G        0      0        2 
   1  chr1_33555770     ZBoe    A    G        0      0        2 
   1  chr1_33555770     ZGre    A    G      0.5      1        2 
   1  chr1_33555770     ZHar    A    G        0      0        2 
   1  chr1_33555770   Sample    A    G        0      0        2 
   1  chr1_33569060     AAsi    A    G        0      0        2 
   1  chr1_33569060     AKia    A    G        0      0        2 
   1  chr1_33569060     AOna    A    G      0.5      1        2 
   1  chr1_33569060     ASom    A    G        0      0        2 
   1  chr1_33569060     HCab    A    G        0      0        2 
   1  chr1_33569060     HPrz    A    G        0      0        2 
   1  chr1_33569060     ZBoe    A    G        0      0        2 
   1  chr1_33569060     ZGre    A    G        0      0        2 
   1  chr1_33569060     ZHar    A    G        0      0        2 
   1  chr1_33569060   Sample    A    G        0      0        2 
   1  chr1_33570926     AAsi    G    C        0      0        2 
   1  chr1_33570926     AKia    G    C        0      0        2 
   1  chr1_33570926     AOna    G    C        0      0        2 
   1  chr1_33570926     ASom    G    C        0      0        2 
   1  chr1_33570926     HCab    G    C        0      0        2 
   1  chr1_33570926     HPrz    G    C        0      0        2 
   1  chr1_33570926     ZBoe    G    C        0      0        2 
   1  chr1_33570926     ZGre    G    C      0.5      1        2 
   1  chr1_33570926     ZHar    G    C        0      0        2 
   1  chr1_33570926   Sample    G    C        0      0        2 
   1  chr1_33572495     AAsi    C    T        0      0        2 
   1  chr1_33572495     AKia    C    T        0      0        2 
   1  chr1_33572495     AOna    C    T        0      0        2 
   1  chr1_33572495     ASom    C    T        1      2        2 
   1  chr1_33572495     HCab    C    T        0      0        2 
   1  chr1_33572495     HPrz    C    T        0      0        2 
   1  chr1_33572495     ZBoe    C    T        0      0        2 
   1  chr1_33572495     ZGre    C    T        0      0        2 
   1  chr1_33572495     ZHar    C    T        0      0        2 
   1  chr1_33572495   Sample    C    T        0      0        2 
   1  chr1_33572835     AAsi    A    G        1      2        2 
   1  chr1_33572835     AKia    A    G        0      0        2 
   1  chr1_33572835     AOna    A    G        0      0        2 
   1  chr1_33572835     ASom    A    G        0      0        2 
   1  chr1_33572835     HCab    A    G        0      0        2 
   1  chr1_33572835     HPrz    A    G        0      0        2 
   1  chr1_33572835     ZBoe    A    G        0      0        2 
   1  chr1_33572835     ZGre    A    G        0      0        2 
   1  chr1_33572835     ZHar    A    G        0      0        2 
   1  chr1_33572835   Sample    A    G        1      2        2 
   1  chr1_33577009     AAsi    C    T        0      0        2 
   1  chr1_33577009     AKia    C    T        0      0        2 
   1  chr1_33577009     AOna    C    T        0      0        2 
   1  chr1_33577009     ASom    C    T        0      0        2 
   1  chr1_33577009     HCab    C    T        1      2        2 
   1  chr1_33577009     HPrz    C    T        1      2        2 
   1  chr1_33577009     ZBoe    C    T        0      0        2 
   1  chr1_33577009     ZGre    C    T        0      0        2 
   1  chr1_33577009     ZHar    C    T        0      0        2 
   1  chr1_33577009   Sample    C    T        0      0        2 
   1  chr1_33578766     AAsi    A    G        0      0        2 
   1  chr1_33578766     AKia    A    G        0      0        2 
   1  chr1_33578766     AOna    A    G        0      0        2 
   1  chr1_33578766     ASom    A    G        0      0        2 
   1  chr1_33578766     HCab    A    G        1      2        2 
   1  chr1_33578766     HPrz    A    G        1      2        2 
   1  chr1_33578766     ZBoe    A    G        0      0        2 
   1  chr1_33578766     ZGre    A    G        0      0        2 
   1  chr1_33578766     ZHar    A    G        0      0        2 
   1  chr1_33578766   Sample    A    G        0      0        2 
   1  chr1_33582303     AAsi    G    A        0      0        2 
   1  chr1_33582303     AKia    G    A        0      0        2 
   1  chr1_33582303     AOna    G    A        0      0        2 
   1  chr1_33582303     ASom    G    A        0      0        2 
   1  chr1_33582303     HCab    G    A        1      2        2 
   1  chr1_33582303     HPrz    G    A        1      2        2 
   1  chr1_33582303     ZBoe    G    A        0      0        2 
   1  chr1_33582303     ZGre    G    A        0      0        2 
   1  chr1_33582303     ZHar    G    A        0      0        2 
   1  chr1_33582303   Sample    G    A        0      0        2 
   1  chr1_33589784     AAsi    A    G        0      0        2 
   1  chr1_33589784     AKia    A    G        0      0        2 
   1  chr1_33589784     AOna    A    G        0      0        2 
   1  chr1_33589784     ASom    A    G        0      0        2 
   1  chr1_33589784     HCab    A    G        1      2        2 
   1  chr1_33589784     HPrz    A    G        1      2        2 
   1  chr1_33589784     ZBoe    A    G        0      0        2 
   1  chr1_33589784     ZGre    A    G        0      0        2 
   1  chr1_33589784     ZHar    A    G        0      0        2 
   1  chr1_33589784   Sample    A    G        0      0        2 
   1  chr1_33600218     AAsi    T    C        0      0        2 
   1  chr1_33600218     AKia    T    C        0      0        2 
   1  chr1_33600218     AOna    T    C        0      0        2 
   1  chr1_33600218     ASom    T    C        0      0        2 
   1  chr1_33600218     HCab    T    C        0      0        2 
   1  chr1_33600218     HPrz    T    C        0      0        2 
   1  chr1_33600218     ZBoe    T    C      0.5      1        2 
   1  chr1_33600218     ZGre    T    C        0      0        2 
   1  chr1_33600218     ZHar    T    C        0      0        2 
   1  chr1_33600218   Sample    T    C        0      0        2 
   1  chr1_33607049     AAsi    G    A        0      0        2 
   1  chr1_33607049     AKia    G    A        0      0        2 
   1  chr1_33607049     AOna    G    A        0      0        2 
   1  chr1_33607049     ASom    G    A        0      0        2 
   1  chr1_33607049     HCab    G    A      0.5      1        2 
   1  chr1_33607049     HPrz    G    A        0      0        2 
   1  chr1_33607049     ZBoe    G    A        0      0        2 
   1  chr1_33607049     ZGre    G    A        0      0        2 
   1  chr1_33607049     ZHar    G    A        0      0        2 
   1  chr1_33607049   Sample    G    A        0      0        2 
   1  chr1_33607358     AAsi    T    C        0      0        2 
   1  chr1_33607358     AKia    T    C        0      0        2 
   1  chr1_33607358     AOna    T    C        0      0        2 
   1  chr1_33607358     ASom    T    C        0      0        2 
   1  chr1_33607358     HCab    T    C        0      0        2 
   1  chr1_33607358     HPrz    T    C      0.5      1        2 
   1  chr1_33607358     ZBoe    T    C        0      0        2 
   1  chr1_33607358     ZGre    T    C        0      0        2 
   1  chr1_33607358     ZHar    T    C        0      0        2 
   1  chr1_33607358   Sample    T    C        0      0        2 
   1  chr1_33608574     AAsi    T    G      0.5      1        2 
   1  chr1_33608574     AKia    T    G        0      0        2 
   1  chr1_33608574     AOna    T    G        0      0        2 
   1  chr1_33608574     ASom    T    G        1      2        2 
   1  chr1_33608574     HCab    T    G        1      2        2 
   1  chr1_33608574     HPrz    T    G        1      2        2 
   1  chr1_33608574     ZBoe    T    G        0      0        2 
   1  chr1_33608574     ZGre    T    G        0      0        2 
   1  chr1_33608574     ZHar    T    G        0      0        2 
   1  chr1_33608574   Sample    T    G        0      0        2 
   1  chr1_33609500     AAsi    A    C      0.5      1        2 
   1  chr1_33609500     AKia    A    C        0      0        2 
   1  chr1_33609500     AOna    A    C        0      0        2 
   1  chr1_33609500     ASom    A    C        0      0        2 
   1  chr1_33609500     HCab    A    C        0      0        2 
   1  chr1_33609500     HPrz    A    C        0      0        2 
   1  chr1_33609500     ZBoe    A    C        0      0        2 
   1  chr1_33609500     ZGre    A    C        0      0        2 
   1  chr1_33609500     ZHar    A    C        0      0        2 
   1  chr1_33609500   Sample    A    C        0      0        2 
   1  chr1_33618194     AAsi    C    A        0      0        2 
   1  chr1_33618194     AKia    C    A        0      0        2 
   1  chr1_33618194     AOna    C    A        0      0        2 
   1  chr1_33618194     ASom    C    A        0      0        2 
   1  chr1_33618194     HCab    C    A        0      0        2 
   1  chr1_33618194     HPrz    C    A        0      0        2 
   1  chr1_33618194     ZBoe    C    A        1      2        2 
   1  chr1_33618194     ZGre    C    A        1      2        2 
   1  chr1_33618194     ZHar    C    A        1      2        2 
   1  chr1_33618194   Sample    C    A        0      0        2 
   1  chr1_33618449     AAsi    A    G        0      0        2 
   1  chr1_33618449     AKia    A    G        0      0        2 
   1  chr1_33618449     AOna    A    G        0      0        2 
   1  chr1_33618449     ASom    A    G        0      0        2 
   1  chr1_33618449     HCab    A    G        0      0        2 
   1  chr1_33618449     HPrz    A    G        0      0        2 
   1  chr1_33618449     ZBoe    A    G        0      0        2 
   1  chr1_33618449     ZGre    A    G        0      0        2 
   1  chr1_33618449     ZHar    A    G        1      2        2 
   1  chr1_33618449   Sample    A    G        0      0        2 
   1  chr1_33626725     AAsi    T    C        0      0        2 
   1  chr1_33626725     AKia    T    C        0      0        2 
   1  chr1_33626725     AOna    T    C        0      0        2 
   1  chr1_33626725     ASom    T    C      0.5      1        2 
   1  chr1_33626725     HCab    T    C        0      0        2 
   1  chr1_33626725     HPrz    T    C        0      0        2 
   1  chr1_33626725     ZBoe    T    C        0      0        2 
   1  chr1_33626725     ZGre    T    C        0      0        2 
   1  chr1_33626725     ZHar    T    C        0      0        2 
   1  chr1_33626725   Sample    T    C        0      0        2 
   1  chr1_33626830     AAsi    G    A        0      0        2 
   1  chr1_33626830     AKia    G    A        0      0        2 
   1  chr1_33626830     AOna    G    A        0      0        2 
   1  chr1_33626830     ASom    G    A        0      0        2 
   1  chr1_33626830     HCab    G    A        1      2        2 
   1  chr1_33626830     HPrz    G    A        1      2        2 
   1  chr1_33626830     ZBoe    G    A        0      0        2 
   1  chr1_33626830     ZGre    G    A        0      0        2 
   1  chr1_33626830     ZHar    G    A        0      0        2 
   1  chr1_33626830   Sample    G    A        0      0        2 
   1  chr1_33628879     AAsi    A    G        0      0        2 
   1  chr1_33628879     AKia    A    G        0      0        2 
   1  chr1_33628879     AOna    A    G        0      0        2 
   1  chr1_33628879     ASom    A    G        0      0        2 
   1  chr1_33628879     HCab    A    G        1      2        2 
   1  chr1_33628879     HPrz    A    G      0.5      1        2 
   1  chr1_33628879     ZBoe    A    G        0      0        2 
   1  chr1_33628879     ZGre    A    G        0      0        2 
   1  chr1_33628879     ZHar    A    G        0      0        2 
   1  chr1_33628879   Sample    A    G        0      0        2 
   1  chr1_33629576     AAsi    A    G        0      0        2 
   1  chr1_33629576     AKia    A    G        0      0        2 
   1  chr1_33629576     AOna    A    G        0      0        2 
   1  chr1_33629576     ASom    A    G        0      0        2 
   1  chr1_33629576     HCab    A    G        1      2        2 
   1  chr1_33629576     HPrz    A    G        1      2        2 
   1  chr1_33629576     ZBoe    A    G        0      0        2 
   1  chr1_33629576     ZGre    A    G        0      0        2 
   1  chr1_33629576     ZHar    A    G        0      0        2 
   1  chr1_33629576   Sample    A    G        0      0        2 
   1  chr1_33636883     AAsi    G    C        0      0        2 
   1  chr1_33636883     AKia    G    C        0      0        2 
   1  chr1_33636883     AOna    G    C        0      0        2 
   1  chr1_33636883     ASom    G    C        0      0        2 
   1  chr1_33636883     HCab    G    C        1      2        2 
   1  chr1_33636883     HPrz    G    C        1      2        2 
   1  chr1_33636883     ZBoe    G    C        0      0        2 
   1  chr1_33636883     ZGre    G    C        0      0        2 
   1  chr1_33636883     ZHar    G    C        0      0        2 
   1  chr1_33636883   Sample    G    C        0      0        2 
   1  chr1_33638541     AAsi    T    C        0      0        2 
   1  chr1_33638541     AKia    T    C        1      2        2 
   1  chr1_33638541     AOna    T    C        1      2        2 
   1  chr1_33638541     ASom    T    C        0      0        2 
   1  chr1_33638541     HCab    T    C        0      0        2 
   1  chr1_33638541     HPrz    T    C        0      0        2 
   1  chr1_33638541     ZBoe    T    C        0      0        2 
   1  chr1_33638541     ZGre    T    C        0      0        2 
   1  chr1_33638541     ZHar    T    C        0      0        2 
   1  chr1_33638541   Sample    T    C        0      0        2 
   1  chr1_33639467     AAsi    A    T        0      0        2 
   1  chr1_33639467     AKia    A    T        0      0        2 
   1  chr1_33639467     AOna    A    T        0      0        2 
   1  chr1_33639467     ASom    A    T        0      0        2 
   1  chr1_33639467     HCab    A    T        0      0        2 
   1  chr1_33639467     HPrz    A    T        0      0        2 
   1  chr1_33639467     ZBoe    A    T        0      0        2 
   1  chr1_33639467     ZGre    A    T        0      0        2 
   1  chr1_33639467     ZHar    A    T      0.5      1        2 
   1  chr1_33639467   Sample    A    T        0      0        2 
   1  chr1_33639881     AAsi    A    G        0      0        2 
   1  chr1_33639881     AKia    A    G        0      0        2 
   1  chr1_33639881     AOna    A    G        0      0        2 
   1  chr1_33639881     ASom    A    G        0      0        2 
   1  chr1_33639881     HCab    A    G        0      0        2 
   1  chr1_33639881     HPrz    A    G      0.5      1        2 
   1  chr1_33639881     ZBoe    A    G        0      0        2 
   1  chr1_33639881     ZGre    A    G        0      0        2 
   1  chr1_33639881     ZHar    A    G        0      0        2 
   1  chr1_33639881   Sample    A    G        0      0        2 
   1  chr1_33639981     AAsi    A    C        0      0        2 
   1  chr1_33639981     AKia    A    C        0      0        2 
   1  chr1_33639981     AOna    A    C        0      0        2 
   1  chr1_33639981     ASom    A    C        0      0        2 
   1  chr1_33639981     HCab    A    C        0      0        2 
   1  chr1_33639981     HPrz    A    C        0      0        2 
   1  chr1_33639981     ZBoe    A    C      0.5      1        2 
   1  chr1_33639981     ZGre    A    C        0      0        2 
   1  chr1_33639981     ZHar    A    C        0      0        2 
   1  chr1_33639981   Sample    A    C        0      0        2 
   1  chr1_33642342     AAsi    A    G        0      0        2 
   1  chr1_33642342     AKia    A    G        0      0        2 
   1  chr1_33642342     AOna    A    G        0      0        2 
   1  chr1_33642342     ASom    A    G        0      0        2 
   1  chr1_33642342     HCab    A    G        1      2        2 
   1  chr1_33642342     HPrz    A    G        1      2        2 
   1  chr1_33642342     ZBoe    A    G        0      0        2 
   1  chr1_33642342     ZGre    A    G        0      0        2 
   1  chr1_33642342     ZHar    A    G        0      0        2 
   1  chr1_33642342   Sample    A    G        0      0        2 
   1  chr1_33652571     AAsi    G    C        0      0        2 
   1  chr1_33652571     AKia    G    C        0      0        2 
   1  chr1_33652571     AOna    G    C        0      0        2 
   1  chr1_33652571     ASom    G    C        0      0        2 
   1  chr1_33652571     HCab    G    C        0      0        2 
   1  chr1_33652571     HPrz    G    C        0      0        2 
   1  chr1_33652571     ZBoe    G    C      0.5      1        2 
   1  chr1_33652571     ZGre    G    C        0      0        2 
   1  chr1_33652571     ZHar    G    C        0      0        2 
   1  chr1_33652571   Sample    G    C        0      0        2 
   1  chr1_33658293     AAsi    G    A        0      0        2 
   1  chr1_33658293     AKia    G    A      0.5      1        2 
   1  chr1_33658293     AOna    G    A        0      0        2 
   1  chr1_33658293     ASom    G    A        0      0        2 
   1  chr1_33658293     HCab    G    A        0      0        2 
   1  chr1_33658293     HPrz    G    A        0      0        2 
   1  chr1_33658293     ZBoe    G    A        0      0        2 
   1  chr1_33658293     ZGre    G    A        0      0        2 
   1  chr1_33658293     ZHar    G    A        0      0        2 
   1  chr1_33658293   Sample    G    A        0      0        2 
   1  chr1_33666057     AAsi    A    G        0      0        2 
   1  chr1_33666057     AKia    A    G        0      0        2 
   1  chr1_33666057     AOna    A    G      0.5      1        2 
   1  chr1_33666057     ASom    A    G        0      0        2 
   1  chr1_33666057     HCab    A    G        0      0        2 
   1  chr1_33666057     HPrz    A    G        0      0        2 
   1  chr1_33666057     ZBoe    A    G        0      0        2 
   1  chr1_33666057     ZGre    A    G        0      0        2 
   1  chr1_33666057     ZHar    A    G        0      0        2 
   1  chr1_33666057   Sample    A    G        0      0        2 
   1  chr1_33669016     AAsi    C    T        0      0        2 
   1  chr1_33669016     AKia    C    T        1      2        2 
   1  chr1_33669016     AOna    C    T        1      2        2 
   1  chr1_33669016     ASom    C    T        0      0        2 
   1  chr1_33669016     HCab    C    T        0      0        2 
   1  chr1_33669016     HPrz    C    T        0      0        2 
   1  chr1_33669016     ZBoe    C    T        0      0        2 
   1  chr1_33669016     ZGre    C    T        0      0        2 
   1  chr1_33669016     ZHar    C    T        0      0        2 
   1  chr1_33669016   Sample    C    T        0      0        2 
   1  chr1_33669486     AAsi    T    C        0      0        2 
   1  chr1_33669486     AKia    T    C        0      0        2 
   1  chr1_33669486     AOna    T    C        0      0        2 
   1  chr1_33669486     ASom    T    C        0      0        2 
   1  chr1_33669486     HCab    T    C        1      2        2 
   1  chr1_33669486     HPrz    T    C        1      2        2 
   1  chr1_33669486     ZBoe    T    C        0      0        2 
   1  chr1_33669486     ZGre    T    C        0      0        2 
   1  chr1_33669486     ZHar    T    C        0      0        2 
   1  chr1_33669486   Sample    T    C        0      0        2 
   1  chr1_33671060     AAsi    T    C        0      0        2 
   1  chr1_33671060     AKia    T    C        0      0        2 
   1  chr1_33671060     AOna    T    C        0      0        2 
   1  chr1_33671060     ASom    T    C        0      0        2 
   1  chr1_33671060     HCab    T    C        1      2        2 
   1  chr1_33671060     HPrz    T    C        1      2        2 
   1  chr1_33671060     ZBoe    T    C        0      0        2 
   1  chr1_33671060     ZGre    T    C        0      0        2 
   1  chr1_33671060     ZHar    T    C        0      0        2 
   1  chr1_33671060   Sample    T    C        0      0        2 
   1  chr1_33672540     AAsi    C    T        0      0        2 
   1  chr1_33672540     AKia    C    T        0      0        2 
   1  chr1_33672540     AOna    C    T        0      0        2 
   1  chr1_33672540     ASom    C    T        0      0        2 
   1  chr1_33672540     HCab    C    T        1      2        2 
   1  chr1_33672540     HPrz    C    T        1      2        2 
   1  chr1_33672540     ZBoe    C    T        0      0        2 
   1  chr1_33672540     ZGre    C    T        0      0        2 
   1  chr1_33672540     ZHar    C    T        0      0        2 
   1  chr1_33672540   Sample    C    T        0      0        2 
   1  chr1_33677604     AAsi    T    C        0      0        2 
   1  chr1_33677604     AKia    T    C        0      0        2 
   1  chr1_33677604     AOna    T    C        0      0        2 
   1  chr1_33677604     ASom    T    C        0      0        2 
   1  chr1_33677604     HCab    T    C        0      0        2 
   1  chr1_33677604     HPrz    T    C      0.5      1        2 
   1  chr1_33677604     ZBoe    T    C        0      0        2 
   1  chr1_33677604     ZGre    T    C        0      0        2 
   1  chr1_33677604     ZHar    T    C        0      0        2 
   1  chr1_33677604   Sample    T    C        0      0        2 
   1  chr1_33684325     AAsi    G    A        0      0        2 
   1  chr1_33684325     AKia    G    A        0      0        2 
   1  chr1_33684325     AOna    G    A        0      0        2 
   1  chr1_33684325     ASom    G    A        0      0        2 
   1  chr1_33684325     HCab    G    A        0      0        2 
   1  chr1_33684325     HPrz    G    A        0      0        2 
   1  chr1_33684325     ZBoe    G    A      0.5      1        2 
   1  chr1_33684325     ZGre    G    A        0      0        2 
   1  chr1_33684325     ZHar    G    A        0      0        2 
   1  chr1_33684325   Sample    G    A        0      0        2 
   1  chr1_33686515     AAsi    A    G        0      0        2 
   1  chr1_33686515     AKia    A    G        0      0        2 
   1  chr1_33686515     AOna    A    G      0.5      1        2 
   1  chr1_33686515     ASom    A    G        0      0        2 
   1  chr1_33686515     HCab    A    G        0      0        2 
   1  chr1_33686515     HPrz    A    G        0      0        2 
   1  chr1_33686515     ZBoe    A    G        0      0        2 
   1  chr1_33686515     ZGre    A    G        0      0        2 
   1  chr1_33686515     ZHar    A    G        0      0        2 
   1  chr1_33686515   Sample    A    G        0      0        2 
   1  chr1_33686905     AAsi    T    C        0      0        2 
   1  chr1_33686905     AKia    T    C        0      0        2 
   1  chr1_33686905     AOna    T    C        0      0        2 
   1  chr1_33686905     ASom    T    C        0      0        2 
   1  chr1_33686905     HCab    T    C        0      0        2 
   1  chr1_33686905     HPrz    T    C      0.5      1        2 
   1  chr1_33686905     ZBoe    T    C        0      0        2 
   1  chr1_33686905     ZGre    T    C        0      0        2 
   1  chr1_33686905     ZHar    T    C        0      0        2 
   1  chr1_33686905   Sample    T    C        0      0        2 
   1  chr1_33688115     AAsi    A    G        0      0        2 
   1  chr1_33688115     AKia    A    G        0      0        2 
   1  chr1_33688115     AOna    A    G        0      0        2 
   1  chr1_33688115     ASom    A    G        0      0        2 
   1  chr1_33688115     HCab    A    G        1      2        2 
   1  chr1_33688115     HPrz    A    G        1      2        2 
   1  chr1_33688115     ZBoe    A    G        0      0        2 
   1  chr1_33688115     ZGre    A    G        0      0        2 
   1  chr1_33688115     ZHar    A    G        0      0        2 
   1  chr1_33688115   Sample    A    G        0      0        2 
   1  chr1_33696853     AAsi    C    T        0      0        2 
   1  chr1_33696853     AKia    C    T        0      0        2 
   1  chr1_33696853     AOna    C    T        0      0        2 
   1  chr1_33696853     ASom    C    T        0      0        2 
   1  chr1_33696853     HCab    C    T        0      0        2 
   1  chr1_33696853     HPrz    C    T        0      0        2 
   1  chr1_33696853     ZBoe    C    T        0      0        2 
   1  chr1_33696853     ZGre    C    T      0.5      1        2 
   1  chr1_33696853     ZHar    C    T        0      0        2 
   1  chr1_33696853   Sample    C    T        0      0        2 
   1  chr1_33706588     AAsi    G    C        0      0        2 
   1  chr1_33706588     AKia    G    C        0      0        2 
   1  chr1_33706588     AOna    G    C        0      0        2 
   1  chr1_33706588     ASom    G    C        0      0        2 
   1  chr1_33706588     HCab    G    C        0      0        2 
   1  chr1_33706588     HPrz    G    C        0      0        2 
   1  chr1_33706588     ZBoe    G    C        0      0        2 
   1  chr1_33706588     ZGre    G    C        0      0        2 
   1  chr1_33706588     ZHar    G    C        1      2        2 
   1  chr1_33706588   Sample    G    C        0      0        2 
   1  chr1_33722461     AAsi    G    A        0      0        2 
   1  chr1_33722461     AKia    G    A        0      0        2 
   1  chr1_33722461     AOna    G    A        0      0        2 
   1  chr1_33722461     ASom    G    A        0      0        2 
   1  chr1_33722461     HCab    G    A        0      0        2 
   1  chr1_33722461     HPrz    G    A        0      0        2 
   1  chr1_33722461     ZBoe    G    A        1      2        2 
   1  chr1_33722461     ZGre    G    A        0      0        2 
   1  chr1_33722461     ZHar    G    A        0      0        2 
   1  chr1_33722461   Sample    G    A        0      0        2 
   1  chr1_33722670     AAsi    C    T        0      0        2 
   1  chr1_33722670     AKia    C    T        0      0        2 
   1  chr1_33722670     AOna    C    T      0.5      1        2 
   1  chr1_33722670     ASom    C    T        0      0        2 
   1  chr1_33722670     HCab    C    T        0      0        2 
   1  chr1_33722670     HPrz    C    T        0      0        2 
   1  chr1_33722670     ZBoe    C    T        0      0        2 
   1  chr1_33722670     ZGre    C    T        0      0        2 
   1  chr1_33722670     ZHar    C    T        0      0        2 
   1  chr1_33722670   Sample    C    T        0      0        2 
   1  chr1_33730574     AAsi    G    A        0      0        2 
   1  chr1_33730574     AKia    G    A        0      0        2 
   1  chr1_33730574     AOna    G    A        0      0        2 
   1  chr1_33730574     ASom    G    A        0      0        2 
   1  chr1_33730574     HCab    G    A        1      2        2 
   1  chr1_33730574     HPrz    G    A        1      2        2 
   1  chr1_33730574     ZBoe    G    A        0      0        2 
   1  chr1_33730574     ZGre    G    A        0      0        2 
   1  chr1_33730574     ZHar    G    A        0      0        2 
   1  chr1_33730574   Sample    G    A        0      0        2 
   1  chr1_33730977     AAsi    C    G        0      0        2 
   1  chr1_33730977     AKia    C    G        0      0        2 
   1  chr1_33730977     AOna    C    G        0      0        2 
   1  chr1_33730977     ASom    C    G        0      0        2 
   1  chr1_33730977     HCab    C    G        1      2        2 
   1  chr1_33730977     HPrz    C    G        1      2        2 
   1  chr1_33730977     ZBoe    C    G        0      0        2 
   1  chr1_33730977     ZGre    C    G        0      0        2 
   1  chr1_33730977     ZHar    C    G        0      0        2 
   1  chr1_33730977   Sample    C    G        0      0        2 
   1  chr1_33738033     AAsi    G    A        0      0        2 
   1  chr1_33738033     AKia    G    A        0      0        2 
   1  chr1_33738033     AOna    G    A        0      0        2 
   1  chr1_33738033     ASom    G    A        0      0        2 
   1  chr1_33738033     HCab    G    A        1      2        2 
   1  chr1_33738033     HPrz    G    A        1      2        2 
   1  chr1_33738033     ZBoe    G    A        0      0        2 
   1  chr1_33738033     ZGre    G    A        0      0        2 
   1  chr1_33738033     ZHar    G    A        0      0        2 
   1  chr1_33738033   Sample    G    A        0      0        2 
   1  chr1_33738776     AAsi    T    C        0      0        2 
   1  chr1_33738776     AKia    T    C        0      0        2 
   1  chr1_33738776     AOna    T    C        0      0        2 
   1  chr1_33738776     ASom    T    C        0      0        2 
   1  chr1_33738776     HCab    T    C        1      2        2 
   1  chr1_33738776     HPrz    T    C        1      2        2 
   1  chr1_33738776     ZBoe    T    C        0      0        2 
   1  chr1_33738776     ZGre    T    C        0      0        2 
   1  chr1_33738776     ZHar    T    C        0      0        2 
   1  chr1_33738776   Sample    T    C        0      0        2 
   1  chr1_33740582     AAsi    A    G        0      0        2 
   1  chr1_33740582     AKia    A    G        0      0        2 
   1  chr1_33740582     AOna    A    G      0.5      1        2 
   1  chr1_33740582     ASom    A    G        0      0        2 
   1  chr1_33740582     HCab    A    G        0      0        2 
   1  chr1_33740582     HPrz    A    G        0      0        2 
   1  chr1_33740582     ZBoe    A    G        0      0        2 
   1  chr1_33740582     ZGre    A    G        0      0        2 
   1  chr1_33740582     ZHar    A    G        0      0        2 
   1  chr1_33740582   Sample    A    G        0      0        2 
   1  chr1_33742519     AAsi    C    G      0.5      1        2 
   1  chr1_33742519     AKia    C    G        0      0        2 
   1  chr1_33742519     AOna    C    G        0      0        2 
   1  chr1_33742519     ASom    C    G      0.5      1        2 
   1  chr1_33742519     HCab    C    G        0      0        2 
   1  chr1_33742519     HPrz    C    G        0      0        2 
   1  chr1_33742519     ZBoe    C    G        0      0        2 
   1  chr1_33742519     ZGre    C    G        0      0        2 
   1  chr1_33742519     ZHar    C    G        0      0        2 
   1  chr1_33742519   Sample    C    G        1      2        2 
   1  chr1_33749536     AAsi    T    C        0      0        2 
   1  chr1_33749536     AKia    T    C        0      0        2 
   1  chr1_33749536     AOna    T    C        0      0        2 
   1  chr1_33749536     ASom    T    C        0      0        2 
   1  chr1_33749536     HCab    T    C        1      2        2 
   1  chr1_33749536     HPrz    T    C        1      2        2 
   1  chr1_33749536     ZBoe    T    C        0      0        2 
   1  chr1_33749536     ZGre    T    C        0      0        2 
   1  chr1_33749536     ZHar    T    C        0      0        2 
   1  chr1_33749536   Sample    T    C        0      0        2 
   1  chr1_33749798     AAsi    C    G        0      0        2 
   1  chr1_33749798     AKia    C    G        0      0        2 
   1  chr1_33749798     AOna    C    G        0      0        2 
   1  chr1_33749798     ASom    C    G        0      0        2 
   1  chr1_33749798     HCab    C    G        0      0        2 
   1  chr1_33749798     HPrz    C    G        0      0        2 
   1  chr1_33749798     ZBoe    C    G        1      2        2 
   1  chr1_33749798     ZGre    C    G        0      0        2 
   1  chr1_33749798     ZHar    C    G        0      0        2 
   1  chr1_33749798   Sample    C    G        0      0        2 
   1  chr1_33754576     AAsi    G    T        1      2        2 
   1  chr1_33754576     AKia    G    T        0      0        2 
   1  chr1_33754576     AOna    G    T        0      0        2 
   1  chr1_33754576     ASom    G    T        1      2        2 
   1  chr1_33754576     HCab    G    T        0      0        2 
   1  chr1_33754576     HPrz    G    T        0      0        2 
   1  chr1_33754576     ZBoe    G    T        0      0        2 
   1  chr1_33754576     ZGre    G    T        0      0        2 
   1  chr1_33754576     ZHar    G    T        0      0        2 
   1  chr1_33754576   Sample    G    T        1      2        2 
   1  chr1_33754937     AAsi    T    C        0      0        2 
   1  chr1_33754937     AKia    T    C        0      0        2 
   1  chr1_33754937     AOna    T    C      0.5      1        2 
   1  chr1_33754937     ASom    T    C        0      0        2 
   1  chr1_33754937     HCab    T    C        0      0        2 
   1  chr1_33754937     HPrz    T    C        0      0        2 
   1  chr1_33754937     ZBoe    T    C        0      0        2 
   1  chr1_33754937     ZGre    T    C      0.5      1        2 
   1  chr1_33754937     ZHar    T    C        0      0        2 
   1  chr1_33754937   Sample    T    C        0      0        2 
   1  chr1_33757255     AAsi    C    T        1      2        2 
   1  chr1_33757255     AKia    C    T        0      0        2 
   1  chr1_33757255     AOna    C    T        0      0        2 
   1  chr1_33757255     ASom    C    T      0.5      1        2 
   1  chr1_33757255     HCab    C    T        0      0        2 
   1  chr1_33757255     HPrz    C    T        0      0        2 
   1  chr1_33757255     ZBoe    C    T        0      0        2 
   1  chr1_33757255     ZGre    C    T        0      0        2 
   1  chr1_33757255     ZHar    C    T        0      0        2 
   1  chr1_33757255   Sample    C    T        1      2        2 
   1  chr1_33768873     AAsi    C    A        0      0        2 
   1  chr1_33768873     AKia    C    A        0      0        2 
   1  chr1_33768873     AOna    C    A        0      0        2 
   1  chr1_33768873     ASom    C    A        0      0        2 
   1  chr1_33768873     HCab    C    A        1      2        2 
   1  chr1_33768873     HPrz    C    A        1      2        2 
   1  chr1_33768873     ZBoe    C    A        0      0        2 
   1  chr1_33768873     ZGre    C    A        0      0        2 
   1  chr1_33768873     ZHar    C    A        0      0        2 
   1  chr1_33768873   Sample    C    A        0      0        2 
   1  chr1_33774923     AAsi    T    C        0      0        2 
   1  chr1_33774923     AKia    T    C        0      0        2 
   1  chr1_33774923     AOna    T    C        0      0        2 
   1  chr1_33774923     ASom    T    C        0      0        2 
   1  chr1_33774923     HCab    T    C        1      2        2 
   1  chr1_33774923     HPrz    T    C        1      2        2 
   1  chr1_33774923     ZBoe    T    C        0      0        2 
   1  chr1_33774923     ZGre    T    C        0      0        2 
   1  chr1_33774923     ZHar    T    C        0      0        2 
   1  chr1_33774923   Sample    T    C        0      0        2 
   1  chr1_33776921     AAsi    T    C        0      0        2 
   1  chr1_33776921     AKia    T    C        0      0        2 
   1  chr1_33776921     AOna    T    C        0      0        2 
   1  chr1_33776921     ASom    T    C        0      0        2 
   1  chr1_33776921     HCab    T    C        1      2        2 
   1  chr1_33776921     HPrz    T    C        1      2        2 
   1  chr1_33776921     ZBoe    T    C        0      0        2 
   1  chr1_33776921     ZGre    T    C        0      0        2 
   1  chr1_33776921     ZHar    T    C        0      0        2 
   1  chr1_33776921   Sample    T    C        0      0        2 
   1  chr1_33781202     AAsi    T    C        0      0        2 
   1  chr1_33781202     AKia    T    C        0      0        2 
   1  chr1_33781202     AOna    T    C        0      0        2 
   1  chr1_33781202     ASom    T    C        0      0        2 
   1  chr1_33781202     HCab    T    C        0      0        2 
   1  chr1_33781202     HPrz    T    C        0      0        2 
   1  chr1_33781202     ZBoe    T    C        1      2        2 
   1  chr1_33781202     ZGre    T    C        0      0        2 
   1  chr1_33781202     ZHar    T    C        0      0        2 
   1  chr1_33781202   Sample    T    C        0      0        2 
   1  chr1_33790634     AAsi    C    G        0      0        2 
   1  chr1_33790634     AKia    C    G        0      0        2 
   1  chr1_33790634     AOna    C    G        0      0        2 
   1  chr1_33790634     ASom    C    G        0      0        2 
   1  chr1_33790634     HCab    C    G        0      0        2 
   1  chr1_33790634     HPrz    C    G        0      0        2 
   1  chr1_33790634     ZBoe    C    G        0      0        2 
   1  chr1_33790634     ZGre    C    G      0.5      1        2 
   1  chr1_33790634     ZHar    C    G        0      0        2 
   1  chr1_33790634   Sample    C    G        0      0        2 
   1  chr1_33795326     AAsi    A    G        0      0        2 
   1  chr1_33795326     AKia    A    G        0      0        2 
   1  chr1_33795326     AOna    A    G        0      0        2 
   1  chr1_33795326     ASom    A    G        0      0        2 
   1  chr1_33795326     HCab    A    G        1      2        2 
   1  chr1_33795326     HPrz    A    G        1      2        2 
   1  chr1_33795326     ZBoe    A    G        0      0        2 
   1  chr1_33795326     ZGre    A    G        0      0        2 
   1  chr1_33795326     ZHar    A    G        0      0        2 
   1  chr1_33795326   Sample    A    G        0      0        2 
   1  chr1_33795860     AAsi    T    C        0      0        2 
   1  chr1_33795860     AKia    T    C        0      0        2 
   1  chr1_33795860     AOna    T    C        0      0        2 
   1  chr1_33795860     ASom    T    C        0      0        2 
   1  chr1_33795860     HCab    T    C        0      0        2 
   1  chr1_33795860     HPrz    T    C        0      0        2 
   1  chr1_33795860     ZBoe    T    C      0.5      1        2 
   1  chr1_33795860     ZGre    T    C        0      0        2 
   1  chr1_33795860     ZHar    T    C        0      0        2 
   1  chr1_33795860   Sample    T    C        0      0        2 
   1  chr1_33796805     AAsi    A    G        0      0        2 
   1  chr1_33796805     AKia    A    G        0      0        2 
   1  chr1_33796805     AOna    A    G        0      0        2 
   1  chr1_33796805     ASom    A    G        0      0        2 
   1  chr1_33796805     HCab    A    G        1      2        2 
   1  chr1_33796805     HPrz    A    G        1      2        2 
   1  chr1_33796805     ZBoe    A    G        0      0        2 
   1  chr1_33796805     ZGre    A    G        0      0        2 
   1  chr1_33796805     ZHar    A    G        0      0        2 
   1  chr1_33796805   Sample    A    G        0      0        2 
   1  chr1_33806375     AAsi    C    A        0      0        2 
   1  chr1_33806375     AKia    C    A        0      0        2 
   1  chr1_33806375     AOna    C    A        0      0        2 
   1  chr1_33806375     ASom    C    A        0      0        2 
   1  chr1_33806375     HCab    C    A        1      2        2 
   1  chr1_33806375     HPrz    C    A        1      2        2 
   1  chr1_33806375     ZBoe    C    A        0      0        2 
   1  chr1_33806375     ZGre    C    A        0      0        2 
   1  chr1_33806375     ZHar    C    A        0      0        2 
   1  chr1_33806375   Sample    C    A        0      0        2 
   1  chr1_33807486     AAsi    G    A        0      0        2 
   1  chr1_33807486     AKia    G    A        0      0        2 
   1  chr1_33807486     AOna    G    A        0      0        2 
   1  chr1_33807486     ASom    G    A        0      0        2 
   1  chr1_33807486     HCab    G    A        1      2        2 
   1  chr1_33807486     HPrz    G    A        1      2        2 
   1  chr1_33807486     ZBoe    G    A        0      0        2 
   1  chr1_33807486     ZGre    G    A        0      0        2 
   1  chr1_33807486     ZHar    G    A        0      0        2 
   1  chr1_33807486   Sample    G    A        0      0        2 
   1  chr1_33807735     AAsi    A    T        0      0        2 
   1  chr1_33807735     AKia    A    T        0      0        2 
   1  chr1_33807735     AOna    A    T        0      0        2 
   1  chr1_33807735     ASom    A    T        0      0        2 
   1  chr1_33807735     HCab    A    T        0      0        2 
   1  chr1_33807735     HPrz    A    T        0      0        2 
   1  chr1_33807735     ZBoe    A    T      0.5      1        2 
   1  chr1_33807735     ZGre    A    T        0      0        2 
   1  chr1_33807735     ZHar    A    T        0      0        2 
   1  chr1_33807735   Sample    A    T        0      0        2 
   1  chr1_33844700     AAsi    A    G        0      0        2 
   1  chr1_33844700     AKia    A    G        0      0        2 
   1  chr1_33844700     AOna    A    G        0      0        2 
   1  chr1_33844700     ASom    A    G        0      0        2 
   1  chr1_33844700     HCab    A    G        0      0        2 
   1  chr1_33844700     HPrz    A    G        0      0        2 
   1  chr1_33844700     ZBoe    A    G        0      0        2 
   1  chr1_33844700     ZGre    A    G      0.5      1        2 
   1  chr1_33844700     ZHar    A    G        0      0        2 
   1  chr1_33844700   Sample    A    G        0      0        2 
   1  chr1_33846888     AAsi    G    C        0      0        2 
   1  chr1_33846888     AKia    G    C        0      0        2 
   1  chr1_33846888     AOna    G    C        0      0        2 
   1  chr1_33846888     ASom    G    C        0      0        2 
   1  chr1_33846888     HCab    G    C        0      0        2 
   1  chr1_33846888     HPrz    G    C        0      0        2 
   1  chr1_33846888     ZBoe    G    C        0      0        2 
   1  chr1_33846888     ZGre    G    C        0      0        2 
   1  chr1_33846888     ZHar    G    C        1      2        2 
   1  chr1_33846888   Sample    G    C        0      0        2 
   1  chr1_33847117     AAsi    A    G        0      0        2 
   1  chr1_33847117     AKia    A    G        1      2        2 
   1  chr1_33847117     AOna    A    G      0.5      1        2 
   1  chr1_33847117     ASom    A    G        0      0        2 
   1  chr1_33847117     HCab    A    G        0      0        2 
   1  chr1_33847117     HPrz    A    G        0      0        2 
   1  chr1_33847117     ZBoe    A    G        0      0        2 
   1  chr1_33847117     ZGre    A    G        0      0        2 
   1  chr1_33847117     ZHar    A    G        0      0        2 
   1  chr1_33847117   Sample    A    G        0      0        2 
   1  chr1_33876385     AAsi    A    G        0      0        2 
   1  chr1_33876385     AKia    A    G        0      0        2 
   1  chr1_33876385     AOna    A    G        0      0        2 
   1  chr1_33876385     ASom    A    G        0      0        2 
   1  chr1_33876385     HCab    A    G        0      0        2 
   1  chr1_33876385     HPrz    A    G        0      0        2 
   1  chr1_33876385     ZBoe    A    G        0      0        2 
   1  chr1_33876385     ZGre    A    G        0      0        2 
   1  chr1_33876385     ZHar    A    G        1      2        2 
   1  chr1_33876385   Sample    A    G        0      0        2 
   1  chr1_33876659     AAsi    T    C        0      0        2 
   1  chr1_33876659     AKia    T    C        0      0        2 
   1  chr1_33876659     AOna    T    C        0      0        2 
   1  chr1_33876659     ASom    T    C        0      0        2 
   1  chr1_33876659     HCab    T    C        1      2        2 
   1  chr1_33876659     HPrz    T    C        1      2        2 
   1  chr1_33876659     ZBoe    T    C        0      0        2 
   1  chr1_33876659     ZGre    T    C        0      0        2 
   1  chr1_33876659     ZHar    T    C        0      0        2 
   1  chr1_33876659   Sample    T    C        0      0        2 
   1  chr1_33882718     AAsi    C    T        0      0        2 
   1  chr1_33882718     AKia    C    T        0      0        2 
   1  chr1_33882718     AOna    C    T        0      0        2 
   1  chr1_33882718     ASom    C    T        0      0        2 
   1  chr1_33882718     HCab    C    T        1      2        2 
   1  chr1_33882718     HPrz    C    T        1      2        2 
   1  chr1_33882718     ZBoe    C    T        0      0        2 
   1  chr1_33882718     ZGre    C    T        0      0        2 
   1  chr1_33882718     ZHar    C    T        0      0        2 
   1  chr1_33882718   Sample    C    T        0      0        2 
   1  chr1_33898017     AAsi    C    A        0      0        2 
   1  chr1_33898017     AKia    C    A        1      2        2 
   1  chr1_33898017     AOna    C    A      0.5      1        2 
   1  chr1_33898017     ASom    C    A        0      0        2 
   1  chr1_33898017     HCab    C    A        0      0        2 
   1  chr1_33898017     HPrz    C    A        0      0        2 
   1  chr1_33898017     ZBoe    C    A        0      0        2 
   1  chr1_33898017     ZGre    C    A        0      0        2 
   1  chr1_33898017     ZHar    C    A        0      0        2 
   1  chr1_33898017   Sample    C    A        0      0        2 
   1  chr1_33898802     AAsi    C    T        0      0        2 
   1  chr1_33898802     AKia    C    T        0      0        2 
   1  chr1_33898802     AOna    C    T        0      0        2 
   1  chr1_33898802     ASom    C    T        0      0        2 
   1  chr1_33898802     HCab    C    T        0      0        2 
   1  chr1_33898802     HPrz    C    T        0      0        2 
   1  chr1_33898802     ZBoe    C    T        1      2        2 
   1  chr1_33898802     ZGre    C    T        0      0        2 
   1  chr1_33898802     ZHar    C    T        1      2        2 
   1  chr1_33898802   Sample    C    T        0      0        2 
   1  chr1_33899568     AAsi    G    A        0      0        2 
   1  chr1_33899568     AKia    G    A        0      0        2 
   1  chr1_33899568     AOna    G    A        0      0        2 
   1  chr1_33899568     ASom    G    A        0      0        2 
   1  chr1_33899568     HCab    G    A        0      0        2 
   1  chr1_33899568     HPrz    G    A        0      0        2 
   1  chr1_33899568     ZBoe    G    A        1      2        2 
   1  chr1_33899568     ZGre    G    A        0      0        2 
   1  chr1_33899568     ZHar    G    A        0      0        2 
   1  chr1_33899568   Sample    G    A        0      0        2 
   1  chr1_33900539     AAsi    G    C        0      0        2 
   1  chr1_33900539     AKia    G    C        0      0        2 
   1  chr1_33900539     AOna    G    C        0      0        2 
   1  chr1_33900539     ASom    G    C        0      0        2 
   1  chr1_33900539     HCab    G    C        0      0        2 
   1  chr1_33900539     HPrz    G    C        0      0        2 
   1  chr1_33900539     ZBoe    G    C        1      2        2 
   1  chr1_33900539     ZGre    G    C        0      0        2 
   1  chr1_33900539     ZHar    G    C        0      0        2 
   1  chr1_33900539   Sample    G    C        0      0        2 
   1  chr1_33904167     AAsi    G    A        0      0        2 
   1  chr1_33904167     AKia    G    A        0      0        2 
   1  chr1_33904167     AOna    G    A        0      0        2 
   1  chr1_33904167     ASom    G    A        0      0        2 
   1  chr1_33904167     HCab    G    A        1      2        2 
   1  chr1_33904167     HPrz    G    A        1      2        2 
   1  chr1_33904167     ZBoe    G    A        0      0        2 
   1  chr1_33904167     ZGre    G    A        1      2        2 
   1  chr1_33904167     ZHar    G    A        0      0        2 
   1  chr1_33904167   Sample    G    A        0      0        2 
   1  chr1_33904707     AAsi    T    C        0      0        2 
   1  chr1_33904707     AKia    T    C        0      0        2 
   1  chr1_33904707     AOna    T    C        0      0        2 
   1  chr1_33904707     ASom    T    C        0      0        2 
   1  chr1_33904707     HCab    T    C        0      0        2 
   1  chr1_33904707     HPrz    T    C        0      0        2 
   1  chr1_33904707     ZBoe    T    C        0      0        2 
   1  chr1_33904707     ZGre    T    C      0.5      1        2 
   1  chr1_33904707     ZHar    T    C        0      0        2 
   1  chr1_33904707   Sample    T    C        0      0        2 
   1  chr1_33908706     AAsi    C    G        1      2        2 
   1  chr1_33908706     AKia    C    G        0      0        2 
   1  chr1_33908706     AOna    C    G        0      0        2 
   1  chr1_33908706     ASom    C    G        1      2        2 
   1  chr1_33908706     HCab    C    G        0      0        2 
   1  chr1_33908706     HPrz    C    G        0      0        2 
   1  chr1_33908706     ZBoe    C    G        1      2        2 
   1  chr1_33908706     ZGre    C    G        0      0        2 
   1  chr1_33908706     ZHar    C    G        1      2        2 
   1  chr1_33908706   Sample    C    G        1      2        2 
   1  chr1_33909681     AAsi    C    T        0      0        2 
   1  chr1_33909681     AKia    C    T        1      2        2 
   1  chr1_33909681     AOna    C    T        1      2        2 
   1  chr1_33909681     ASom    C    T        0      0        2 
   1  chr1_33909681     HCab    C    T        0      0        2 
   1  chr1_33909681     HPrz    C    T        0      0        2 
   1  chr1_33909681     ZBoe    C    T        0      0        2 
   1  chr1_33909681     ZGre    C    T        0      0        2 
   1  chr1_33909681     ZHar    C    T        0      0        2 
   1  chr1_33909681   Sample    C    T        0      0        2 
   1  chr1_33911097     AAsi    G    A        0      0        2 
   1  chr1_33911097     AKia    G    A        0      0        2 
   1  chr1_33911097     AOna    G    A        1      2        2 
   1  chr1_33911097     ASom    G    A        0      0        2 
   1  chr1_33911097     HCab    G    A        0      0        2 
   1  chr1_33911097     HPrz    G    A        0      0        2 
   1  chr1_33911097     ZBoe    G    A        0      0        2 
   1  chr1_33911097     ZGre    G    A        0      0        2 
   1  chr1_33911097     ZHar    G    A        0      0        2 
   1  chr1_33911097   Sample    G    A        0      0        2 
   1  chr1_33911116     AAsi    G    A        0      0        2 
   1  chr1_33911116     AKia    G    A        0      0        2 
   1  chr1_33911116     AOna    G    A        0      0        2 
   1  chr1_33911116     ASom    G    A        0      0        2 
   1  chr1_33911116     HCab    G    A        1      2        2 
   1  chr1_33911116     HPrz    G    A        1      2        2 
   1  chr1_33911116     ZBoe    G    A        0      0        2 
   1  chr1_33911116     ZGre    G    A        0      0        2 
   1  chr1_33911116     ZHar    G    A        0      0        2 
   1  chr1_33911116   Sample    G    A        0      0        2 
   1  chr1_33912648     AAsi    C    A        0      0        2 
   1  chr1_33912648     AKia    C    A        0      0        2 
   1  chr1_33912648     AOna    C    A        0      0        2 
   1  chr1_33912648     ASom    C    A        0      0        2 
   1  chr1_33912648     HCab    C    A        0      0        2 
   1  chr1_33912648     HPrz    C    A      0.5      1        2 
   1  chr1_33912648     ZBoe    C    A        0      0        2 
   1  chr1_33912648     ZGre    C    A        0      0        2 
   1  chr1_33912648     ZHar    C    A        0      0        2 
   1  chr1_33912648   Sample    C    A        0      0        2 
   1  chr1_33913584     AAsi    A    G        0      0        2 
   1  chr1_33913584     AKia    A    G        0      0        2 
   1  chr1_33913584     AOna    A    G        0      0        2 
   1  chr1_33913584     ASom    A    G        0      0        2 
   1  chr1_33913584     HCab    A    G        1      2        2 
   1  chr1_33913584     HPrz    A    G        1      2        2 
   1  chr1_33913584     ZBoe    A    G        0      0        2 
   1  chr1_33913584     ZGre    A    G        0      0        2 
   1  chr1_33913584     ZHar    A    G        0      0        2 
   1  chr1_33913584   Sample    A    G        0      0        2 
   1  chr1_33913675     AAsi    G    A        0      0        2 
   1  chr1_33913675     AKia    G    A        0      0        2 
   1  chr1_33913675     AOna    G    A        0      0        2 
   1  chr1_33913675     ASom    G    A        0      0        2 
   1  chr1_33913675     HCab    G    A        0      0        2 
   1  chr1_33913675     HPrz    G    A        0      0        2 
   1  chr1_33913675     ZBoe    G    A        0      0        2 
   1  chr1_33913675     ZGre    G    A      0.5      1        2 
   1  chr1_33913675     ZHar    G    A        0      0        2 
   1  chr1_33913675   Sample    G    A        0      0        2 
   1  chr1_33916114     AAsi    A    G        0      0        2 
   1  chr1_33916114     AKia    A    G        0      0        2 
   1  chr1_33916114     AOna    A    G        0      0        2 
   1  chr1_33916114     ASom    A    G        0      0        2 
   1  chr1_33916114     HCab    A    G        0      0        2 
   1  chr1_33916114     HPrz    A    G        0      0        2 
   1  chr1_33916114     ZBoe    A    G        1      2        2 
   1  chr1_33916114     ZGre    A    G        0      0        2 
   1  chr1_33916114     ZHar    A    G        1      2        2 
   1  chr1_33916114   Sample    A    G        0      0        2 
   1  chr1_33922177     AAsi    C    T        0      0        2 
   1  chr1_33922177     AKia    C    T        0      0        2 
   1  chr1_33922177     AOna    C    T        0      0        2 
   1  chr1_33922177     ASom    C    T        1      2        2 
   1  chr1_33922177     HCab    C    T        0      0        2 
   1  chr1_33922177     HPrz    C    T        0      0        2 
   1  chr1_33922177     ZBoe    C    T        0      0        2 
   1  chr1_33922177     ZGre    C    T        0      0        2 
   1  chr1_33922177     ZHar    C    T        0      0        2 
   1  chr1_33922177   Sample    C    T        0      0        2 
   1  chr1_33923702     AAsi    G    C        1      2        2 
   1  chr1_33923702     AKia    G    C        1      2        2 
   1  chr1_33923702     AOna    G    C        1      2        2 
   1  chr1_33923702     ASom    G    C        1      2        2 
   1  chr1_33923702     HCab    G    C        0      0        2 
   1  chr1_33923702     HPrz    G    C        0      0        2 
   1  chr1_33923702     ZBoe    G    C        0      0        2 
   1  chr1_33923702     ZGre    G    C        0      0        2 
   1  chr1_33923702     ZHar    G    C        0      0        2 
   1  chr1_33923702   Sample    G    C        1      2        2 
   1  chr1_33924209     AAsi    T    C        0      0        2 
   1  chr1_33924209     AKia    T    C        1      2        2 
   1  chr1_33924209     AOna    T    C        1      2        2 
   1  chr1_33924209     ASom    T    C        0      0        2 
   1  chr1_33924209     HCab    T    C        0      0        2 
   1  chr1_33924209     HPrz    T    C        0      0        2 
   1  chr1_33924209     ZBoe    T    C        0      0        2 
   1  chr1_33924209     ZGre    T    C        0      0        2 
   1  chr1_33924209     ZHar    T    C        0      0        2 
   1  chr1_33924209   Sample    T    C        0      0        2 
   1  chr1_33925145     AAsi    A    G      0.5      1        2 
   1  chr1_33925145     AKia    A    G        0      0        2 
   1  chr1_33925145     AOna    A    G        0      0        2 
   1  chr1_33925145     ASom    A    G        0      0        2 
   1  chr1_33925145     HCab    A    G        0      0        2 
   1  chr1_33925145     HPrz    A    G        0      0        2 
   1  chr1_33925145     ZBoe    A    G        0      0        2 
   1  chr1_33925145     ZGre    A    G        0      0        2 
   1  chr1_33925145     ZHar    A    G        0      0        2 
   1  chr1_33925145   Sample    A    G        0      0        2 
   1  chr1_33927130     AAsi    C    G        0      0        2 
   1  chr1_33927130     AKia    C    G        0      0        2 
   1  chr1_33927130     AOna    C    G        0      0        2 
   1  chr1_33927130     ASom    C    G        0      0        2 
   1  chr1_33927130     HCab    C    G        0      0        2 
   1  chr1_33927130     HPrz    C    G        1      2        2 
   1  chr1_33927130     ZBoe    C    G        0      0        2 
   1  chr1_33927130     ZGre    C    G        0      0        2 
   1  chr1_33927130     ZHar    C    G        0      0        2 
   1  chr1_33927130   Sample    C    G        0      0        2 
   1  chr1_33929105     AAsi    A    G        0      0        2 
   1  chr1_33929105     AKia    A    G        0      0        2 
   1  chr1_33929105     AOna    A    G        0      0        2 
   1  chr1_33929105     ASom    A    G        0      0        2 
   1  chr1_33929105     HCab    A    G        0      0        2 
   1  chr1_33929105     HPrz    A    G        0      0        2 
   1  chr1_33929105     ZBoe    A    G        0      0        2 
   1  chr1_33929105     ZGre    A    G        0      0        2 
   1  chr1_33929105     ZHar    A    G        1      2        2 
   1  chr1_33929105   Sample    A    G        0      0        2 
   1  chr1_33931800     AAsi    C    T        0      0        2 
   1  chr1_33931800     AKia    C    T        0      0        2 
   1  chr1_33931800     AOna    C    T        0      0        2 
   1  chr1_33931800     ASom    C    T        0      0        2 
   1  chr1_33931800     HCab    C    T        0      0        2 
   1  chr1_33931800     HPrz    C    T        0      0        2 
   1  chr1_33931800     ZBoe    C    T        1      2        2 
   1  chr1_33931800     ZGre    C    T        0      0        2 
   1  chr1_33931800     ZHar    C    T        0      0        2 
   1  chr1_33931800   Sample    C    T        0      0        2 
   1  chr1_33936908     AAsi    G    A        0      0        2 
   1  chr1_33936908     AKia    G    A        0      0        2 
   1  chr1_33936908     AOna    G    A        0      0        2 
   1  chr1_33936908     ASom    G    A        0      0        2 
   1  chr1_33936908     HCab    G    A        0      0        2 
   1  chr1_33936908     HPrz    G    A        0      0        2 
   1  chr1_33936908     ZBoe    G    A        0      0        2 
   1  chr1_33936908     ZGre    G    A        1      2        2 
   1  chr1_33936908     ZHar    G    A        1      2        2 
   1  chr1_33936908   Sample    G    A        0      0        2 
   1  chr1_33939011     AAsi    C    T        1      2        2 
   1  chr1_33939011     AKia    C    T        0      0        2 
   1  chr1_33939011     AOna    C    T        0      0        2 
   1  chr1_33939011     ASom    C    T        1      2        2 
   1  chr1_33939011     HCab    C    T        0      0        2 
   1  chr1_33939011     HPrz    C    T        0      0        2 
   1  chr1_33939011     ZBoe    C    T        0      0        2 
   1  chr1_33939011     ZGre    C    T        0      0        2 
   1  chr1_33939011     ZHar    C    T        0      0        2 
   1  chr1_33939011   Sample    C    T        1      2        2 
   1  chr1_33943642     AAsi    C    T        0      0        2 
   1  chr1_33943642     AKia    C    T        0      0        2 
   1  chr1_33943642     AOna    C    T        0      0        2 
   1  chr1_33943642     ASom    C    T        0      0        2 
   1  chr1_33943642     HCab    C    T        0      0        2 
   1  chr1_33943642     HPrz    C    T      0.5      1        2 
   1  chr1_33943642     ZBoe    C    T        0      0        2 
   1  chr1_33943642     ZGre    C    T        0      0        2 
   1  chr1_33943642     ZHar    C    T        0      0        2 
   1  chr1_33943642   Sample    C    T        0      0        2 
   1  chr1_33944631     AAsi    A    C        0      0        2 
   1  chr1_33944631     AKia    A    C        0      0        2 
   1  chr1_33944631     AOna    A    C        0      0        2 
   1  chr1_33944631     ASom    A    C        0      0        2 
   1  chr1_33944631     HCab    A    C        0      0        2 
   1  chr1_33944631     HPrz    A    C        0      0        2 
   1  chr1_33944631     ZBoe    A    C      0.5      1        2 
   1  chr1_33944631     ZGre    A    C        0      0        2 
   1  chr1_33944631     ZHar    A    C        0      0        2 
   1  chr1_33944631   Sample    A    C        0      0        2 
   1  chr1_33947041     AAsi    A    G        0      0        2 
   1  chr1_33947041     AKia    A    G        0      0        2 
   1  chr1_33947041     AOna    A    G        0      0        2 
   1  chr1_33947041     ASom    A    G        0      0        2 
   1  chr1_33947041     HCab    A    G        0      0        2 
   1  chr1_33947041     HPrz    A    G        0      0        2 
   1  chr1_33947041     ZBoe    A    G        0      0        2 
   1  chr1_33947041     ZGre    A    G        0      0        2 
   1  chr1_33947041     ZHar    A    G        1      2        2 
   1  chr1_33947041   Sample    A    G        0      0        2 
   1  chr1_33949866     AAsi    C    G        0      0        2 
   1  chr1_33949866     AKia    C    G        0      0        2 
   1  chr1_33949866     AOna    C    G        0      0        2 
   1  chr1_33949866     ASom    C    G        0      0        2 
   1  chr1_33949866     HCab    C    G        0      0        2 
   1  chr1_33949866     HPrz    C    G        0      0        2 
   1  chr1_33949866     ZBoe    C    G      0.5      1        2 
   1  chr1_33949866     ZGre    C    G        0      0        2 
   1  chr1_33949866     ZHar    C    G        0      0        2 
   1  chr1_33949866   Sample    C    G        0      0        2 
   1  chr1_33949960     AAsi    A    G        0      0        2 
   1  chr1_33949960     AKia    A    G        0      0        2 
   1  chr1_33949960     AOna    A    G        0      0        2 
   1  chr1_33949960     ASom    A    G        0      0        2 
   1  chr1_33949960     HCab    A    G        0      0        2 
   1  chr1_33949960     HPrz    A    G        0      0        2 
   1  chr1_33949960     ZBoe    A    G        0      0        2 
   1  chr1_33949960     ZGre    A    G      0.5      1        2 
   1  chr1_33949960     ZHar    A    G        0      0        2 
   1  chr1_33949960   Sample    A    G        0      0        2 
   1  chr1_33950002     AAsi    A    G        0      0        2 
   1  chr1_33950002     AKia    A    G        0      0        2 
   1  chr1_33950002     AOna    A    G        0      0        2 
   1  chr1_33950002     ASom    A    G        0      0        2 
   1  chr1_33950002     HCab    A    G        1      2        2 
   1  chr1_33950002     HPrz    A    G        1      2        2 
   1  chr1_33950002     ZBoe    A    G        0      0        2 
   1  chr1_33950002     ZGre    A    G        0      0        2 
   1  chr1_33950002     ZHar    A    G        0      0        2 
   1  chr1_33950002   Sample    A    G        0      0        2 
   1  chr1_33950765     AAsi    G    A        0      0        2 
   1  chr1_33950765     AKia    G    A        0      0        2 
   1  chr1_33950765     AOna    G    A        0      0        2 
   1  chr1_33950765     ASom    G    A        0      0        2 
   1  chr1_33950765     HCab    G    A        0      0        2 
   1  chr1_33950765     HPrz    G    A        0      0        2 
   1  chr1_33950765     ZBoe    G    A      0.5      1        2 
   1  chr1_33950765     ZGre    G    A        0      0        2 
   1  chr1_33950765     ZHar    G    A        0      0        2 
   1  chr1_33950765   Sample    G    A        0      0        2 
   1  chr1_33952501     AAsi    A    G        0      0        2 
   1  chr1_33952501     AKia    A    G        0      0        2 
   1  chr1_33952501     AOna    A    G        0      0        2 
   1  chr1_33952501     ASom    A    G        0      0        2 
   1  chr1_33952501     HCab    A    G        0      0        2 
   1  chr1_33952501     HPrz    A    G        0      0        2 
   1  chr1_33952501     ZBoe    A    G        0      0        2 
   1  chr1_33952501     ZGre    A    G        0      0        2 
   1  chr1_33952501     ZHar    A    G      0.5      1        2 
   1  chr1_33952501   Sample    A    G        0      0        2 
   1  chr1_33953784     AAsi    T    A      0.5      1        2 
   1  chr1_33953784     AKia    T    A        0      0        2 
   1  chr1_33953784     AOna    T    A        0      0        2 
   1  chr1_33953784     ASom    T    A        0      0        2 
   1  chr1_33953784     HCab    T    A        0      0        2 
   1  chr1_33953784     HPrz    T    A        0      0        2 
   1  chr1_33953784     ZBoe    T    A        0      0        2 
   1  chr1_33953784     ZGre    T    A        0      0        2 
   1  chr1_33953784     ZHar    T    A        0      0        2 
   1  chr1_33953784   Sample    T    A        0      0        2 
   1  chr1_33954430     AAsi    T    C        0      0        2 
   1  chr1_33954430     AKia    T    C        0      0        2 
   1  chr1_33954430     AOna    T    C        0      0        2 
   1  chr1_33954430     ASom    T    C        0      0        2 
   1  chr1_33954430     HCab    T    C        0      0        2 
   1  chr1_33954430     HPrz    T    C        0      0        2 
   1  chr1_33954430     ZBoe    T    C      0.5      1        2 
   1  chr1_33954430     ZGre    T    C        1      2        2 
   1  chr1_33954430     ZHar    T    C        0      0        2 
   1  chr1_33954430   Sample    T    C        0      0        2 
   1  chr1_33954590     AAsi    G    A        0      0        2 
   1  chr1_33954590     AKia    G    A        0      0        2 
   1  chr1_33954590     AOna    G    A        0      0        2 
   1  chr1_33954590     ASom    G    A        0      0        2 
   1  chr1_33954590     HCab    G    A      0.5      1        2 
   1  chr1_33954590     HPrz    G    A        0      0        2 
   1  chr1_33954590     ZBoe    G    A        0      0        2 
   1  chr1_33954590     ZGre    G    A        0      0        2 
   1  chr1_33954590     ZHar    G    A        0      0        2 
   1  chr1_33954590   Sample    G    A        0      0        2 
   1  chr1_33956176     AAsi    A    G        0      0        2 
   1  chr1_33956176     AKia    A    G        0      0        2 
   1  chr1_33956176     AOna    A    G        0      0        2 
   1  chr1_33956176     ASom    A    G        0      0        2 
   1  chr1_33956176     HCab    A    G        0      0        2 
   1  chr1_33956176     HPrz    A    G        0      0        2 
   1  chr1_33956176     ZBoe    A    G      0.5      1        2 
   1  chr1_33956176     ZGre    A    G        0      0        2 
   1  chr1_33956176     ZHar    A    G        0      0        2 
   1  chr1_33956176   Sample    A    G        0      0        2 
   1  chr1_33961648     AAsi    A    G        0      0        2 
   1  chr1_33961648     AKia    A    G        1      2        2 
   1  chr1_33961648     AOna    A    G      0.5      1        2 
   1  chr1_33961648     ASom    A    G        0      0        2 
   1  chr1_33961648     HCab    A    G        0      0        2 
   1  chr1_33961648     HPrz    A    G        0      0        2 
   1  chr1_33961648     ZBoe    A    G        0      0        2 
   1  chr1_33961648     ZGre    A    G        0      0        2 
   1  chr1_33961648     ZHar    A    G        0      0        2 
   1  chr1_33961648   Sample    A    G        0      0        2 
   1  chr1_33963342     AAsi    G    A        0      0        2 
   1  chr1_33963342     AKia    G    A        0      0        2 
   1  chr1_33963342     AOna    G    A        0      0        2 
   1  chr1_33963342     ASom    G    A        0      0        2 
   1  chr1_33963342     HCab    G    A      0.5      1        2 
   1  chr1_33963342     HPrz    G    A        1      2        2 
   1  chr1_33963342     ZBoe    G    A        0      0        2 
   1  chr1_33963342     ZGre    G    A        0      0        2 
   1  chr1_33963342     ZHar    G    A        0      0        2 
   1  chr1_33963342   Sample    G    A        0      0        2 
   1  chr1_33963420     AAsi    G    C        0      0        2 
   1  chr1_33963420     AKia    G    C        0      0        2 
   1  chr1_33963420     AOna    G    C      0.5      1        2 
   1  chr1_33963420     ASom    G    C        0      0        2 
   1  chr1_33963420     HCab    G    C        0      0        2 
   1  chr1_33963420     HPrz    G    C        0      0        2 
   1  chr1_33963420     ZBoe    G    C        0      0        2 
   1  chr1_33963420     ZGre    G    C        0      0        2 
   1  chr1_33963420     ZHar    G    C        0      0        2 
   1  chr1_33963420   Sample    G    C        0      0        2 
   1  chr1_33964146     AAsi    T    G        0      0        2 
   1  chr1_33964146     AKia    T    G        1      2        2 
   1  chr1_33964146     AOna    T    G      0.5      1        2 
   1  chr1_33964146     ASom    T    G        0      0        2 
   1  chr1_33964146     HCab    T    G        0      0        2 
   1  chr1_33964146     HPrz    T    G        0      0        2 
   1  chr1_33964146     ZBoe    T    G        0      0        2 
   1  chr1_33964146     ZGre    T    G        0      0        2 
   1  chr1_33964146     ZHar    T    G        0      0        2 
   1  chr1_33964146   Sample    T    G        0      0        2 
   1  chr1_33965435     AAsi    T    C        0      0        2 
   1  chr1_33965435     AKia    T    C        0      0        2 
   1  chr1_33965435     AOna    T    C        0      0        2 
   1  chr1_33965435     ASom    T    C        0      0        2 
   1  chr1_33965435     HCab    T    C        0      0        2 
   1  chr1_33965435     HPrz    T    C        0      0        2 
   1  chr1_33965435     ZBoe    T    C        0      0        2 
   1  chr1_33965435     ZGre    T    C      0.5      1        2 
   1  chr1_33965435     ZHar    T    C        0      0        2 
   1  chr1_33965435   Sample    T    C        0      0        2 
   1  chr1_33965993     AAsi    C    T        0      0        2 
   1  chr1_33965993     AKia    C    T        0      0        2 
   1  chr1_33965993     AOna    C    T        0      0        2 
   1  chr1_33965993     ASom    C    T        0      0        2 
   1  chr1_33965993     HCab    C    T        0      0        2 
   1  chr1_33965993     HPrz    C    T        0      0        2 
   1  chr1_33965993     ZBoe    C    T        0      0        2 
   1  chr1_33965993     ZGre    C    T        0      0        2 
   1  chr1_33965993     ZHar    C    T        1      2        2 
   1  chr1_33965993   Sample    C    T        0      0        2 
   1  chr1_33967516     AAsi    A    G        0      0        2 
   1  chr1_33967516     AKia    A    G        0      0        2 
   1  chr1_33967516     AOna    A    G        0      0        2 
   1  chr1_33967516     ASom    A    G        0      0        2 
   1  chr1_33967516     HCab    A    G        1      2        2 
   1  chr1_33967516     HPrz    A    G        1      2        2 
   1  chr1_33967516     ZBoe    A    G        0      0        2 
   1  chr1_33967516     ZGre    A    G        0      0        2 
   1  chr1_33967516     ZHar    A    G        0      0        2 
   1  chr1_33967516   Sample    A    G        0      0        2 
   1  chr1_33968200     AAsi    A    T      0.5      1        2 
   1  chr1_33968200     AKia    A    T        0      0        2 
   1  chr1_33968200     AOna    A    T        0      0        2 
   1  chr1_33968200     ASom    A    T        0      0        2 
   1  chr1_33968200     HCab    A    T        0      0        2 
   1  chr1_33968200     HPrz    A    T        0      0        2 
   1  chr1_33968200     ZBoe    A    T        0      0        2 
   1  chr1_33968200     ZGre    A    T        0      0        2 
   1  chr1_33968200     ZHar    A    T        0      0        2 
   1  chr1_33968200   Sample    A    T        0      0        2 
   1  chr1_33969189     AAsi    C    A        0      0        2 
   1  chr1_33969189     AKia    C    A        0      0        2 
   1  chr1_33969189     AOna    C    A        0      0        2 
   1  chr1_33969189     ASom    C    A        0      0        2 
   1  chr1_33969189     HCab    C    A        1      2        2 
   1  chr1_33969189     HPrz    C    A        1      2        2 
   1  chr1_33969189     ZBoe    C    A        0      0        2 
   1  chr1_33969189     ZGre    C    A        0      0        2 
   1  chr1_33969189     ZHar    C    A        0      0        2 
   1  chr1_33969189   Sample    C    A        0      0        2 
   1  chr1_33970435     AAsi    C    T        1      2        2 
   1  chr1_33970435     AKia    C    T        0      0        2 
   1  chr1_33970435     AOna    C    T        0      0        2 
   1  chr1_33970435     ASom    C    T        1      2        2 
   1  chr1_33970435     HCab    C    T        0      0        2 
   1  chr1_33970435     HPrz    C    T        0      0        2 
   1  chr1_33970435     ZBoe    C    T        0      0        2 
   1  chr1_33970435     ZGre    C    T        0      0        2 
   1  chr1_33970435     ZHar    C    T        0      0        2 
   1  chr1_33970435   Sample    C    T        1      2        2 
   1  chr1_33971081     AAsi    A    G        0      0        2 
   1  chr1_33971081     AKia    A    G        0      0        2 
   1  chr1_33971081     AOna    A    G        0      0        2 
   1  chr1_33971081     ASom    A    G        0      0        2 
   1  chr1_33971081     HCab    A    G        1      2        2 
   1  chr1_33971081     HPrz    A    G        1      2        2 
   1  chr1_33971081     ZBoe    A    G        0      0        2 
   1  chr1_33971081     ZGre    A    G        0      0        2 
   1  chr1_33971081     ZHar    A    G        0      0        2 
   1  chr1_33971081   Sample    A    G        0      0        2 
   1  chr1_33971211     AAsi    A    C        0      0        2 
   1  chr1_33971211     AKia    A    C        0      0        2 
   1  chr1_33971211     AOna    A    C        0      0        2 
   1  chr1_33971211     ASom    A    C        0      0        2 
   1  chr1_33971211     HCab    A    C        1      2        2 
   1  chr1_33971211     HPrz    A    C        1      2        2 
   1  chr1_33971211     ZBoe    A    C        0      0        2 
   1  chr1_33971211     ZGre    A    C        0      0        2 
   1  chr1_33971211     ZHar    A    C        0      0        2 
   1  chr1_33971211   Sample    A    C        0      0        2 
   1  chr1_33971922     AAsi    C    T        0      0        2 
   1  chr1_33971922     AKia    C    T        0      0        2 
   1  chr1_33971922     AOna    C    T        0      0        2 
   1  chr1_33971922     ASom    C    T      0.5      1        2 
   1  chr1_33971922     HCab    C    T        0      0        2 
   1  chr1_33971922     HPrz    C    T        0      0        2 
   1  chr1_33971922     ZBoe    C    T        0      0        2 
   1  chr1_33971922     ZGre    C    T        0      0        2 
   1  chr1_33971922     ZHar    C    T        0      0        2 
   1  chr1_33971922   Sample    C    T        0      0        2 
   1  chr1_33975844     AAsi    C    G        0      0        2 
   1  chr1_33975844     AKia    C    G        0      0        2 
   1  chr1_33975844     AOna    C    G        0      0        2 
   1  chr1_33975844     ASom    C    G        0      0        2 
   1  chr1_33975844     HCab    C    G        1      2        2 
   1  chr1_33975844     HPrz    C    G        1      2        2 
   1  chr1_33975844     ZBoe    C    G        0      0        2 
   1  chr1_33975844     ZGre    C    G        0      0        2 
   1  chr1_33975844     ZHar    C    G        0      0        2 
   1  chr1_33975844   Sample    C    G        0      0        2 
   1  chr1_33979817     AAsi    G    T        0      0        2 
   1  chr1_33979817     AKia    G    T        0      0        2 
   1  chr1_33979817     AOna    G    T        0      0        2 
   1  chr1_33979817     ASom    G    T        0      0        2 
   1  chr1_33979817     HCab    G    T        0      0        2 
   1  chr1_33979817     HPrz    G    T        0      0        2 
   1  chr1_33979817     ZBoe    G    T        0      0        2 
   1  chr1_33979817     ZGre    G    T        0      0        2 
   1  chr1_33979817     ZHar    G    T      0.5      1        2 
   1  chr1_33979817   Sample    G    T        0      0        2 
   1  chr1_33980031     AAsi    A    G        0      0        2 
   1  chr1_33980031     AKia    A    G        0      0        2 
   1  chr1_33980031     AOna    A    G        0      0        2 
   1  chr1_33980031     ASom    A    G        0      0        2 
   1  chr1_33980031     HCab    A    G        0      0        2 
   1  chr1_33980031     HPrz    A    G        0      0        2 
   1  chr1_33980031     ZBoe    A    G        0      0        2 
   1  chr1_33980031     ZGre    A    G        0      0        2 
   1  chr1_33980031     ZHar    A    G        1      2        2 
   1  chr1_33980031   Sample    A    G        0      0        2 
   1  chr1_33980220     AAsi    A    G        0      0        2 
   1  chr1_33980220     AKia    A    G        0      0        2 
   1  chr1_33980220     AOna    A    G        0      0        2 
   1  chr1_33980220     ASom    A    G        0      0        2 
   1  chr1_33980220     HCab    A    G        1      2        2 
   1  chr1_33980220     HPrz    A    G        1      2        2 
   1  chr1_33980220     ZBoe    A    G        0      0        2 
   1  chr1_33980220     ZGre    A    G        0      0        2 
   1  chr1_33980220     ZHar    A    G        0      0        2 
   1  chr1_33980220   Sample    A    G        0      0        2 
   1  chr1_33980686     AAsi    A    G        0      0        2 
   1  chr1_33980686     AKia    A    G        0      0        2 
   1  chr1_33980686     AOna    A    G      0.5      1        2 
   1  chr1_33980686     ASom    A    G        0      0        2 
   1  chr1_33980686     HCab    A    G        0      0        2 
   1  chr1_33980686     HPrz    A    G        0      0        2 
   1  chr1_33980686     ZBoe    A    G        0      0        2 
   1  chr1_33980686     ZGre    A    G        0      0        2 
   1  chr1_33980686     ZHar    A    G        0      0        2 
   1  chr1_33980686   Sample    A    G        0      0        2 
   1  chr1_33982046     AAsi    T    C        0      0        2 
   1  chr1_33982046     AKia    T    C        0      0        2 
   1  chr1_33982046     AOna    T    C        0      0        2 
   1  chr1_33982046     ASom    T    C        0      0        2 
   1  chr1_33982046     HCab    T    C        0      0        2 
   1  chr1_33982046     HPrz    T    C        0      0        2 
   1  chr1_33982046     ZBoe    T    C        1      2        2 
   1  chr1_33982046     ZGre    T    C        0      0        2 
   1  chr1_33982046     ZHar    T    C        0      0        2 
   1  chr1_33982046   Sample    T    C        0      0        2 
   1  chr1_33985269     AAsi    C    T        0      0        2 
   1  chr1_33985269     AKia    C    T        0      0        2 
   1  chr1_33985269     AOna    C    T      0.5      1        2 
   1  chr1_33985269     ASom    C    T        0      0        2 
   1  chr1_33985269     HCab    C    T        0      0        2 
   1  chr1_33985269     HPrz    C    T        0      0        2 
   1  chr1_33985269     ZBoe    C    T        0      0        2 
   1  chr1_33985269     ZGre    C    T        0      0        2 
   1  chr1_33985269     ZHar    C    T        0      0        2 
   1  chr1_33985269   Sample    C    T        0      0        2 
   1  chr1_33986762     AAsi    A    G        0      0        2 
   1  chr1_33986762     AKia    A    G        0      0        2 
   1  chr1_33986762     AOna    A    G        0      0        2 
   1  chr1_33986762     ASom    A    G        0      0        2 
   1  chr1_33986762     HCab    A    G        0      0        2 
   1  chr1_33986762     HPrz    A    G        0      0        2 
   1  chr1_33986762     ZBoe    A    G        0      0        2 
   1  chr1_33986762     ZGre    A    G        0      0        2 
   1  chr1_33986762     ZHar    A    G        1      2        2 
   1  chr1_33986762   Sample    A    G        0      0        2 
   1  chr1_33996740     AAsi    A    G        0      0        2 
   1  chr1_33996740     AKia    A    G        0      0        2 
   1  chr1_33996740     AOna    A    G        0      0        2 
   1  chr1_33996740     ASom    A    G        0      0        2 
   1  chr1_33996740     HCab    A    G        0      0        2 
   1  chr1_33996740     HPrz    A    G        0      0        2 
   1  chr1_33996740     ZBoe    A    G      0.5      1        2 
   1  chr1_33996740     ZGre    A    G        0      0        2 
   1  chr1_33996740     ZHar    A    G        0      0        2 
   1  chr1_33996740   Sample    A    G        0      0        2 
   1  chr1_33997056     AAsi    G    A        0      0        2 
   1  chr1_33997056     AKia    G    A        0      0        2 
   1  chr1_33997056     AOna    G    A        0      0        2 
   1  chr1_33997056     ASom    G    A        0      0        2 
   1  chr1_33997056     HCab    G    A        0      0        2 
   1  chr1_33997056     HPrz    G    A        0      0        2 
   1  chr1_33997056     ZBoe    G    A        0      0        2 
   1  chr1_33997056     ZGre    G    A        0      0        2 
   1  chr1_33997056     ZHar    G    A        1      2        2 
   1  chr1_33997056   Sample    G    A        0      0        2 
   1  chr1_33998245     AAsi    T    C        0      0        2 
   1  chr1_33998245     AKia    T    C        0      0        2 
   1  chr1_33998245     AOna    T    C        0      0        2 
   1  chr1_33998245     ASom    T    C        0      0        2 
   1  chr1_33998245     HCab    T    C        0      0        2 
   1  chr1_33998245     HPrz    T    C        0      0        2 
   1  chr1_33998245     ZBoe    T    C        0      0        2 
   1  chr1_33998245     ZGre    T    C        0      0        2 
   1  chr1_33998245     ZHar    T    C        1      2        2 
   1  chr1_33998245   Sample    T    C        0      0        2 
   1  chr1_34000665     AAsi    G    T        0      0        2 
   1  chr1_34000665     AKia    G    T        0      0        2 
   1  chr1_34000665     AOna    G    T        0      0        2 
   1  chr1_34000665     ASom    G    T        0      0        2 
   1  chr1_34000665     HCab    G    T        0      0        2 
   1  chr1_34000665     HPrz    G    T        0      0        2 
   1  chr1_34000665     ZBoe    G    T      0.5      1        2 
   1  chr1_34000665     ZGre    G    T        0      0        2 
   1  chr1_34000665     ZHar    G    T        0      0        2 
   1  chr1_34000665   Sample    G    T        0      0        2 
   1  chr1_34003119     AAsi    T    C        0      0        2 
   1  chr1_34003119     AKia    T    C        0      0        2 
   1  chr1_34003119     AOna    T    C        0      0        2 
   1  chr1_34003119     ASom    T    C        0      0        2 
   1  chr1_34003119     HCab    T    C        0      0        2 
   1  chr1_34003119     HPrz    T    C        0      0        2 
   1  chr1_34003119     ZBoe    T    C        0      0        2 
   1  chr1_34003119     ZGre    T    C      0.5      1        2 
   1  chr1_34003119     ZHar    T    C        0      0        2 
   1  chr1_34003119   Sample    T    C        0      0        2 
   1  chr1_34003814     AAsi    T    C      0.5      1        2 
   1  chr1_34003814     AKia    T    C        0      0        2 
   1  chr1_34003814     AOna    T    C        0      0        2 
   1  chr1_34003814     ASom    T    C        0      0        2 
   1  chr1_34003814     HCab    T    C        0      0        2 
   1  chr1_34003814     HPrz    T    C        0      0        2 
   1  chr1_34003814     ZBoe    T    C        0      0        2 
   1  chr1_34003814     ZGre    T    C        0      0        2 
   1  chr1_34003814     ZHar    T    C        0      0        2 
   1  chr1_34003814   Sample    T    C        0      0        2 
   1  chr1_34005038     AAsi    A    G        0      0        2 
   1  chr1_34005038     AKia    A    G        1      2        2 
   1  chr1_34005038     AOna    A    G        0      0        2 
   1  chr1_34005038     ASom    A    G        0      0        2 
   1  chr1_34005038     HCab    A    G        0      0        2 
   1  chr1_34005038     HPrz    A    G        0      0        2 
   1  chr1_34005038     ZBoe    A    G        0      0        2 
   1  chr1_34005038     ZGre    A    G        0      0        2 
   1  chr1_34005038     ZHar    A    G        0      0        2 
   1  chr1_34005038   Sample    A    G        0      0        2 
   1  chr1_34005067     AAsi    T    C      0.5      1        2 
   1  chr1_34005067     AKia    T    C        0      0        2 
   1  chr1_34005067     AOna    T    C        0      0        2 
   1  chr1_34005067     ASom    T    C        0      0        2 
   1  chr1_34005067     HCab    T    C        0      0        2 
   1  chr1_34005067     HPrz    T    C        0      0        2 
   1  chr1_34005067     ZBoe    T    C        0      0        2 
   1  chr1_34005067     ZGre    T    C      0.5      1        2 
   1  chr1_34005067     ZHar    T    C        0      0        2 
   1  chr1_34005067   Sample    T    C        0      0        2 
   1  chr1_34010568     AAsi    G    A        0      0        2 
   1  chr1_34010568     AKia    G    A        1      2        2 
   1  chr1_34010568     AOna    G    A      0.5      1        2 
   1  chr1_34010568     ASom    G    A        0      0        2 
   1  chr1_34010568     HCab    G    A        0      0        2 
   1  chr1_34010568     HPrz    G    A        0      0        2 
   1  chr1_34010568     ZBoe    G    A        0      0        2 
   1  chr1_34010568     ZGre    G    A        0      0        2 
   1  chr1_34010568     ZHar    G    A        0      0        2 
   1  chr1_34010568   Sample    G    A        0      0        2 
   1  chr1_34012663     AAsi    G    A        0      0        2 
   1  chr1_34012663     AKia    G    A        1      2        2 
   1  chr1_34012663     AOna    G    A        0      0        2 
   1  chr1_34012663     ASom    G    A        0      0        2 
   1  chr1_34012663     HCab    G    A        0      0        2 
   1  chr1_34012663     HPrz    G    A        0      0        2 
   1  chr1_34012663     ZBoe    G    A        0      0        2 
   1  chr1_34012663     ZGre    G    A        0      0        2 
   1  chr1_34012663     ZHar    G    A        0      0        2 
   1  chr1_34012663   Sample    G    A        0      0        2 
   1  chr1_34012874     AAsi    T    G        0      0        2 
   1  chr1_34012874     AKia    T    G        1      2        2 
   1  chr1_34012874     AOna    T    G        0      0        2 
   1  chr1_34012874     ASom    T    G        0      0        2 
   1  chr1_34012874     HCab    T    G        0      0        2 
   1  chr1_34012874     HPrz    T    G        0      0        2 
   1  chr1_34012874     ZBoe    T    G        0      0        2 
   1  chr1_34012874     ZGre    T    G        0      0        2 
   1  chr1_34012874     ZHar    T    G        0      0        2 
   1  chr1_34012874   Sample    T    G        0      0        2 
   1  chr1_34013571     AAsi    G    A        0      0        2 
   1  chr1_34013571     AKia    G    A        0      0        2 
   1  chr1_34013571     AOna    G    A        0      0        2 
   1  chr1_34013571     ASom    G    A        0      0        2 
   1  chr1_34013571     HCab    G    A        0      0        2 
   1  chr1_34013571     HPrz    G    A        0      0        2 
   1  chr1_34013571     ZBoe    G    A      0.5      1        2 
   1  chr1_34013571     ZGre    G    A        0      0        2 
   1  chr1_34013571     ZHar    G    A        0      0        2 
   1  chr1_34013571   Sample    G    A        0      0        2 
   1  chr1_34014290     AAsi    A    G        0      0        2 
   1  chr1_34014290     AKia    A    G        0      0        2 
   1  chr1_34014290     AOna    A    G        0      0        2 
   1  chr1_34014290     ASom    A    G        0      0        2 
   1  chr1_34014290     HCab    A    G        0      0        2 
   1  chr1_34014290     HPrz    A    G        0      0        2 
   1  chr1_34014290     ZBoe    A    G        0      0        2 
   1  chr1_34014290     ZGre    A    G      0.5      1        2 
   1  chr1_34014290     ZHar    A    G        0      0        2 
   1  chr1_34014290   Sample    A    G        0      0        2 
   1  chr1_34018687     AAsi    T    C      0.5      1        2 
   1  chr1_34018687     AKia    T    C        0      0        2 
   1  chr1_34018687     AOna    T    C        0      0        2 
   1  chr1_34018687     ASom    T    C        0      0        2 
   1  chr1_34018687     HCab    T    C        0      0        2 
   1  chr1_34018687     HPrz    T    C        0      0        2 
   1  chr1_34018687     ZBoe    T    C        0      0        2 
   1  chr1_34018687     ZGre    T    C        0      0        2 
   1  chr1_34018687     ZHar    T    C        0      0        2 
   1  chr1_34018687   Sample    T    C        0      0        2 
   1  chr1_34032499     AAsi    G    A        0      0        2 
   1  chr1_34032499     AKia    G    A        0      0        2 
   1  chr1_34032499     AOna    G    A      0.5      1        2 
   1  chr1_34032499     ASom    G    A        0      0        2 
   1  chr1_34032499     HCab    G    A        0      0        2 
   1  chr1_34032499     HPrz    G    A        0      0        2 
   1  chr1_34032499     ZBoe    G    A        0      0        2 
   1  chr1_34032499     ZGre    G    A        0      0        2 
   1  chr1_34032499     ZHar    G    A        0      0        2 
   1  chr1_34032499   Sample    G    A        0      0        2 
   1  chr1_34033938     AAsi    G    C        0      0        2 
   1  chr1_34033938     AKia    G    C        0      0        2 
   1  chr1_34033938     AOna    G    C        0      0        2 
   1  chr1_34033938     ASom    G    C        0      0        2 
   1  chr1_34033938     HCab    G    C        0      0        2 
   1  chr1_34033938     HPrz    G    C        0      0        2 
   1  chr1_34033938     ZBoe    G    C      0.5      1        2 
   1  chr1_34033938     ZGre    G    C        0      0        2 
   1  chr1_34033938     ZHar    G    C        0      0        2 
   1  chr1_34033938   Sample    G    C        0      0        2 
   1  chr1_34034615     AAsi    T    G      0.5      1        2 
   1  chr1_34034615     AKia    T    G        0      0        2 
   1  chr1_34034615     AOna    T    G        0      0        2 
   1  chr1_34034615     ASom    T    G        0      0        2 
   1  chr1_34034615     HCab    T    G        0      0        2 
   1  chr1_34034615     HPrz    T    G        0      0        2 
   1  chr1_34034615     ZBoe    T    G        0      0        2 
   1  chr1_34034615     ZGre    T    G        0      0        2 
   1  chr1_34034615     ZHar    T    G        0      0        2 
   1  chr1_34034615   Sample    T    G        1      2        2 
   1  chr1_34036281     AAsi    G    T        0      0        2 
   1  chr1_34036281     AKia    G    T        0      0        2 
   1  chr1_34036281     AOna    G    T        0      0        2 
   1  chr1_34036281     ASom    G    T        0      0        2 
   1  chr1_34036281     HCab    G    T        0      0        2 
   1  chr1_34036281     HPrz    G    T        0      0        2 
   1  chr1_34036281     ZBoe    G    T        0      0        2 
   1  chr1_34036281     ZGre    G    T        0      0        2 
   1  chr1_34036281     ZHar    G    T        1      2        2 
   1  chr1_34036281   Sample    G    T        0      0        2 
   1  chr1_34036663     AAsi    T    A        0      0        2 
   1  chr1_34036663     AKia    T    A        0      0        2 
   1  chr1_34036663     AOna    T    A        0      0        2 
   1  chr1_34036663     ASom    T    A        0      0        2 
   1  chr1_34036663     HCab    T    A        0      0        2 
   1  chr1_34036663     HPrz    T    A        1      2        2 
   1  chr1_34036663     ZBoe    T    A        0      0        2 
   1  chr1_34036663     ZGre    T    A        0      0        2 
   1  chr1_34036663     ZHar    T    A        0      0        2 
   1  chr1_34036663   Sample    T    A        0      0        2 
   1  chr1_34040045     AAsi    T    A        0      0        2 
   1  chr1_34040045     AKia    T    A        0      0        2 
   1  chr1_34040045     AOna    T    A        0      0        2 
   1  chr1_34040045     ASom    T    A        0      0        2 
   1  chr1_34040045     HCab    T    A        0      0        2 
   1  chr1_34040045     HPrz    T    A        0      0        2 
   1  chr1_34040045     ZBoe    T    A      0.5      1        2 
   1  chr1_34040045     ZGre    T    A        0      0        2 
   1  chr1_34040045     ZHar    T    A        0      0        2 
   1  chr1_34040045   Sample    T    A        0      0        2 
   1  chr1_34042776     AAsi    G    A        0      0        2 
   1  chr1_34042776     AKia    G    A        0      0        2 
   1  chr1_34042776     AOna    G    A        0      0        2 
   1  chr1_34042776     ASom    G    A        0      0        2 
   1  chr1_34042776     HCab    G    A      0.5      1        2 
   1  chr1_34042776     HPrz    G    A        0      0        2 
   1  chr1_34042776     ZBoe    G    A        0      0        2 
   1  chr1_34042776     ZGre    G    A        0      0        2 
   1  chr1_34042776     ZHar    G    A        0      0        2 
   1  chr1_34042776   Sample    G    A        0      0        2 
   1  chr1_34044250     AAsi    T    G        0      0        2 
   1  chr1_34044250     AKia    T    G        0      0        2 
   1  chr1_34044250     AOna    T    G        0      0        2 
   1  chr1_34044250     ASom    T    G        1      2        2 
   1  chr1_34044250     HCab    T    G        0      0        2 
   1  chr1_34044250     HPrz    T    G        0      0        2 
   1  chr1_34044250     ZBoe    T    G        0      0        2 
   1  chr1_34044250     ZGre    T    G        0      0        2 
   1  chr1_34044250     ZHar    T    G        0      0        2 
   1  chr1_34044250   Sample    T    G        0      0        2 
   1  chr1_34045187     AAsi    A    C        0      0        2 
   1  chr1_34045187     AKia    A    C        0      0        2 
   1  chr1_34045187     AOna    A    C        0      0        2 
   1  chr1_34045187     ASom    A    C        0      0        2 
   1  chr1_34045187     HCab    A    C        1      2        2 
   1  chr1_34045187     HPrz    A    C        1      2        2 
   1  chr1_34045187     ZBoe    A    C        0      0        2 
   1  chr1_34045187     ZGre    A    C        0      0        2 
   1  chr1_34045187     ZHar    A    C        0      0        2 
   1  chr1_34045187   Sample    A    C        0      0        2 
   1  chr1_34048992     AAsi    G    A        0      0        2 
   1  chr1_34048992     AKia    G    A        0      0        2 
   1  chr1_34048992     AOna    G    A      0.5      1        2 
   1  chr1_34048992     ASom    G    A        0      0        2 
   1  chr1_34048992     HCab    G    A        0      0        2 
   1  chr1_34048992     HPrz    G    A        0      0        2 
   1  chr1_34048992     ZBoe    G    A        0      0        2 
   1  chr1_34048992     ZGre    G    A        0      0        2 
   1  chr1_34048992     ZHar    G    A        0      0        2 
   1  chr1_34048992   Sample    G    A        0      0        2 
   1  chr1_34049012     AAsi    A    T        1      2        2 
   1  chr1_34049012     AKia    A    T        0      0        2 
   1  chr1_34049012     AOna    A    T        0      0        2 
   1  chr1_34049012     ASom    A    T        1      2        2 
   1  chr1_34049012     HCab    A    T        0      0        2 
   1  chr1_34049012     HPrz    A    T        0      0        2 
   1  chr1_34049012     ZBoe    A    T        0      0        2 
   1  chr1_34049012     ZGre    A    T        0      0        2 
   1  chr1_34049012     ZHar    A    T        0      0        2 
   1  chr1_34049012   Sample    A    T        1      2        2 
   1  chr1_34055416     AAsi    T    C        0      0        2 
   1  chr1_34055416     AKia    T    C        0      0        2 
   1  chr1_34055416     AOna    T    C        0      0        2 
   1  chr1_34055416     ASom    T    C        0      0        2 
   1  chr1_34055416     HCab    T    C        1      2        2 
   1  chr1_34055416     HPrz    T    C        1      2        2 
   1  chr1_34055416     ZBoe    T    C        0      0        2 
   1  chr1_34055416     ZGre    T    C        0      0        2 
   1  chr1_34055416     ZHar    T    C        0      0        2 
   1  chr1_34055416   Sample    T    C        0      0        2 
   1  chr1_34055513     AAsi    G    A        0      0        2 
   1  chr1_34055513     AKia    G    A        0      0        2 
   1  chr1_34055513     AOna    G    A        0      0        2 
   1  chr1_34055513     ASom    G    A        0      0        2 
   1  chr1_34055513     HCab    G    A        0      0        2 
   1  chr1_34055513     HPrz    G    A        0      0        2 
   1  chr1_34055513     ZBoe    G    A      0.5      1        2 
   1  chr1_34055513     ZGre    G    A        0      0        2 
   1  chr1_34055513     ZHar    G    A        0      0        2 
   1  chr1_34055513   Sample    G    A        0      0        2 
   1  chr1_34056888     AAsi    G    C        0      0        2 
   1  chr1_34056888     AKia    G    C        0      0        2 
   1  chr1_34056888     AOna    G    C        0      0        2 
   1  chr1_34056888     ASom    G    C        0      0        2 
   1  chr1_34056888     HCab    G    C        1      2        2 
   1  chr1_34056888     HPrz    G    C        1      2        2 
   1  chr1_34056888     ZBoe    G    C        1      2        2 
   1  chr1_34056888     ZGre    G    C        0      0        2 
   1  chr1_34056888     ZHar    G    C        0      0        2 
   1  chr1_34056888   Sample    G    C        0      0        2 
   1  chr1_34059541     AAsi    T    C        0      0        2 
   1  chr1_34059541     AKia    T    C        0      0        2 
   1  chr1_34059541     AOna    T    C        0      0        2 
   1  chr1_34059541     ASom    T    C        0      0        2 
   1  chr1_34059541     HCab    T    C        1      2        2 
   1  chr1_34059541     HPrz    T    C        1      2        2 
   1  chr1_34059541     ZBoe    T    C        0      0        2 
   1  chr1_34059541     ZGre    T    C        0      0        2 
   1  chr1_34059541     ZHar    T    C        0      0        2 
   1  chr1_34059541   Sample    T    C        0      0        2 
   1  chr1_34062935     AAsi    A    C        0      0        2 
   1  chr1_34062935     AKia    A    C        1      2        2 
   1  chr1_34062935     AOna    A    C      0.5      1        2 
   1  chr1_34062935     ASom    A    C        0      0        2 
   1  chr1_34062935     HCab    A    C        0      0        2 
   1  chr1_34062935     HPrz    A    C        0      0        2 
   1  chr1_34062935     ZBoe    A    C        0      0        2 
   1  chr1_34062935     ZGre    A    C        0      0        2 
   1  chr1_34062935     ZHar    A    C        0      0        2 
   1  chr1_34062935   Sample    A    C        0      0        2 
   1  chr1_34070871     AAsi    G    C        0      0        2 
   1  chr1_34070871     AKia    G    C        0      0        2 
   1  chr1_34070871     AOna    G    C        0      0        2 
   1  chr1_34070871     ASom    G    C        0      0        2 
   1  chr1_34070871     HCab    G    C        1      2        2 
   1  chr1_34070871     HPrz    G    C        1      2        2 
   1  chr1_34070871     ZBoe    G    C        0      0        2 
   1  chr1_34070871     ZGre    G    C        0      0        2 
   1  chr1_34070871     ZHar    G    C        0      0        2 
   1  chr1_34070871   Sample    G    C        0      0        2 
   1  chr1_34074457     AAsi    G    A        0      0        2 
   1  chr1_34074457     AKia    G    A        0      0        2 
   1  chr1_34074457     AOna    G    A        0      0        2 
   1  chr1_34074457     ASom    G    A        0      0        2 
   1  chr1_34074457     HCab    G    A        0      0        2 
   1  chr1_34074457     HPrz    G    A        0      0        2 
   1  chr1_34074457     ZBoe    G    A        0      0        2 
   1  chr1_34074457     ZGre    G    A      0.5      1        2 
   1  chr1_34074457     ZHar    G    A        0      0        2 
   1  chr1_34074457   Sample    G    A        0      0        2 
   1  chr1_34075180     AAsi    C    T        0      0        2 
   1  chr1_34075180     AKia    C    T        0      0        2 
   1  chr1_34075180     AOna    C    T        0      0        2 
   1  chr1_34075180     ASom    C    T        0      0        2 
   1  chr1_34075180     HCab    C    T        1      2        2 
   1  chr1_34075180     HPrz    C    T        1      2        2 
   1  chr1_34075180     ZBoe    C    T        0      0        2 
   1  chr1_34075180     ZGre    C    T        0      0        2 
   1  chr1_34075180     ZHar    C    T        0      0        2 
   1  chr1_34075180   Sample    C    T        0      0        2 
   1  chr1_34075630     AAsi    C    T        0      0        2 
   1  chr1_34075630     AKia    C    T        0      0        2 
   1  chr1_34075630     AOna    C    T      0.5      1        2 
   1  chr1_34075630     ASom    C    T        0      0        2 
   1  chr1_34075630     HCab    C    T        0      0        2 
   1  chr1_34075630     HPrz    C    T        0      0        2 
   1  chr1_34075630     ZBoe    C    T        0      0        2 
   1  chr1_34075630     ZGre    C    T        0      0        2 
   1  chr1_34075630     ZHar    C    T        0      0        2 
   1  chr1_34075630   Sample    C    T        0      0        2 
   1  chr1_34077732     AAsi    A    C        1      2        2 
   1  chr1_34077732     AKia    A    C        0      0        2 
   1  chr1_34077732     AOna    A    C        0      0        2 
   1  chr1_34077732     ASom    A    C        1      2        2 
   1  chr1_34077732     HCab    A    C        0      0        2 
   1  chr1_34077732     HPrz    A    C        0      0        2 
   1  chr1_34077732     ZBoe    A    C        0      0        2 
   1  chr1_34077732     ZGre    A    C        0      0        2 
   1  chr1_34077732     ZHar    A    C        0      0        2 
   1  chr1_34077732   Sample    A    C        1      2        2 
   1  chr1_34078500     AAsi    C    T        0      0        2 
   1  chr1_34078500     AKia    C    T        0      0        2 
   1  chr1_34078500     AOna    C    T        0      0        2 
   1  chr1_34078500     ASom    C    T        0      0        2 
   1  chr1_34078500     HCab    C    T        0      0        2 
   1  chr1_34078500     HPrz    C    T        0      0        2 
   1  chr1_34078500     ZBoe    C    T        1      2        2 
   1  chr1_34078500     ZGre    C    T        0      0        2 
   1  chr1_34078500     ZHar    C    T        0      0        2 
   1  chr1_34078500   Sample    C    T        0      0        2 
   1  chr1_34086226     AAsi    T    G        0      0        2 
   1  chr1_34086226     AKia    T    G        0      0        2 
   1  chr1_34086226     AOna    T    G        0      0        2 
   1  chr1_34086226     ASom    T    G        0      0        2 
   1  chr1_34086226     HCab    T    G        1      2        2 
   1  chr1_34086226     HPrz    T    G        1      2        2 
   1  chr1_34086226     ZBoe    T    G        0      0        2 
   1  chr1_34086226     ZGre    T    G        0      0        2 
   1  chr1_34086226     ZHar    T    G        0      0        2 
   1  chr1_34086226   Sample    T    G        0      0        2 
   1  chr1_34088316     AAsi    A    C        0      0        2 
   1  chr1_34088316     AKia    A    C        1      2        2 
   1  chr1_34088316     AOna    A    C      0.5      1        2 
   1  chr1_34088316     ASom    A    C        0      0        2 
   1  chr1_34088316     HCab    A    C        0      0        2 
   1  chr1_34088316     HPrz    A    C        0      0        2 
   1  chr1_34088316     ZBoe    A    C        0      0        2 
   1  chr1_34088316     ZGre    A    C        0      0        2 
   1  chr1_34088316     ZHar    A    C        0      0        2 
   1  chr1_34088316   Sample    A    C        0      0        2 
   1  chr1_34090553     AAsi    A    G        0      0        2 
   1  chr1_34090553     AKia    A    G        0      0        2 
   1  chr1_34090553     AOna    A    G        0      0        2 
   1  chr1_34090553     ASom    A    G        0      0        2 
   1  chr1_34090553     HCab    A    G        0      0        2 
   1  chr1_34090553     HPrz    A    G        0      0        2 
   1  chr1_34090553     ZBoe    A    G        0      0        2 
   1  chr1_34090553     ZGre    A    G      0.5      1        2 
   1  chr1_34090553     ZHar    A    G        0      0        2 
   1  chr1_34090553   Sample    A    G        0      0        2 
   1  chr1_34090661     AAsi    T    C        0      0        2 
   1  chr1_34090661     AKia    T    C        0      0        2 
   1  chr1_34090661     AOna    T    C      0.5      1        2 
   1  chr1_34090661     ASom    T    C        0      0        2 
   1  chr1_34090661     HCab    T    C        0      0        2 
   1  chr1_34090661     HPrz    T    C        0      0        2 
   1  chr1_34090661     ZBoe    T    C        0      0        2 
   1  chr1_34090661     ZGre    T    C        0      0        2 
   1  chr1_34090661     ZHar    T    C        0      0        2 
   1  chr1_34090661   Sample    T    C        0      0        2 
   1  chr1_34095001     AAsi    C    T        0      0        2 
   1  chr1_34095001     AKia    C    T        0      0        2 
   1  chr1_34095001     AOna    C    T        0      0        2 
   1  chr1_34095001     ASom    C    T        0      0        2 
   1  chr1_34095001     HCab    C    T        0      0        2 
   1  chr1_34095001     HPrz    C    T        0      0        2 
   1  chr1_34095001     ZBoe    C    T      0.5      1        2 
   1  chr1_34095001     ZGre    C    T        0      0        2 
   1  chr1_34095001     ZHar    C    T        0      0        2 
   1  chr1_34095001   Sample    C    T        0      0        2 
   1  chr1_34095125     AAsi    G    A        0      0        2 
   1  chr1_34095125     AKia    G    A        1      2        2 
   1  chr1_34095125     AOna    G    A        0      0        2 
   1  chr1_34095125     ASom    G    A        0      0        2 
   1  chr1_34095125     HCab    G    A        0      0        2 
   1  chr1_34095125     HPrz    G    A        0      0        2 
   1  chr1_34095125     ZBoe    G    A        0      0        2 
   1  chr1_34095125     ZGre    G    A        0      0        2 
   1  chr1_34095125     ZHar    G    A        0      0        2 
   1  chr1_34095125   Sample    G    A        0      0        2 
   1  chr1_34095444     AAsi    T    C        0      0        2 
   1  chr1_34095444     AKia    T    C        0      0        2 
   1  chr1_34095444     AOna    T    C        0      0        2 
   1  chr1_34095444     ASom    T    C        0      0        2 
   1  chr1_34095444     HCab    T    C        0      0        2 
   1  chr1_34095444     HPrz    T    C        0      0        2 
   1  chr1_34095444     ZBoe    T    C        0      0        2 
   1  chr1_34095444     ZGre    T    C        0      0        2 
   1  chr1_34095444     ZHar    T    C        1      2        2 
   1  chr1_34095444   Sample    T    C        0      0        2 
   1  chr1_34098683     AAsi    T    C        1      2        2 
   1  chr1_34098683     AKia    T    C        0      0        2 
   1  chr1_34098683     AOna    T    C        0      0        2 
   1  chr1_34098683     ASom    T    C        1      2        2 
   1  chr1_34098683     HCab    T    C        0      0        2 
   1  chr1_34098683     HPrz    T    C        0      0        2 
   1  chr1_34098683     ZBoe    T    C        0      0        2 
   1  chr1_34098683     ZGre    T    C        0      0        2 
   1  chr1_34098683     ZHar    T    C        0      0        2 
   1  chr1_34098683   Sample    T    C        1      2        2 
   1  chr1_34099145     AAsi    T    C        0      0        2 
   1  chr1_34099145     AKia    T    C        1      2        2 
   1  chr1_34099145     AOna    T    C      0.5      1        2 
   1  chr1_34099145     ASom    T    C        0      0        2 
   1  chr1_34099145     HCab    T    C        0      0        2 
   1  chr1_34099145     HPrz    T    C        0      0        2 
   1  chr1_34099145     ZBoe    T    C        0      0        2 
   1  chr1_34099145     ZGre    T    C        0      0        2 
   1  chr1_34099145     ZHar    T    C        0      0        2 
   1  chr1_34099145   Sample    T    C        0      0        2 
   1  chr1_34100722     AAsi    T    C        0      0        2 
   1  chr1_34100722     AKia    T    C        0      0        2 
   1  chr1_34100722     AOna    T    C        0      0        2 
   1  chr1_34100722     ASom    T    C        0      0        2 
   1  chr1_34100722     HCab    T    C        1      2        2 
   1  chr1_34100722     HPrz    T    C        1      2        2 
   1  chr1_34100722     ZBoe    T    C      0.5      1        2 
   1  chr1_34100722     ZGre    T    C        0      0        2 
   1  chr1_34100722     ZHar    T    C        0      0        2 
   1  chr1_34100722   Sample    T    C        0      0        2 
   1  chr1_34101224     AAsi    T    C        0      0        2 
   1  chr1_34101224     AKia    T    C        0      0        2 
   1  chr1_34101224     AOna    T    C        0      0        2 
   1  chr1_34101224     ASom    T    C        0      0        2 
   1  chr1_34101224     HCab    T    C        0      0        2 
   1  chr1_34101224     HPrz    T    C        0      0        2 
   1  chr1_34101224     ZBoe    T    C      0.5      1        2 
   1  chr1_34101224     ZGre    T    C        0      0        2 
   1  chr1_34101224     ZHar    T    C        0      0        2 
   1  chr1_34101224   Sample    T    C        0      0        2 
   1  chr1_34104026     AAsi    G    A        0      0        2 
   1  chr1_34104026     AKia    G    A        0      0        2 
   1  chr1_34104026     AOna    G    A        0      0        2 
   1  chr1_34104026     ASom    G    A        0      0        2 
   1  chr1_34104026     HCab    G    A        0      0        2 
   1  chr1_34104026     HPrz    G    A        0      0        2 
   1  chr1_34104026     ZBoe    G    A      0.5      1        2 
   1  chr1_34104026     ZGre    G    A        0      0        2 
   1  chr1_34104026     ZHar    G    A        0      0        2 
   1  chr1_34104026   Sample    G    A        0      0        2 
   1  chr1_34105616     AAsi    T    C        1      2        2 
   1  chr1_34105616     AKia    T    C        0      0        2 
   1  chr1_34105616     AOna    T    C        0      0        2 
   1  chr1_34105616     ASom    T    C        1      2        2 
   1  chr1_34105616     HCab    T    C        0      0        2 
   1  chr1_34105616     HPrz    T    C        0      0        2 
   1  chr1_34105616     ZBoe    T    C        0      0        2 
   1  chr1_34105616     ZGre    T    C        0      0        2 
   1  chr1_34105616     ZHar    T    C        0      0        2 
   1  chr1_34105616   Sample    T    C        1      2        2 
   1  chr1_34106337     AAsi    T    C        0      0        2 
   1  chr1_34106337     AKia    T    C        0      0        2 
   1  chr1_34106337     AOna    T    C        0      0        2 
   1  chr1_34106337     ASom    T    C        0      0        2 
   1  chr1_34106337     HCab    T    C        0      0        2 
   1  chr1_34106337     HPrz    T    C        0      0        2 
   1  chr1_34106337     ZBoe    T    C        0      0        2 
   1  chr1_34106337     ZGre    T    C        0      0        2 
   1  chr1_34106337     ZHar    T    C      0.5      1        2 
   1  chr1_34106337   Sample    T    C        0      0        2 
   1  chr1_34106536     AAsi    G    A        0      0        2 
   1  chr1_34106536     AKia    G    A        0      0        2 
   1  chr1_34106536     AOna    G    A      0.5      1        2 
   1  chr1_34106536     ASom    G    A        0      0        2 
   1  chr1_34106536     HCab    G    A        0      0        2 
   1  chr1_34106536     HPrz    G    A        0      0        2 
   1  chr1_34106536     ZBoe    G    A        0      0        2 
   1  chr1_34106536     ZGre    G    A        0      0        2 
   1  chr1_34106536     ZHar    G    A        0      0        2 
   1  chr1_34106536   Sample    G    A        0      0        2 
   1  chr1_34106758     AAsi    A    G        0      0        2 
   1  chr1_34106758     AKia    A    G        0      0        2 
   1  chr1_34106758     AOna    A    G      0.5      1        2 
   1  chr1_34106758     ASom    A    G        0      0        2 
   1  chr1_34106758     HCab    A    G        0      0        2 
   1  chr1_34106758     HPrz    A    G        0      0        2 
   1  chr1_34106758     ZBoe    A    G        0      0        2 
   1  chr1_34106758     ZGre    A    G        0      0        2 
   1  chr1_34106758     ZHar    A    G        0      0        2 
   1  chr1_34106758   Sample    A    G        0      0        2 
   1  chr1_34108252     AAsi    C    G        0      0        2 
   1  chr1_34108252     AKia    C    G        0      0        2 
   1  chr1_34108252     AOna    C    G        0      0        2 
   1  chr1_34108252     ASom    C    G        0      0        2 
   1  chr1_34108252     HCab    C    G        0      0        2 
   1  chr1_34108252     HPrz    C    G      0.5      1        2 
   1  chr1_34108252     ZBoe    C    G        0      0        2 
   1  chr1_34108252     ZGre    C    G        0      0        2 
   1  chr1_34108252     ZHar    C    G        0      0        2 
   1  chr1_34108252   Sample    C    G        0      0        2 
   1  chr1_34108275     AAsi    C    A        0      0        2 
   1  chr1_34108275     AKia    C    A        0      0        2 
   1  chr1_34108275     AOna    C    A        0      0        2 
   1  chr1_34108275     ASom    C    A        0      0        2 
   1  chr1_34108275     HCab    C    A        0      0        2 
   1  chr1_34108275     HPrz    C    A        0      0        2 
   1  chr1_34108275     ZBoe    C    A        0      0        2 
   1  chr1_34108275     ZGre    C    A        1      2        2 
   1  chr1_34108275     ZHar    C    A        0      0        2 
   1  chr1_34108275   Sample    C    A        0      0        2 
   1  chr1_34108685     AAsi    T    C        0      0        2 
   1  chr1_34108685     AKia    T    C        0      0        2 
   1  chr1_34108685     AOna    T    C        0      0        2 
   1  chr1_34108685     ASom    T    C        0      0        2 
   1  chr1_34108685     HCab    T    C        0      0        2 
   1  chr1_34108685     HPrz    T    C        0      0        2 
   1  chr1_34108685     ZBoe    T    C        0      0        2 
   1  chr1_34108685     ZGre    T    C        0      0        2 
   1  chr1_34108685     ZHar    T    C      0.5      1        2 
   1  chr1_34108685   Sample    T    C        0      0        2 
   1  chr1_34110199     AAsi    G    C        0      0        2 
   1  chr1_34110199     AKia    G    C        0      0        2 
   1  chr1_34110199     AOna    G    C        0      0        2 
   1  chr1_34110199     ASom    G    C        0      0        2 
   1  chr1_34110199     HCab    G    C        0      0        2 
   1  chr1_34110199     HPrz    G    C        0      0        2 
   1  chr1_34110199     ZBoe    G    C        0      0        2 
   1  chr1_34110199     ZGre    G    C        0      0        2 
   1  chr1_34110199     ZHar    G    C      0.5      1        2 
   1  chr1_34110199   Sample    G    C        0      0        2 
   1  chr1_34110608     AAsi    A    G        0      0        2 
   1  chr1_34110608     AKia    A    G        1      2        2 
   1  chr1_34110608     AOna    A    G        0      0        2 
   1  chr1_34110608     ASom    A    G        0      0        2 
   1  chr1_34110608     HCab    A    G        0      0        2 
   1  chr1_34110608     HPrz    A    G        0      0        2 
   1  chr1_34110608     ZBoe    A    G        0      0        2 
   1  chr1_34110608     ZGre    A    G        0      0        2 
   1  chr1_34110608     ZHar    A    G        0      0        2 
   1  chr1_34110608   Sample    A    G        0      0        2 
   1  chr1_34113203     AAsi    C    A        0      0        2 
   1  chr1_34113203     AKia    C    A        0      0        2 
   1  chr1_34113203     AOna    C    A        0      0        2 
   1  chr1_34113203     ASom    C    A        0      0        2 
   1  chr1_34113203     HCab    C    A        0      0        2 
   1  chr1_34113203     HPrz    C    A        0      0        2 
   1  chr1_34113203     ZBoe    C    A        0      0        2 
   1  chr1_34113203     ZGre    C    A        0      0        2 
   1  chr1_34113203     ZHar    C    A        1      2        2 
   1  chr1_34113203   Sample    C    A        0      0        2 
   1  chr1_34114455     AAsi    C    G        0      0        2 
   1  chr1_34114455     AKia    C    G        0      0        2 
   1  chr1_34114455     AOna    C    G        0      0        2 
   1  chr1_34114455     ASom    C    G        0      0        2 
   1  chr1_34114455     HCab    C    G        0      0        2 
   1  chr1_34114455     HPrz    C    G        0      0        2 
   1  chr1_34114455     ZBoe    C    G        0      0        2 
   1  chr1_34114455     ZGre    C    G        0      0        2 
   1  chr1_34114455     ZHar    C    G      0.5      1        2 
   1  chr1_34114455   Sample    C    G        0      0        2 
   1  chr1_34117388     AAsi    G    C        0      0        2 
   1  chr1_34117388     AKia    G    C        0      0        2 
   1  chr1_34117388     AOna    G    C        0      0        2 
   1  chr1_34117388     ASom    G    C        0      0        2 
   1  chr1_34117388     HCab    G    C        0      0        2 
   1  chr1_34117388     HPrz    G    C        0      0        2 
   1  chr1_34117388     ZBoe    G    C        0      0        2 
   1  chr1_34117388     ZGre    G    C      0.5      1        2 
   1  chr1_34117388     ZHar    G    C        0      0        2 
   1  chr1_34117388   Sample    G    C        0      0        2 
   1  chr1_34117523     AAsi    T    C        0      0        2 
   1  chr1_34117523     AKia    T    C        0      0        2 
   1  chr1_34117523     AOna    T    C        0      0        2 
   1  chr1_34117523     ASom    T    C        0      0        2 
   1  chr1_34117523     HCab    T    C        0      0        2 
   1  chr1_34117523     HPrz    T    C        0      0        2 
   1  chr1_34117523     ZBoe    T    C        0      0        2 
   1  chr1_34117523     ZGre    T    C        1      2        2 
   1  chr1_34117523     ZHar    T    C        0      0        2 
   1  chr1_34117523   Sample    T    C        0      0        2 
   1  chr1_34119231     AAsi    A    G        0      0        2 
   1  chr1_34119231     AKia    A    G        0      0        2 
   1  chr1_34119231     AOna    A    G      0.5      1        2 
   1  chr1_34119231     ASom    A    G        0      0        2 
   1  chr1_34119231     HCab    A    G        0      0        2 
   1  chr1_34119231     HPrz    A    G        0      0        2 
   1  chr1_34119231     ZBoe    A    G        0      0        2 
   1  chr1_34119231     ZGre    A    G        0      0        2 
   1  chr1_34119231     ZHar    A    G        0      0        2 
   1  chr1_34119231   Sample    A    G        0      0        2 
   1  chr1_34119326     AAsi    T    G        0      0        2 
   1  chr1_34119326     AKia    T    G        0      0        2 
   1  chr1_34119326     AOna    T    G        0      0        2 
   1  chr1_34119326     ASom    T    G      0.5      1        2 
   1  chr1_34119326     HCab    T    G        0      0        2 
   1  chr1_34119326     HPrz    T    G        0      0        2 
   1  chr1_34119326     ZBoe    T    G        0      0        2 
   1  chr1_34119326     ZGre    T    G        0      0        2 
   1  chr1_34119326     ZHar    T    G        0      0        2 
   1  chr1_34119326   Sample    T    G        0      0        2 
   1  chr1_34119474     AAsi    C    G        0      0        2 
   1  chr1_34119474     AKia    C    G        0      0        2 
   1  chr1_34119474     AOna    C    G        0      0        2 
   1  chr1_34119474     ASom    C    G        0      0        2 
   1  chr1_34119474     HCab    C    G        1      2        2 
   1  chr1_34119474     HPrz    C    G        1      2        2 
   1  chr1_34119474     ZBoe    C    G        0      0        2 
   1  chr1_34119474     ZGre    C    G        0      0        2 
   1  chr1_34119474     ZHar    C    G        0      0        2 
   1  chr1_34119474   Sample    C    G        0      0        2 
   1  chr1_34120431     AAsi    G    C        0      0        2 
   1  chr1_34120431     AKia    G    C        0      0        2 
   1  chr1_34120431     AOna    G    C        0      0        2 
   1  chr1_34120431     ASom    G    C        0      0        2 
   1  chr1_34120431     HCab    G    C        0      0        2 
   1  chr1_34120431     HPrz    G    C        0      0        2 
   1  chr1_34120431     ZBoe    G    C        0      0        2 
   1  chr1_34120431     ZGre    G    C      0.5      1        2 
   1  chr1_34120431     ZHar    G    C        0      0        2 
   1  chr1_34120431   Sample    G    C        0      0        2 
   1  chr1_34124226     AAsi    T    C        0      0        2 
   1  chr1_34124226     AKia    T    C        0      0        2 
   1  chr1_34124226     AOna    T    C        0      0        2 
   1  chr1_34124226     ASom    T    C        0      0        2 
   1  chr1_34124226     HCab    T    C        0      0        2 
   1  chr1_34124226     HPrz    T    C        0      0        2 
   1  chr1_34124226     ZBoe    T    C        0      0        2 
   1  chr1_34124226     ZGre    T    C        0      0        2 
   1  chr1_34124226     ZHar    T    C        1      2        2 
   1  chr1_34124226   Sample    T    C        0      0        2 
   1  chr1_34124451     AAsi    A    G        0      0        2 
   1  chr1_34124451     AKia    A    G        0      0        2 
   1  chr1_34124451     AOna    A    G      0.5      1        2 
   1  chr1_34124451     ASom    A    G        0      0        2 
   1  chr1_34124451     HCab    A    G        0      0        2 
   1  chr1_34124451     HPrz    A    G        0      0        2 
   1  chr1_34124451     ZBoe    A    G        0      0        2 
   1  chr1_34124451     ZGre    A    G        0      0        2 
   1  chr1_34124451     ZHar    A    G        0      0        2 
   1  chr1_34124451   Sample    A    G        0      0        2 
   1  chr1_34127368     AAsi    A    T        0      0        2 
   1  chr1_34127368     AKia    A    T        0      0        2 
   1  chr1_34127368     AOna    A    T      0.5      1        2 
   1  chr1_34127368     ASom    A    T        0      0        2 
   1  chr1_34127368     HCab    A    T        0      0        2 
   1  chr1_34127368     HPrz    A    T        0      0        2 
   1  chr1_34127368     ZBoe    A    T        0      0        2 
   1  chr1_34127368     ZGre    A    T        0      0        2 
   1  chr1_34127368     ZHar    A    T        0      0        2 
   1  chr1_34127368   Sample    A    T        0      0        2 
   1  chr1_34127544     AAsi    C    G        0      0        2 
   1  chr1_34127544     AKia    C    G        0      0        2 
   1  chr1_34127544     AOna    C    G        0      0        2 
   1  chr1_34127544     ASom    C    G        0      0        2 
   1  chr1_34127544     HCab    C    G        0      0        2 
   1  chr1_34127544     HPrz    C    G        0      0        2 
   1  chr1_34127544     ZBoe    C    G        1      2        2 
   1  chr1_34127544     ZGre    C    G        1      2        2 
   1  chr1_34127544     ZHar    C    G        0      0        2 
   1  chr1_34127544   Sample    C    G        0      0        2 
   1  chr1_34127904     AAsi    G    C      0.5      1        2 
   1  chr1_34127904     AKia    G    C        0      0        2 
   1  chr1_34127904     AOna    G    C        0      0        2 
   1  chr1_34127904     ASom    G    C        0      0        2 
   1  chr1_34127904     HCab    G    C        0      0        2 
   1  chr1_34127904     HPrz    G    C        0      0        2 
   1  chr1_34127904     ZBoe    G    C        0      0        2 
   1  chr1_34127904     ZGre    G    C        0      0        2 
   1  chr1_34127904     ZHar    G    C        0      0        2 
   1  chr1_34127904   Sample    G    C        0      0        2 
   1  chr1_34134341     AAsi    G    A      0.5      1        2 
   1  chr1_34134341     AKia    G    A        0      0        2 
   1  chr1_34134341     AOna    G    A        0      0        2 
   1  chr1_34134341     ASom    G    A        0      0        2 
   1  chr1_34134341     HCab    G    A        0      0        2 
   1  chr1_34134341     HPrz    G    A        0      0        2 
   1  chr1_34134341     ZBoe    G    A        0      0        2 
   1  chr1_34134341     ZGre    G    A        0      0        2 
   1  chr1_34134341     ZHar    G    A        0      0        2 
   1  chr1_34134341   Sample    G    A        0      0        2 
   1  chr1_34135965     AAsi    G    A        1      2        2 
   1  chr1_34135965     AKia    G    A        0      0        2 
   1  chr1_34135965     AOna    G    A        0      0        2 
   1  chr1_34135965     ASom    G    A        1      2        2 
   1  chr1_34135965     HCab    G    A        0      0        2 
   1  chr1_34135965     HPrz    G    A        0      0        2 
   1  chr1_34135965     ZBoe    G    A        0      0        2 
   1  chr1_34135965     ZGre    G    A        0      0        2 
   1  chr1_34135965     ZHar    G    A        0      0        2 
   1  chr1_34135965   Sample    G    A        1      2        2 
   1  chr1_34138260     AAsi    A    G        1      2        2 
   1  chr1_34138260     AKia    A    G        1      2        2 
   1  chr1_34138260     AOna    A    G      0.5      1        2 
   1  chr1_34138260     ASom    A    G        1      2        2 
   1  chr1_34138260     HCab    A    G        0      0        2 
   1  chr1_34138260     HPrz    A    G        0      0        2 
   1  chr1_34138260     ZBoe    A    G        0      0        2 
   1  chr1_34138260     ZGre    A    G        0      0        2 
   1  chr1_34138260     ZHar    A    G        0      0        2 
   1  chr1_34138260   Sample    A    G        1      2        2 
   1  chr1_34143409     AAsi    G    C        0      0        2 
   1  chr1_34143409     AKia    G    C        0      0        2 
   1  chr1_34143409     AOna    G    C        0      0        2 
   1  chr1_34143409     ASom    G    C        0      0        2 
   1  chr1_34143409     HCab    G    C        0      0        2 
   1  chr1_34143409     HPrz    G    C        0      0        2 
   1  chr1_34143409     ZBoe    G    C        0      0        2 
   1  chr1_34143409     ZGre    G    C        0      0        2 
   1  chr1_34143409     ZHar    G    C        1      2        2 
   1  chr1_34143409   Sample    G    C        0      0        2 
   1  chr1_34143578     AAsi    C    T        0      0        2 
   1  chr1_34143578     AKia    C    T        0      0        2 
   1  chr1_34143578     AOna    C    T        0      0        2 
   1  chr1_34143578     ASom    C    T        0      0        2 
   1  chr1_34143578     HCab    C    T        0      0        2 
   1  chr1_34143578     HPrz    C    T        0      0        2 
   1  chr1_34143578     ZBoe    C    T      0.5      1        2 
   1  chr1_34143578     ZGre    C    T        0      0        2 
   1  chr1_34143578     ZHar    C    T        0      0        2 
   1  chr1_34143578   Sample    C    T        0      0        2 
   1  chr1_34144259     AAsi    T    G        0      0        2 
   1  chr1_34144259     AKia    T    G        0      0        2 
   1  chr1_34144259     AOna    T    G        0      0        2 
   1  chr1_34144259     ASom    T    G        0      0        2 
   1  chr1_34144259     HCab    T    G        0      0        2 
   1  chr1_34144259     HPrz    T    G        0      0        2 
   1  chr1_34144259     ZBoe    T    G        0      0        2 
   1  chr1_34144259     ZGre    T    G        0      0        2 
   1  chr1_34144259     ZHar    T    G      0.5      1        2 
   1  chr1_34144259   Sample    T    G        0      0        2 
   1  chr1_34145658     AAsi    T    G        0      0        2 
   1  chr1_34145658     AKia    T    G        0      0        2 
   1  chr1_34145658     AOna    T    G        0      0        2 
   1  chr1_34145658     ASom    T    G        0      0        2 
   1  chr1_34145658     HCab    T    G        0      0        2 
   1  chr1_34145658     HPrz    T    G        0      0        2 
   1  chr1_34145658     ZBoe    T    G        1      2        2 
   1  chr1_34145658     ZGre    T    G        1      2        2 
   1  chr1_34145658     ZHar    T    G        0      0        2 
   1  chr1_34145658   Sample    T    G        0      0        2 
   1  chr1_34146085     AAsi    T    A      0.5      1        2 
   1  chr1_34146085     AKia    T    A        0      0        2 
   1  chr1_34146085     AOna    T    A        0      0        2 
   1  chr1_34146085     ASom    T    A        0      0        2 
   1  chr1_34146085     HCab    T    A        0      0        2 
   1  chr1_34146085     HPrz    T    A        0      0        2 
   1  chr1_34146085     ZBoe    T    A        0      0        2 
   1  chr1_34146085     ZGre    T    A        0      0        2 
   1  chr1_34146085     ZHar    T    A        0      0        2 
   1  chr1_34146085   Sample    T    A        0      0        2 
   1  chr1_34146935     AAsi    T    G        0      0        2 
   1  chr1_34146935     AKia    T    G        0      0        2 
   1  chr1_34146935     AOna    T    G        1      2        2 
   1  chr1_34146935     ASom    T    G        0      0        2 
   1  chr1_34146935     HCab    T    G        0      0        2 
   1  chr1_34146935     HPrz    T    G        0      0        2 
   1  chr1_34146935     ZBoe    T    G        0      0        2 
   1  chr1_34146935     ZGre    T    G        0      0        2 
   1  chr1_34146935     ZHar    T    G        0      0        2 
   1  chr1_34146935   Sample    T    G        0      0        2 
   1  chr1_34147126     AAsi    T    C        0      0        2 
   1  chr1_34147126     AKia    T    C        1      2        2 
   1  chr1_34147126     AOna    T    C        0      0        2 
   1  chr1_34147126     ASom    T    C        0      0        2 
   1  chr1_34147126     HCab    T    C        0      0        2 
   1  chr1_34147126     HPrz    T    C        0      0        2 
   1  chr1_34147126     ZBoe    T    C        0      0        2 
   1  chr1_34147126     ZGre    T    C        0      0        2 
   1  chr1_34147126     ZHar    T    C        0      0        2 
   1  chr1_34147126   Sample    T    C        0      0        2 
   1  chr1_34149702     AAsi    C    G        0      0        2 
   1  chr1_34149702     AKia    C    G        0      0        2 
   1  chr1_34149702     AOna    C    G        0      0        2 
   1  chr1_34149702     ASom    C    G        0      0        2 
   1  chr1_34149702     HCab    C    G        0      0        2 
   1  chr1_34149702     HPrz    C    G      0.5      1        2 
   1  chr1_34149702     ZBoe    C    G        0      0        2 
   1  chr1_34149702     ZGre    C    G        0      0        2 
   1  chr1_34149702     ZHar    C    G        0      0        2 
   1  chr1_34149702   Sample    C    G        0      0        2 
   1  chr1_34155060     AAsi    A    G        0      0        2 
   1  chr1_34155060     AKia    A    G        0      0        2 
   1  chr1_34155060     AOna    A    G        0      0        2 
   1  chr1_34155060     ASom    A    G        0      0        2 
   1  chr1_34155060     HCab    A    G      0.5      1        2 
   1  chr1_34155060     HPrz    A    G      0.5      1        2 
   1  chr1_34155060     ZBoe    A    G        0      0        2 
   1  chr1_34155060     ZGre    A    G        0      0        2 
   1  chr1_34155060     ZHar    A    G        0      0        2 
   1  chr1_34155060   Sample    A    G        0      0        2 
   1  chr1_34155568     AAsi    T    G        0      0        2 
   1  chr1_34155568     AKia    T    G        0      0        2 
   1  chr1_34155568     AOna    T    G      0.5      1        2 
   1  chr1_34155568     ASom    T    G        0      0        2 
   1  chr1_34155568     HCab    T    G        0      0        2 
   1  chr1_34155568     HPrz    T    G        0      0        2 
   1  chr1_34155568     ZBoe    T    G        0      0        2 
   1  chr1_34155568     ZGre    T    G        0      0        2 
   1  chr1_34155568     ZHar    T    G        0      0        2 
   1  chr1_34155568   Sample    T    G        0      0        2 
   1  chr1_34157354     AAsi    C    A        0      0        2 
   1  chr1_34157354     AKia    C    A        0      0        2 
   1  chr1_34157354     AOna    C    A        0      0        2 
   1  chr1_34157354     ASom    C    A        0      0        2 
   1  chr1_34157354     HCab    C    A        1      2        2 
   1  chr1_34157354     HPrz    C    A        1      2        2 
   1  chr1_34157354     ZBoe    C    A        0      0        2 
   1  chr1_34157354     ZGre    C    A        0      0        2 
   1  chr1_34157354     ZHar    C    A        0      0        2 
   1  chr1_34157354   Sample    C    A        0      0        2 
   1  chr1_34158279     AAsi    G    A        0      0        2 
   1  chr1_34158279     AKia    G    A        0      0        2 
   1  chr1_34158279     AOna    G    A        0      0        2 
   1  chr1_34158279     ASom    G    A        0      0        2 
   1  chr1_34158279     HCab    G    A        0      0        2 
   1  chr1_34158279     HPrz    G    A        0      0        2 
   1  chr1_34158279     ZBoe    G    A        0      0        2 
   1  chr1_34158279     ZGre    G    A        0      0        2 
   1  chr1_34158279     ZHar    G    A        1      2        2 
   1  chr1_34158279   Sample    G    A        0      0        2 
   1  chr1_34160123     AAsi    A    G        0      0        2 
   1  chr1_34160123     AKia    A    G        0      0        2 
   1  chr1_34160123     AOna    A    G        0      0        2 
   1  chr1_34160123     ASom    A    G        0      0        2 
   1  chr1_34160123     HCab    A    G        1      2        2 
   1  chr1_34160123     HPrz    A    G        1      2        2 
   1  chr1_34160123     ZBoe    A    G        0      0        2 
   1  chr1_34160123     ZGre    A    G        0      0        2 
   1  chr1_34160123     ZHar    A    G        0      0        2 
   1  chr1_34160123   Sample    A    G        0      0        2 
   1  chr1_34160507     AAsi    G    A        0      0        2 
   1  chr1_34160507     AKia    G    A        0      0        2 
   1  chr1_34160507     AOna    G    A        0      0        2 
   1  chr1_34160507     ASom    G    A        0      0        2 
   1  chr1_34160507     HCab    G    A        1      2        2 
   1  chr1_34160507     HPrz    G    A        1      2        2 
   1  chr1_34160507     ZBoe    G    A        0      0        2 
   1  chr1_34160507     ZGre    G    A        0      0        2 
   1  chr1_34160507     ZHar    G    A        0      0        2 
   1  chr1_34160507   Sample    G    A        0      0        2 
   1  chr1_34160635     AAsi    G    A        0      0        2 
   1  chr1_34160635     AKia    G    A        0      0        2 
   1  chr1_34160635     AOna    G    A        0      0        2 
   1  chr1_34160635     ASom    G    A        0      0        2 
   1  chr1_34160635     HCab    G    A        1      2        2 
   1  chr1_34160635     HPrz    G    A        1      2        2 
   1  chr1_34160635     ZBoe    G    A        0      0        2 
   1  chr1_34160635     ZGre    G    A        0      0        2 
   1  chr1_34160635     ZHar    G    A        0      0        2 
   1  chr1_34160635   Sample    G    A        0      0        2 
   1  chr1_34161292     AAsi    G    T        0      0        2 
   1  chr1_34161292     AKia    G    T        0      0        2 
   1  chr1_34161292     AOna    G    T        1      2        2 
   1  chr1_34161292     ASom    G    T        0      0        2 
   1  chr1_34161292     HCab    G    T        0      0        2 
   1  chr1_34161292     HPrz    G    T        0      0        2 
   1  chr1_34161292     ZBoe    G    T        0      0        2 
   1  chr1_34161292     ZGre    G    T        0      0        2 
   1  chr1_34161292     ZHar    G    T        0      0        2 
   1  chr1_34161292   Sample    G    T        0      0        2 
   1  chr1_34162804     AAsi    T    C        0      0        2 
   1  chr1_34162804     AKia    T    C        0      0        2 
   1  chr1_34162804     AOna    T    C        0      0        2 
   1  chr1_34162804     ASom    T    C        0      0        2 
   1  chr1_34162804     HCab    T    C        1      2        2 
   1  chr1_34162804     HPrz    T    C        1      2        2 
   1  chr1_34162804     ZBoe    T    C        0      0        2 
   1  chr1_34162804     ZGre    T    C        0      0        2 
   1  chr1_34162804     ZHar    T    C        0      0        2 
   1  chr1_34162804   Sample    T    C        0      0        2 
   1  chr1_34163349     AAsi    G    A        0      0        2 
   1  chr1_34163349     AKia    G    A        0      0        2 
   1  chr1_34163349     AOna    G    A        0      0        2 
   1  chr1_34163349     ASom    G    A        0      0        2 
   1  chr1_34163349     HCab    G    A        0      0        2 
   1  chr1_34163349     HPrz    G    A        0      0        2 
   1  chr1_34163349     ZBoe    G    A        0      0        2 
   1  chr1_34163349     ZGre    G    A        0      0        2 
   1  chr1_34163349     ZHar    G    A        1      2        2 
   1  chr1_34163349   Sample    G    A        0      0        2 
   1  chr1_34164595     AAsi    A    G        0      0        2 
   1  chr1_34164595     AKia    A    G        0      0        2 
   1  chr1_34164595     AOna    A    G        0      0        2 
   1  chr1_34164595     ASom    A    G        0      0        2 
   1  chr1_34164595     HCab    A    G        0      0        2 
   1  chr1_34164595     HPrz    A    G        0      0        2 
   1  chr1_34164595     ZBoe    A    G        0      0        2 
   1  chr1_34164595     ZGre    A    G        1      2        2 
   1  chr1_34164595     ZHar    A    G        0      0        2 
   1  chr1_34164595   Sample    A    G        0      0        2 
   1  chr1_34167476     AAsi    C    T        0      0        2 
   1  chr1_34167476     AKia    C    T        0      0        2 
   1  chr1_34167476     AOna    C    T        0      0        2 
   1  chr1_34167476     ASom    C    T        0      0        2 
   1  chr1_34167476     HCab    C    T        0      0        2 
   1  chr1_34167476     HPrz    C    T        0      0        2 
   1  chr1_34167476     ZBoe    C    T        0      0        2 
   1  chr1_34167476     ZGre    C    T      0.5      1        2 
   1  chr1_34167476     ZHar    C    T        0      0        2 
   1  chr1_34167476   Sample    C    T        0      0        2 
   1  chr1_34171886     AAsi    C    G        0      0        2 
   1  chr1_34171886     AKia    C    G        0      0        2 
   1  chr1_34171886     AOna    C    G        0      0        2 
   1  chr1_34171886     ASom    C    G      0.5      1        2 
   1  chr1_34171886     HCab    C    G        0      0        2 
   1  chr1_34171886     HPrz    C    G        0      0        2 
   1  chr1_34171886     ZBoe    C    G        0      0        2 
   1  chr1_34171886     ZGre    C    G        0      0        2 
   1  chr1_34171886     ZHar    C    G        0      0        2 
   1  chr1_34171886   Sample    C    G        0      0        2 
   1  chr1_34175263     AAsi    C    A        0      0        2 
   1  chr1_34175263     AKia    C    A        0      0        2 
   1  chr1_34175263     AOna    C    A        0      0        2 
   1  chr1_34175263     ASom    C    A        0      0        2 
   1  chr1_34175263     HCab    C    A        0      0        2 
   1  chr1_34175263     HPrz    C    A        0      0        2 
   1  chr1_34175263     ZBoe    C    A        0      0        2 
   1  chr1_34175263     ZGre    C    A        0      0        2 
   1  chr1_34175263     ZHar    C    A        1      2        2 
   1  chr1_34175263   Sample    C    A        0      0        2 
   1  chr1_34176525     AAsi    C    G        0      0        2 
   1  chr1_34176525     AKia    C    G        1      2        2 
   1  chr1_34176525     AOna    C    G        0      0        2 
   1  chr1_34176525     ASom    C    G        0      0        2 
   1  chr1_34176525     HCab    C    G        0      0        2 
   1  chr1_34176525     HPrz    C    G        0      0        2 
   1  chr1_34176525     ZBoe    C    G        0      0        2 
   1  chr1_34176525     ZGre    C    G        0      0        2 
   1  chr1_34176525     ZHar    C    G        0      0        2 
   1  chr1_34176525   Sample    C    G        0      0        2 
   1  chr1_34178004     AAsi    T    C        0      0        2 
   1  chr1_34178004     AKia    T    C        0      0        2 
   1  chr1_34178004     AOna    T    C      0.5      1        2 
   1  chr1_34178004     ASom    T    C        0      0        2 
   1  chr1_34178004     HCab    T    C        0      0        2 
   1  chr1_34178004     HPrz    T    C        0      0        2 
   1  chr1_34178004     ZBoe    T    C        0      0        2 
   1  chr1_34178004     ZGre    T    C        0      0        2 
   1  chr1_34178004     ZHar    T    C        0      0        2 
   1  chr1_34178004   Sample    T    C        0      0        2 
   1  chr1_34178476     AAsi    T    C        0      0        2 
   1  chr1_34178476     AKia    T    C        0      0        2 
   1  chr1_34178476     AOna    T    C        0      0        2 
   1  chr1_34178476     ASom    T    C        0      0        2 
   1  chr1_34178476     HCab    T    C        0      0        2 
   1  chr1_34178476     HPrz    T    C        0      0        2 
   1  chr1_34178476     ZBoe    T    C        0      0        2 
   1  chr1_34178476     ZGre    T    C        1      2        2 
   1  chr1_34178476     ZHar    T    C        0      0        2 
   1  chr1_34178476   Sample    T    C        0      0        2 
   1  chr1_34179093     AAsi    C    T        0      0        2 
   1  chr1_34179093     AKia    C    T        0      0        2 
   1  chr1_34179093     AOna    C    T        0      0        2 
   1  chr1_34179093     ASom    C    T        0      0        2 
   1  chr1_34179093     HCab    C    T        0      0        2 
   1  chr1_34179093     HPrz    C    T        0      0        2 
   1  chr1_34179093     ZBoe    C    T        1      2        2 
   1  chr1_34179093     ZGre    C    T        0      0        2 
   1  chr1_34179093     ZHar    C    T        0      0        2 
   1  chr1_34179093   Sample    C    T        0      0        2 
   1  chr1_34179440     AAsi    C    T      0.5      1        2 
   1  chr1_34179440     AKia    C    T        0      0        2 
   1  chr1_34179440     AOna    C    T        0      0        2 
   1  chr1_34179440     ASom    C    T        0      0        2 
   1  chr1_34179440     HCab    C    T        0      0        2 
   1  chr1_34179440     HPrz    C    T        0      0        2 
   1  chr1_34179440     ZBoe    C    T        0      0        2 
   1  chr1_34179440     ZGre    C    T        0      0        2 
   1  chr1_34179440     ZHar    C    T        0      0        2 
   1  chr1_34179440   Sample    C    T        1      2        2 
   1  chr1_34181468     AAsi    G    C        0      0        2 
   1  chr1_34181468     AKia    G    C        0      0        2 
   1  chr1_34181468     AOna    G    C      0.5      1        2 
   1  chr1_34181468     ASom    G    C        0      0        2 
   1  chr1_34181468     HCab    G    C        0      0        2 
   1  chr1_34181468     HPrz    G    C        0      0        2 
   1  chr1_34181468     ZBoe    G    C        0      0        2 
   1  chr1_34181468     ZGre    G    C        0      0        2 
   1  chr1_34181468     ZHar    G    C        0      0        2 
   1  chr1_34181468   Sample    G    C        0      0        2 
   1  chr1_34182476     AAsi    C    T      0.5      1        2 
   1  chr1_34182476     AKia    C    T        0      0        2 
   1  chr1_34182476     AOna    C    T        0      0        2 
   1  chr1_34182476     ASom    C    T        0      0        2 
   1  chr1_34182476     HCab    C    T        0      0        2 
   1  chr1_34182476     HPrz    C    T        0      0        2 
   1  chr1_34182476     ZBoe    C    T        0      0        2 
   1  chr1_34182476     ZGre    C    T        0      0        2 
   1  chr1_34182476     ZHar    C    T        0      0        2 
   1  chr1_34182476   Sample    C    T        0      0        2 
   1  chr1_34182799     AAsi    C    T        0      0        2 
   1  chr1_34182799     AKia    C    T        0      0        2 
   1  chr1_34182799     AOna    C    T      0.5      1        2 
   1  chr1_34182799     ASom    C    T        0      0        2 
   1  chr1_34182799     HCab    C    T        0      0        2 
   1  chr1_34182799     HPrz    C    T        0      0        2 
   1  chr1_34182799     ZBoe    C    T        0      0        2 
   1  chr1_34182799     ZGre    C    T        0      0        2 
   1  chr1_34182799     ZHar    C    T        0      0        2 
   1  chr1_34182799   Sample    C    T        0      0        2 
   1  chr1_34183480     AAsi    G    C        0      0        2 
   1  chr1_34183480     AKia    G    C        0      0        2 
   1  chr1_34183480     AOna    G    C        0      0        2 
   1  chr1_34183480     ASom    G    C        0      0        2 
   1  chr1_34183480     HCab    G    C        0      0        2 
   1  chr1_34183480     HPrz    G    C        0      0        2 
   1  chr1_34183480     ZBoe    G    C        0      0        2 
   1  chr1_34183480     ZGre    G    C        0      0        2 
   1  chr1_34183480     ZHar    G    C        1      2        2 
   1  chr1_34183480   Sample    G    C        0      0        2 
   1  chr1_34185889     AAsi    C    T        0      0        2 
   1  chr1_34185889     AKia    C    T        0      0        2 
   1  chr1_34185889     AOna    C    T        0      0        2 
   1  chr1_34185889     ASom    C    T      0.5      1        2 
   1  chr1_34185889     HCab    C    T        0      0        2 
   1  chr1_34185889     HPrz    C    T        0      0        2 
   1  chr1_34185889     ZBoe    C    T        0      0        2 
   1  chr1_34185889     ZGre    C    T        0      0        2 
   1  chr1_34185889     ZHar    C    T        0      0        2 
   1  chr1_34185889   Sample    C    T        0      0        2 
   1  chr1_34187616     AAsi    C    T        0      0        2 
   1  chr1_34187616     AKia    C    T        0      0        2 
   1  chr1_34187616     AOna    C    T        0      0        2 
   1  chr1_34187616     ASom    C    T        0      0        2 
   1  chr1_34187616     HCab    C    T        0      0        2 
   1  chr1_34187616     HPrz    C    T        0      0        2 
   1  chr1_34187616     ZBoe    C    T        0      0        2 
   1  chr1_34187616     ZGre    C    T        0      0        2 
   1  chr1_34187616     ZHar    C    T      0.5      1        2 
   1  chr1_34187616   Sample    C    T        0      0        2 
   1  chr1_34190817     AAsi    A    T        0      0        2 
   1  chr1_34190817     AKia    A    T        0      0        2 
   1  chr1_34190817     AOna    A    T        0      0        2 
   1  chr1_34190817     ASom    A    T        0      0        2 
   1  chr1_34190817     HCab    A    T        1      2        2 
   1  chr1_34190817     HPrz    A    T        1      2        2 
   1  chr1_34190817     ZBoe    A    T        0      0        2 
   1  chr1_34190817     ZGre    A    T        0      0        2 
   1  chr1_34190817     ZHar    A    T        0      0        2 
   1  chr1_34190817   Sample    A    T        0      0        2 
   1  chr1_34194991     AAsi    A    G        0      0        2 
   1  chr1_34194991     AKia    A    G        0      0        2 
   1  chr1_34194991     AOna    A    G      0.5      1        2 
   1  chr1_34194991     ASom    A    G        0      0        2 
   1  chr1_34194991     HCab    A    G        0      0        2 
   1  chr1_34194991     HPrz    A    G        0      0        2 
   1  chr1_34194991     ZBoe    A    G        0      0        2 
   1  chr1_34194991     ZGre    A    G        0      0        2 
   1  chr1_34194991     ZHar    A    G        0      0        2 
   1  chr1_34194991   Sample    A    G        0      0        2 
   1  chr1_34196552     AAsi    A    G        0      0        2 
   1  chr1_34196552     AKia    A    G        0      0        2 
   1  chr1_34196552     AOna    A    G      0.5      1        2 
   1  chr1_34196552     ASom    A    G        0      0        2 
   1  chr1_34196552     HCab    A    G        0      0        2 
   1  chr1_34196552     HPrz    A    G        0      0        2 
   1  chr1_34196552     ZBoe    A    G        0      0        2 
   1  chr1_34196552     ZGre    A    G        0      0        2 
   1  chr1_34196552     ZHar    A    G        0      0        2 
   1  chr1_34196552   Sample    A    G        0      0        2 
   1  chr1_34197900     AAsi    G    A        0      0        2 
   1  chr1_34197900     AKia    G    A        0      0        2 
   1  chr1_34197900     AOna    G    A        0      0        2 
   1  chr1_34197900     ASom    G    A        0      0        2 
   1  chr1_34197900     HCab    G    A        0      0        2 
   1  chr1_34197900     HPrz    G    A        0      0        2 
   1  chr1_34197900     ZBoe    G    A      0.5      1        2 
   1  chr1_34197900     ZGre    G    A        0      0        2 
   1  chr1_34197900     ZHar    G    A        0      0        2 
   1  chr1_34197900   Sample    G    A        0      0        2 
   1  chr1_34199796     AAsi    T    C        0      0        2 
   1  chr1_34199796     AKia    T    C        0      0        2 
   1  chr1_34199796     AOna    T    C      0.5      1        2 
   1  chr1_34199796     ASom    T    C        0      0        2 
   1  chr1_34199796     HCab    T    C        0      0        2 
   1  chr1_34199796     HPrz    T    C        0      0        2 
   1  chr1_34199796     ZBoe    T    C        0      0        2 
   1  chr1_34199796     ZGre    T    C        0      0        2 
   1  chr1_34199796     ZHar    T    C        0      0        2 
   1  chr1_34199796   Sample    T    C        0      0        2 
   1  chr1_34200186     AAsi    A    G        0      0        2 
   1  chr1_34200186     AKia    A    G        0      0        2 
   1  chr1_34200186     AOna    A    G        0      0        2 
   1  chr1_34200186     ASom    A    G        0      0        2 
   1  chr1_34200186     HCab    A    G        0      0        2 
   1  chr1_34200186     HPrz    A    G        0      0        2 
   1  chr1_34200186     ZBoe    A    G        0      0        2 
   1  chr1_34200186     ZGre    A    G        0      0        2 
   1  chr1_34200186     ZHar    A    G        1      2        2 
   1  chr1_34200186   Sample    A    G        0      0        2 
   1  chr1_34201043     AAsi    G    T        0      0        2 
   1  chr1_34201043     AKia    G    T        1      2        2 
   1  chr1_34201043     AOna    G    T      0.5      1        2 
   1  chr1_34201043     ASom    G    T        0      0        2 
   1  chr1_34201043     HCab    G    T        0      0        2 
   1  chr1_34201043     HPrz    G    T        0      0        2 
   1  chr1_34201043     ZBoe    G    T        0      0        2 
   1  chr1_34201043     ZGre    G    T        0      0        2 
   1  chr1_34201043     ZHar    G    T        0      0        2 
   1  chr1_34201043   Sample    G    T        0      0        2 
   1  chr1_34201763     AAsi    G    A        0      0        2 
   1  chr1_34201763     AKia    G    A        0      0        2 
   1  chr1_34201763     AOna    G    A      0.5      1        2 
   1  chr1_34201763     ASom    G    A        0      0        2 
   1  chr1_34201763     HCab    G    A        0      0        2 
   1  chr1_34201763     HPrz    G    A        0      0        2 
   1  chr1_34201763     ZBoe    G    A        0      0        2 
   1  chr1_34201763     ZGre    G    A        0      0        2 
   1  chr1_34201763     ZHar    G    A        0      0        2 
   1  chr1_34201763   Sample    G    A        0      0        2 
   1  chr1_34204464     AAsi    T    C        0      0        2 
   1  chr1_34204464     AKia    T    C        0      0        2 
   1  chr1_34204464     AOna    T    C        0      0        2 
   1  chr1_34204464     ASom    T    C        0      0        2 
   1  chr1_34204464     HCab    T    C        0      0        2 
   1  chr1_34204464     HPrz    T    C        0      0        2 
   1  chr1_34204464     ZBoe    T    C        0      0        2 
   1  chr1_34204464     ZGre    T    C      0.5      1        2 
   1  chr1_34204464     ZHar    T    C        0      0        2 
   1  chr1_34204464   Sample    T    C        0      0        2 
   1  chr1_34205515     AAsi    A    T        0      0        2 
   1  chr1_34205515     AKia    A    T        0      0        2 
   1  chr1_34205515     AOna    A    T      0.5      1        2 
   1  chr1_34205515     ASom    A    T        0      0        2 
   1  chr1_34205515     HCab    A    T        0      0        2 
   1  chr1_34205515     HPrz    A    T        0      0        2 
   1  chr1_34205515     ZBoe    A    T        0      0        2 
   1  chr1_34205515     ZGre    A    T        0      0        2 
   1  chr1_34205515     ZHar    A    T        0      0        2 
   1  chr1_34205515   Sample    A    T        0      0        2 
   1  chr1_34207490     AAsi    A    G        0      0        2 
   1  chr1_34207490     AKia    A    G        0      0        2 
   1  chr1_34207490     AOna    A    G        0      0        2 
   1  chr1_34207490     ASom    A    G        0      0        2 
   1  chr1_34207490     HCab    A    G      0.5      1        2 
   1  chr1_34207490     HPrz    A    G        0      0        2 
   1  chr1_34207490     ZBoe    A    G        0      0        2 
   1  chr1_34207490     ZGre    A    G        0      0        2 
   1  chr1_34207490     ZHar    A    G        0      0        2 
   1  chr1_34207490   Sample    A    G        0      0        2 
   1  chr1_34207709     AAsi    C    G        0      0        2 
   1  chr1_34207709     AKia    C    G        0      0        2 
   1  chr1_34207709     AOna    C    G      0.5      1        2 
   1  chr1_34207709     ASom    C    G        0      0        2 
   1  chr1_34207709     HCab    C    G        0      0        2 
   1  chr1_34207709     HPrz    C    G        0      0        2 
   1  chr1_34207709     ZBoe    C    G        0      0        2 
   1  chr1_34207709     ZGre    C    G        0      0        2 
   1  chr1_34207709     ZHar    C    G        0      0        2 
   1  chr1_34207709   Sample    C    G        0      0        2 
   1  chr1_34207918     AAsi    G    A        0      0        2 
   1  chr1_34207918     AKia    G    A      0.5      1        2 
   1  chr1_34207918     AOna    G    A        0      0        2 
   1  chr1_34207918     ASom    G    A        0      0        2 
   1  chr1_34207918     HCab    G    A        0      0        2 
   1  chr1_34207918     HPrz    G    A        0      0        2 
   1  chr1_34207918     ZBoe    G    A        0      0        2 
   1  chr1_34207918     ZGre    G    A        0      0        2 
   1  chr1_34207918     ZHar    G    A        0      0        2 
   1  chr1_34207918   Sample    G    A        0      0        2 
   1  chr1_34209473     AAsi    A    G        0      0        2 
   1  chr1_34209473     AKia    A    G        0      0        2 
   1  chr1_34209473     AOna    A    G        0      0        2 
   1  chr1_34209473     ASom    A    G        1      2        2 
   1  chr1_34209473     HCab    A    G        0      0        2 
   1  chr1_34209473     HPrz    A    G        0      0        2 
   1  chr1_34209473     ZBoe    A    G        0      0        2 
   1  chr1_34209473     ZGre    A    G        0      0        2 
   1  chr1_34209473     ZHar    A    G        0      0        2 
   1  chr1_34209473   Sample    A    G        0      0        2 
   1  chr1_34210922     AAsi    G    A        0      0        2 
   1  chr1_34210922     AKia    G    A        0      0        2 
   1  chr1_34210922     AOna    G    A        0      0        2 
   1  chr1_34210922     ASom    G    A        0      0        2 
   1  chr1_34210922     HCab    G    A        0      0        2 
   1  chr1_34210922     HPrz    G    A        0      0        2 
   1  chr1_34210922     ZBoe    G    A        0      0        2 
   1  chr1_34210922     ZGre    G    A        0      0        2 
   1  chr1_34210922     ZHar    G    A        1      2        2 
   1  chr1_34210922   Sample    G    A        0      0        2 
   1  chr1_34213981     AAsi    A    G        0      0        2 
   1  chr1_34213981     AKia    A    G        1      2        2 
   1  chr1_34213981     AOna    A    G        1      2        2 
   1  chr1_34213981     ASom    A    G        0      0        2 
   1  chr1_34213981     HCab    A    G        0      0        2 
   1  chr1_34213981     HPrz    A    G        0      0        2 
   1  chr1_34213981     ZBoe    A    G        0      0        2 
   1  chr1_34213981     ZGre    A    G        0      0        2 
   1  chr1_34213981     ZHar    A    G        0      0        2 
   1  chr1_34213981   Sample    A    G        0      0        2 
   1  chr1_34215331     AAsi    C    A        0      0        2 
   1  chr1_34215331     AKia    C    A        0      0        2 
   1  chr1_34215331     AOna    C    A        0      0        2 
   1  chr1_34215331     ASom    C    A        0      0        2 
   1  chr1_34215331     HCab    C    A        0      0        2 
   1  chr1_34215331     HPrz    C    A        0      0        2 
   1  chr1_34215331     ZBoe    C    A        0      0        2 
   1  chr1_34215331     ZGre    C    A        0      0        2 
   1  chr1_34215331     ZHar    C    A      0.5      1        2 
   1  chr1_34215331   Sample    C    A        0      0        2 
   1  chr1_34215448     AAsi    C    G        0      0        2 
   1  chr1_34215448     AKia    C    G        1      2        2 
   1  chr1_34215448     AOna    C    G        0      0        2 
   1  chr1_34215448     ASom    C    G        0      0        2 
   1  chr1_34215448     HCab    C    G        0      0        2 
   1  chr1_34215448     HPrz    C    G        0      0        2 
   1  chr1_34215448     ZBoe    C    G        0      0        2 
   1  chr1_34215448     ZGre    C    G        0      0        2 
   1  chr1_34215448     ZHar    C    G        0      0        2 
   1  chr1_34215448   Sample    C    G        0      0        2 
   1  chr1_34216593     AAsi    G    A        0      0        2 
   1  chr1_34216593     AKia    G    A        0      0        2 
   1  chr1_34216593     AOna    G    A        0      0        2 
   1  chr1_34216593     ASom    G    A        0      0        2 
   1  chr1_34216593     HCab    G    A        0      0        2 
   1  chr1_34216593     HPrz    G    A        0      0        2 
   1  chr1_34216593     ZBoe    G    A        0      0        2 
   1  chr1_34216593     ZGre    G    A        1      2        2 
   1  chr1_34216593     ZHar    G    A        0      0        2 
   1  chr1_34216593   Sample    G    A        0      0        2 
   1  chr1_34217212     AAsi    C    G        0      0        2 
   1  chr1_34217212     AKia    C    G        0      0        2 
   1  chr1_34217212     AOna    C    G        0      0        2 
   1  chr1_34217212     ASom    C    G        0      0        2 
   1  chr1_34217212     HCab    C    G      0.5      1        2 
   1  chr1_34217212     HPrz    C    G        0      0        2 
   1  chr1_34217212     ZBoe    C    G        0      0        2 
   1  chr1_34217212     ZGre    C    G        0      0        2 
   1  chr1_34217212     ZHar    C    G        0      0        2 
   1  chr1_34217212   Sample    C    G        0      0        2 
   1  chr1_34221085     AAsi    C    G        1      2        2 
   1  chr1_34221085     AKia    C    G        0      0        2 
   1  chr1_34221085     AOna    C    G        0      0        2 
   1  chr1_34221085     ASom    C    G        0      0        2 
   1  chr1_34221085     HCab    C    G        0      0        2 
   1  chr1_34221085     HPrz    C    G        0      0        2 
   1  chr1_34221085     ZBoe    C    G        0      0        2 
   1  chr1_34221085     ZGre    C    G        0      0        2 
   1  chr1_34221085     ZHar    C    G        0      0        2 
   1  chr1_34221085   Sample    C    G        0      0        2 
   1  chr1_34221808     AAsi    T    C        0      0        2 
   1  chr1_34221808     AKia    T    C        0      0        2 
   1  chr1_34221808     AOna    T    C        0      0        2 
   1  chr1_34221808     ASom    T    C        0      0        2 
   1  chr1_34221808     HCab    T    C        0      0        2 
   1  chr1_34221808     HPrz    T    C      0.5      1        2 
   1  chr1_34221808     ZBoe    T    C        0      0        2 
   1  chr1_34221808     ZGre    T    C        0      0        2 
   1  chr1_34221808     ZHar    T    C        0      0        2 
   1  chr1_34221808   Sample    T    C        0      0        2 
   1  chr1_34223375     AAsi    A    G        0      0        2 
   1  chr1_34223375     AKia    A    G        0      0        2 
   1  chr1_34223375     AOna    A    G        0      0        2 
   1  chr1_34223375     ASom    A    G        0      0        2 
   1  chr1_34223375     HCab    A    G        1      2        2 
   1  chr1_34223375     HPrz    A    G        1      2        2 
   1  chr1_34223375     ZBoe    A    G        0      0        2 
   1  chr1_34223375     ZGre    A    G        0      0        2 
   1  chr1_34223375     ZHar    A    G        0      0        2 
   1  chr1_34223375   Sample    A    G        0      0        2 
   1  chr1_34224093     AAsi    T    C        0      0        2 
   1  chr1_34224093     AKia    T    C        0      0        2 
   1  chr1_34224093     AOna    T    C        0      0        2 
   1  chr1_34224093     ASom    T    C        1      2        2 
   1  chr1_34224093     HCab    T    C        0      0        2 
   1  chr1_34224093     HPrz    T    C        0      0        2 
   1  chr1_34224093     ZBoe    T    C        0      0        2 
   1  chr1_34224093     ZGre    T    C        0      0        2 
   1  chr1_34224093     ZHar    T    C        0      0        2 
   1  chr1_34224093   Sample    T    C        0      0        2 
   1  chr1_34224223     AAsi    A    G        0      0        2 
   1  chr1_34224223     AKia    A    G        0      0        2 
   1  chr1_34224223     AOna    A    G        0      0        2 
   1  chr1_34224223     ASom    A    G        0      0        2 
   1  chr1_34224223     HCab    A    G        0      0        2 
   1  chr1_34224223     HPrz    A    G        0      0        2 
   1  chr1_34224223     ZBoe    A    G        0      0        2 
   1  chr1_34224223     ZGre    A    G        0      0        2 
   1  chr1_34224223     ZHar    A    G      0.5      1        2 
   1  chr1_34224223   Sample    A    G        0      0        2 
   1  chr1_34227718     AAsi    C    T        0      0        2 
   1  chr1_34227718     AKia    C    T        0      0        2 
   1  chr1_34227718     AOna    C    T        0      0        2 
   1  chr1_34227718     ASom    C    T        0      0        2 
   1  chr1_34227718     HCab    C    T        0      0        2 
   1  chr1_34227718     HPrz    C    T        0      0        2 
   1  chr1_34227718     ZBoe    C    T        0      0        2 
   1  chr1_34227718     ZGre    C    T        0      0        2 
   1  chr1_34227718     ZHar    C    T        1      2        2 
   1  chr1_34227718   Sample    C    T        0      0        2 
   1  chr1_34228241     AAsi    C    T        0      0        2 
   1  chr1_34228241     AKia    C    T        0      0        2 
   1  chr1_34228241     AOna    C    T        0      0        2 
   1  chr1_34228241     ASom    C    T        0      0        2 
   1  chr1_34228241     HCab    C    T        1      2        2 
   1  chr1_34228241     HPrz    C    T        1      2        2 
   1  chr1_34228241     ZBoe    C    T        0      0        2 
   1  chr1_34228241     ZGre    C    T        0      0        2 
   1  chr1_34228241     ZHar    C    T        0      0        2 
   1  chr1_34228241   Sample    C    T        0      0        2 
   1  chr1_34228410     AAsi    T    C        1      2        2 
   1  chr1_34228410     AKia    T    C        0      0        2 
   1  chr1_34228410     AOna    T    C        0      0        2 
   1  chr1_34228410     ASom    T    C        0      0        2 
   1  chr1_34228410     HCab    T    C        0      0        2 
   1  chr1_34228410     HPrz    T    C        0      0        2 
   1  chr1_34228410     ZBoe    T    C        0      0        2 
   1  chr1_34228410     ZGre    T    C        0      0        2 
   1  chr1_34228410     ZHar    T    C        0      0        2 
   1  chr1_34228410   Sample    T    C        1      2        2 
   1  chr1_34228615     AAsi    A    G        0      0        2 
   1  chr1_34228615     AKia    A    G        0      0        2 
   1  chr1_34228615     AOna    A    G        0      0        2 
   1  chr1_34228615     ASom    A    G        0      0        2 
   1  chr1_34228615     HCab    A    G        0      0        2 
   1  chr1_34228615     HPrz    A    G        0      0        2 
   1  chr1_34228615     ZBoe    A    G        0      0        2 
   1  chr1_34228615     ZGre    A    G        0      0        2 
   1  chr1_34228615     ZHar    A    G      0.5      1        2 
   1  chr1_34228615   Sample    A    G        0      0        2 
   1  chr1_34229523     AAsi    A    C        0      0        2 
   1  chr1_34229523     AKia    A    C        0      0        2 
   1  chr1_34229523     AOna    A    C      0.5      1        2 
   1  chr1_34229523     ASom    A    C        0      0        2 
   1  chr1_34229523     HCab    A    C        0      0        2 
   1  chr1_34229523     HPrz    A    C        0      0        2 
   1  chr1_34229523     ZBoe    A    C        0      0        2 
   1  chr1_34229523     ZGre    A    C        0      0        2 
   1  chr1_34229523     ZHar    A    C        0      0        2 
   1  chr1_34229523   Sample    A    C        0      0        2 
   1  chr1_34230803     AAsi    A    G        0      0        2 
   1  chr1_34230803     AKia    A    G        0      0        2 
   1  chr1_34230803     AOna    A    G        0      0        2 
   1  chr1_34230803     ASom    A    G        0      0        2 
   1  chr1_34230803     HCab    A    G        0      0        2 
   1  chr1_34230803     HPrz    A    G        0      0        2 
   1  chr1_34230803     ZBoe    A    G        1      2        2 
   1  chr1_34230803     ZGre    A    G        0      0        2 
   1  chr1_34230803     ZHar    A    G        0      0        2 
   1  chr1_34230803   Sample    A    G        0      0        2 
   1  chr1_34249426     AAsi    T    C        0      0        2 
   1  chr1_34249426     AKia    T    C        0      0        2 
   1  chr1_34249426     AOna    T    C        0      0        2 
   1  chr1_34249426     ASom    T    C        0      0        2 
   1  chr1_34249426     HCab    T    C        0      0        2 
   1  chr1_34249426     HPrz    T    C        0      0        2 
   1  chr1_34249426     ZBoe    T    C        0      0        2 
   1  chr1_34249426     ZGre    T    C        1      2        2 
   1  chr1_34249426     ZHar    T    C        0      0        2 
   1  chr1_34249426   Sample    T    C        0      0        2 
   1  chr1_34250831     AAsi    A    G        0      0        2 
   1  chr1_34250831     AKia    A    G        0      0        2 
   1  chr1_34250831     AOna    A    G        0      0        2 
   1  chr1_34250831     ASom    A    G        0      0        2 
   1  chr1_34250831     HCab    A    G        1      2        2 
   1  chr1_34250831     HPrz    A    G        1      2        2 
   1  chr1_34250831     ZBoe    A    G        0      0        2 
   1  chr1_34250831     ZGre    A    G        0      0        2 
   1  chr1_34250831     ZHar    A    G        0      0        2 
   1  chr1_34250831   Sample    A    G        0      0        2 
   1  chr1_34264711     AAsi    C    T        0      0        2 
   1  chr1_34264711     AKia    C    T        0      0        2 
   1  chr1_34264711     AOna    C    T      0.5      1        2 
   1  chr1_34264711     ASom    C    T        0      0        2 
   1  chr1_34264711     HCab    C    T        0      0        2 
   1  chr1_34264711     HPrz    C    T        0      0        2 
   1  chr1_34264711     ZBoe    C    T        0      0        2 
   1  chr1_34264711     ZGre    C    T        0      0        2 
   1  chr1_34264711     ZHar    C    T        0      0        2 
   1  chr1_34264711   Sample    C    T        0      0        2 
   1  chr1_34264998     AAsi    G    C        0      0        2 
   1  chr1_34264998     AKia    G    C        0      0        2 
   1  chr1_34264998     AOna    G    C        0      0        2 
   1  chr1_34264998     ASom    G    C        0      0        2 
   1  chr1_34264998     HCab    G    C        0      0        2 
   1  chr1_34264998     HPrz    G    C        0      0        2 
   1  chr1_34264998     ZBoe    G    C        0      0        2 
   1  chr1_34264998     ZGre    G    C        0      0        2 
   1  chr1_34264998     ZHar    G    C        1      2        2 
   1  chr1_34264998   Sample    G    C        0      0        2 
   1  chr1_34270671     AAsi    T    C        0      0        2 
   1  chr1_34270671     AKia    T    C        0      0        2 
   1  chr1_34270671     AOna    T    C        0      0        2 
   1  chr1_34270671     ASom    T    C        0      0        2 
   1  chr1_34270671     HCab    T    C        0      0        2 
   1  chr1_34270671     HPrz    T    C        0      0        2 
   1  chr1_34270671     ZBoe    T    C        0      0        2 
   1  chr1_34270671     ZGre    T    C        1      2        2 
   1  chr1_34270671     ZHar    T    C        0      0        2 
   1  chr1_34270671   Sample    T    C        0      0        2 
   1  chr1_34272376     AAsi    G    T        0      0        2 
   1  chr1_34272376     AKia    G    T        0      0        2 
   1  chr1_34272376     AOna    G    T        0      0        2 
   1  chr1_34272376     ASom    G    T        0      0        2 
   1  chr1_34272376     HCab    G    T        1      2        2 
   1  chr1_34272376     HPrz    G    T        1      2        2 
   1  chr1_34272376     ZBoe    G    T        0      0        2 
   1  chr1_34272376     ZGre    G    T        0      0        2 
   1  chr1_34272376     ZHar    G    T        0      0        2 
   1  chr1_34272376   Sample    G    T        0      0        2 
   1  chr1_34276416     AAsi    C    T        0      0        2 
   1  chr1_34276416     AKia    C    T        0      0        2 
   1  chr1_34276416     AOna    C    T      0.5      1        2 
   1  chr1_34276416     ASom    C    T        0      0        2 
   1  chr1_34276416     HCab    C    T        0      0        2 
   1  chr1_34276416     HPrz    C    T        0      0        2 
   1  chr1_34276416     ZBoe    C    T        0      0        2 
   1  chr1_34276416     ZGre    C    T        0      0        2 
   1  chr1_34276416     ZHar    C    T        0      0        2 
   1  chr1_34276416   Sample    C    T        0      0        2 
   1  chr1_34286540     AAsi    G    T        0      0        2 
   1  chr1_34286540     AKia    G    T        0      0        2 
   1  chr1_34286540     AOna    G    T        0      0        2 
   1  chr1_34286540     ASom    G    T        0      0        2 
   1  chr1_34286540     HCab    G    T        0      0        2 
   1  chr1_34286540     HPrz    G    T        0      0        2 
   1  chr1_34286540     ZBoe    G    T        0      0        2 
   1  chr1_34286540     ZGre    G    T        0      0        2 
   1  chr1_34286540     ZHar    G    T      0.5      1        2 
   1  chr1_34286540   Sample    G    T        0      0        2 
   1  chr1_34298874     AAsi    T    G        0      0        2 
   1  chr1_34298874     AKia    T    G        0      0        2 
   1  chr1_34298874     AOna    T    G        0      0        2 
   1  chr1_34298874     ASom    T    G        0      0        2 
   1  chr1_34298874     HCab    T    G        0      0        2 
   1  chr1_34298874     HPrz    T    G        0      0        2 
   1  chr1_34298874     ZBoe    T    G        0      0        2 
   1  chr1_34298874     ZGre    T    G        1      2        2 
   1  chr1_34298874     ZHar    T    G        0      0        2 
   1  chr1_34298874   Sample    T    G        0      0        2 
   1  chr1_34303028     AAsi    A    G        0      0        2 
   1  chr1_34303028     AKia    A    G        0      0        2 
   1  chr1_34303028     AOna    A    G        0      0        2 
   1  chr1_34303028     ASom    A    G        0      0        2 
   1  chr1_34303028     HCab    A    G        1      2        2 
   1  chr1_34303028     HPrz    A    G        1      2        2 
   1  chr1_34303028     ZBoe    A    G        0      0        2 
   1  chr1_34303028     ZGre    A    G        0      0        2 
   1  chr1_34303028     ZHar    A    G        0      0        2 
   1  chr1_34303028   Sample    A    G        0      0        2 
   1  chr1_34307481     AAsi    A    C        0      0        2 
   1  chr1_34307481     AKia    A    C        0      0        2 
   1  chr1_34307481     AOna    A    C        0      0        2 
   1  chr1_34307481     ASom    A    C        0      0        2 
   1  chr1_34307481     HCab    A    C        0      0        2 
   1  chr1_34307481     HPrz    A    C        0      0        2 
   1  chr1_34307481     ZBoe    A    C        0      0        2 
   1  chr1_34307481     ZGre    A    C        1      2        2 
   1  chr1_34307481     ZHar    A    C        0      0        2 
   1  chr1_34307481   Sample    A    C        0      0        2 
   1  chr1_34310661     AAsi    A    G        0      0        2 
   1  chr1_34310661     AKia    A    G        0      0        2 
   1  chr1_34310661     AOna    A    G        0      0        2 
   1  chr1_34310661     ASom    A    G        0      0        2 
   1  chr1_34310661     HCab    A    G        1      2        2 
   1  chr1_34310661     HPrz    A    G        1      2        2 
   1  chr1_34310661     ZBoe    A    G        0      0        2 
   1  chr1_34310661     ZGre    A    G        0      0        2 
   1  chr1_34310661     ZHar    A    G        0      0        2 
   1  chr1_34310661   Sample    A    G        0      0        2 
   1  chr1_34310673     AAsi    A    G        0      0        2 
   1  chr1_34310673     AKia    A    G        0      0        2 
   1  chr1_34310673     AOna    A    G      0.5      1        2 
   1  chr1_34310673     ASom    A    G        0      0        2 
   1  chr1_34310673     HCab    A    G        0      0        2 
   1  chr1_34310673     HPrz    A    G        0      0        2 
   1  chr1_34310673     ZBoe    A    G        0      0        2 
   1  chr1_34310673     ZGre    A    G        0      0        2 
   1  chr1_34310673     ZHar    A    G        0      0        2 
   1  chr1_34310673   Sample    A    G        0      0        2 
   1  chr1_34323561     AAsi    A    C        0      0        2 
   1  chr1_34323561     AKia    A    C        0      0        2 
   1  chr1_34323561     AOna    A    C        0      0        2 
   1  chr1_34323561     ASom    A    C        0      0        2 
   1  chr1_34323561     HCab    A    C        1      2        2 
   1  chr1_34323561     HPrz    A    C        1      2        2 
   1  chr1_34323561     ZBoe    A    C        0      0        2 
   1  chr1_34323561     ZGre    A    C        0      0        2 
   1  chr1_34323561     ZHar    A    C        0      0        2 
   1  chr1_34323561   Sample    A    C        0      0        2 
   1  chr1_34324572     AAsi    T    G        0      0        2 
   1  chr1_34324572     AKia    T    G        0      0        2 
   1  chr1_34324572     AOna    T    G        0      0        2 
   1  chr1_34324572     ASom    T    G      0.5      1        2 
   1  chr1_34324572     HCab    T    G        0      0        2 
   1  chr1_34324572     HPrz    T    G        0      0        2 
   1  chr1_34324572     ZBoe    T    G        0      0        2 
   1  chr1_34324572     ZGre    T    G        0      0        2 
   1  chr1_34324572     ZHar    T    G        0      0        2 
   1  chr1_34324572   Sample    T    G        0      0        2 
   1  chr1_34325735     AAsi    C    G        0      0        2 
   1  chr1_34325735     AKia    C    G        0      0        2 
   1  chr1_34325735     AOna    C    G        0      0        2 
   1  chr1_34325735     ASom    C    G        0      0        2 
   1  chr1_34325735     HCab    C    G        0      0        2 
   1  chr1_34325735     HPrz    C    G        0      0        2 
   1  chr1_34325735     ZBoe    C    G        0      0        2 
   1  chr1_34325735     ZGre    C    G        1      2        2 
   1  chr1_34325735     ZHar    C    G        0      0        2 
   1  chr1_34325735   Sample    C    G        0      0        2 
   1  chr1_34332902     AAsi    T    C        0      0        2 
   1  chr1_34332902     AKia    T    C      0.5      1        2 
   1  chr1_34332902     AOna    T    C      0.5      1        2 
   1  chr1_34332902     ASom    T    C        0      0        2 
   1  chr1_34332902     HCab    T    C        0      0        2 
   1  chr1_34332902     HPrz    T    C        0      0        2 
   1  chr1_34332902     ZBoe    T    C        0      0        2 
   1  chr1_34332902     ZGre    T    C        0      0        2 
   1  chr1_34332902     ZHar    T    C        0      0        2 
   1  chr1_34332902   Sample    T    C        0      0        2 
   1  chr1_34332977     AAsi    T    G        0      0        2 
   1  chr1_34332977     AKia    T    G      0.5      1        2 
   1  chr1_34332977     AOna    T    G        0      0        2 
   1  chr1_34332977     ASom    T    G        0      0        2 
   1  chr1_34332977     HCab    T    G        0      0        2 
   1  chr1_34332977     HPrz    T    G        0      0        2 
   1  chr1_34332977     ZBoe    T    G        0      0        2 
   1  chr1_34332977     ZGre    T    G        0      0        2 
   1  chr1_34332977     ZHar    T    G        0      0        2 
   1  chr1_34332977   Sample    T    G        0      0        2 
   1  chr1_34333510     AAsi    C    G        0      0        2 
   1  chr1_34333510     AKia    C    G        0      0        2 
   1  chr1_34333510     AOna    C    G        0      0        2 
   1  chr1_34333510     ASom    C    G        0      0        2 
   1  chr1_34333510     HCab    C    G        0      0        2 
   1  chr1_34333510     HPrz    C    G        0      0        2 
   1  chr1_34333510     ZBoe    C    G        0      0        2 
   1  chr1_34333510     ZGre    C    G        0      0        2 
   1  chr1_34333510     ZHar    C    G        1      2        2 
   1  chr1_34333510   Sample    C    G        0      0        2 
   1  chr1_34336317     AAsi    G    C        0      0        2 
   1  chr1_34336317     AKia    G    C      0.5      1        2 
   1  chr1_34336317     AOna    G    C        0      0        2 
   1  chr1_34336317     ASom    G    C        0      0        2 
   1  chr1_34336317     HCab    G    C        0      0        2 
   1  chr1_34336317     HPrz    G    C        0      0        2 
   1  chr1_34336317     ZBoe    G    C        0      0        2 
   1  chr1_34336317     ZGre    G    C        0      0        2 
   1  chr1_34336317     ZHar    G    C        0      0        2 
   1  chr1_34336317   Sample    G    C        0      0        2 
   1  chr1_34338429     AAsi    A    C        0      0        2 
   1  chr1_34338429     AKia    A    C        0      0        2 
   1  chr1_34338429     AOna    A    C      0.5      1        2 
   1  chr1_34338429     ASom    A    C        0      0        2 
   1  chr1_34338429     HCab    A    C        0      0        2 
   1  chr1_34338429     HPrz    A    C        0      0        2 
   1  chr1_34338429     ZBoe    A    C        0      0        2 
   1  chr1_34338429     ZGre    A    C        0      0        2 
   1  chr1_34338429     ZHar    A    C        0      0        2 
   1  chr1_34338429   Sample    A    C        0      0        2 
   1  chr1_34340975     AAsi    C    T        0      0        2 
   1  chr1_34340975     AKia    C    T        0      0        2 
   1  chr1_34340975     AOna    C    T        0      0        2 
   1  chr1_34340975     ASom    C    T        0      0        2 
   1  chr1_34340975     HCab    C    T      0.5      1        2 
   1  chr1_34340975     HPrz    C    T      0.5      1        2 
   1  chr1_34340975     ZBoe    C    T        0      0        2 
   1  chr1_34340975     ZGre    C    T        0      0        2 
   1  chr1_34340975     ZHar    C    T        0      0        2 
   1  chr1_34340975   Sample    C    T        0      0        2 
   1  chr1_34342860     AAsi    G    T        0      0        2 
   1  chr1_34342860     AKia    G    T        0      0        2 
   1  chr1_34342860     AOna    G    T        0      0        2 
   1  chr1_34342860     ASom    G    T        0      0        2 
   1  chr1_34342860     HCab    G    T        0      0        2 
   1  chr1_34342860     HPrz    G    T        0      0        2 
   1  chr1_34342860     ZBoe    G    T        0      0        2 
   1  chr1_34342860     ZGre    G    T        0      0        2 
   1  chr1_34342860     ZHar    G    T        1      2        2 
   1  chr1_34342860   Sample    G    T        0      0        2 
   1  chr1_34350098     AAsi    C    T        0      0        2 
   1  chr1_34350098     AKia    C    T        0      0        2 
   1  chr1_34350098     AOna    C    T        0      0        2 
   1  chr1_34350098     ASom    C    T        0      0        2 
   1  chr1_34350098     HCab    C    T        0      0        2 
   1  chr1_34350098     HPrz    C    T        0      0        2 
   1  chr1_34350098     ZBoe    C    T        0      0        2 
   1  chr1_34350098     ZGre    C    T        0      0        2 
   1  chr1_34350098     ZHar    C    T        1      2        2 
   1  chr1_34350098   Sample    C    T        0      0        2 
   1  chr1_34352154     AAsi    T    C        0      0        2 
   1  chr1_34352154     AKia    T    C        0      0        2 
   1  chr1_34352154     AOna    T    C        0      0        2 
   1  chr1_34352154     ASom    T    C        0      0        2 
   1  chr1_34352154     HCab    T    C      0.5      1        2 
   1  chr1_34352154     HPrz    T    C        0      0        2 
   1  chr1_34352154     ZBoe    T    C        0      0        2 
   1  chr1_34352154     ZGre    T    C        0      0        2 
   1  chr1_34352154     ZHar    T    C        0      0        2 
   1  chr1_34352154   Sample    T    C        0      0        2 
   1  chr1_34352260     AAsi    A    G        0      0        2 
   1  chr1_34352260     AKia    A    G        0      0        2 
   1  chr1_34352260     AOna    A    G        0      0        2 
   1  chr1_34352260     ASom    A    G        0      0        2 
   1  chr1_34352260     HCab    A    G        1      2        2 
   1  chr1_34352260     HPrz    A    G        1      2        2 
   1  chr1_34352260     ZBoe    A    G        0      0        2 
   1  chr1_34352260     ZGre    A    G        0      0        2 
   1  chr1_34352260     ZHar    A    G        0      0        2 
   1  chr1_34352260   Sample    A    G        0      0        2 
   1  chr1_34352514     AAsi    G    A        0      0        2 
   1  chr1_34352514     AKia    G    A        0      0        2 
   1  chr1_34352514     AOna    G    A        0      0        2 
   1  chr1_34352514     ASom    G    A        0      0        2 
   1  chr1_34352514     HCab    G    A        0      0        2 
   1  chr1_34352514     HPrz    G    A        0      0        2 
   1  chr1_34352514     ZBoe    G    A        0      0        2 
   1  chr1_34352514     ZGre    G    A        0      0        2 
   1  chr1_34352514     ZHar    G    A        1      2        2 
   1  chr1_34352514   Sample    G    A        0      0        2 
   1  chr1_34353156     AAsi    T    G        0      0        2 
   1  chr1_34353156     AKia    T    G        0      0        2 
   1  chr1_34353156     AOna    T    G        0      0        2 
   1  chr1_34353156     ASom    T    G        0      0        2 
   1  chr1_34353156     HCab    T    G      0.5      1        2 
   1  chr1_34353156     HPrz    T    G        0      0        2 
   1  chr1_34353156     ZBoe    T    G        0      0        2 
   1  chr1_34353156     ZGre    T    G        0      0        2 
   1  chr1_34353156     ZHar    T    G        0      0        2 
   1  chr1_34353156   Sample    T    G        0      0        2 
   1  chr1_34358302     AAsi    A    G        0      0        2 
   1  chr1_34358302     AKia    A    G        0      0        2 
   1  chr1_34358302     AOna    A    G        0      0        2 
   1  chr1_34358302     ASom    A    G        0      0        2 
   1  chr1_34358302     HCab    A    G        0      0        2 
   1  chr1_34358302     HPrz    A    G        0      0        2 
   1  chr1_34358302     ZBoe    A    G        0      0        2 
   1  chr1_34358302     ZGre    A    G      0.5      1        2 
   1  chr1_34358302     ZHar    A    G        0      0        2 
   1  chr1_34358302   Sample    A    G        0      0        2 
   1  chr1_34374519     AAsi    A    C        0      0        2 
   1  chr1_34374519     AKia    A    C        0      0        2 
   1  chr1_34374519     AOna    A    C        0      0        2 
   1  chr1_34374519     ASom    A    C        1      2        2 
   1  chr1_34374519     HCab    A    C        0      0        2 
   1  chr1_34374519     HPrz    A    C        0      0        2 
   1  chr1_34374519     ZBoe    A    C        0      0        2 
   1  chr1_34374519     ZGre    A    C        0      0        2 
   1  chr1_34374519     ZHar    A    C        0      0        2 
   1  chr1_34374519   Sample    A    C        0      0        2 
   1  chr1_34382187     AAsi    T    C        0      0        2 
   1  chr1_34382187     AKia    T    C        0      0        2 
   1  chr1_34382187     AOna    T    C        0      0        2 
   1  chr1_34382187     ASom    T    C        0      0        2 
   1  chr1_34382187     HCab    T    C        0      0        2 
   1  chr1_34382187     HPrz    T    C      0.5      1        2 
   1  chr1_34382187     ZBoe    T    C        0      0        2 
   1  chr1_34382187     ZGre    T    C        0      0        2 
   1  chr1_34382187     ZHar    T    C        0      0        2 
   1  chr1_34382187   Sample    T    C        0      0        2 
   1  chr1_34383999     AAsi    C    T        0      0        2 
   1  chr1_34383999     AKia    C    T        0      0        2 
   1  chr1_34383999     AOna    C    T        0      0        2 
   1  chr1_34383999     ASom    C    T        0      0        2 
   1  chr1_34383999     HCab    C    T        1      2        2 
   1  chr1_34383999     HPrz    C    T        1      2        2 
   1  chr1_34383999     ZBoe    C    T        0      0        2 
   1  chr1_34383999     ZGre    C    T        0      0        2 
   1  chr1_34383999     ZHar    C    T        0      0        2 
   1  chr1_34383999   Sample    C    T        0      0        2 
   1  chr1_34386378     AAsi    A    G        0      0        2 
   1  chr1_34386378     AKia    A    G        0      0        2 
   1  chr1_34386378     AOna    A    G        0      0        2 
   1  chr1_34386378     ASom    A    G        0      0        2 
   1  chr1_34386378     HCab    A    G        0      0        2 
   1  chr1_34386378     HPrz    A    G        0      0        2 
   1  chr1_34386378     ZBoe    A    G        0      0        2 
   1  chr1_34386378     ZGre    A    G      0.5      1        2 
   1  chr1_34386378     ZHar    A    G        0      0        2 
   1  chr1_34386378   Sample    A    G        0      0        2 
   1  chr1_34400916     AAsi    T    C      0.5      1        2 
   1  chr1_34400916     AKia    T    C        0      0        2 
   1  chr1_34400916     AOna    T    C      0.5      1        2 
   1  chr1_34400916     ASom    T    C        0      0        2 
   1  chr1_34400916     HCab    T    C        0      0        2 
   1  chr1_34400916     HPrz    T    C        0      0        2 
   1  chr1_34400916     ZBoe    T    C        0      0        2 
   1  chr1_34400916     ZGre    T    C        0      0        2 
   1  chr1_34400916     ZHar    T    C        0      0        2 
   1  chr1_34400916   Sample    T    C        0      0        2 
   1  chr1_34405295     AAsi    G    A        0      0        2 
   1  chr1_34405295     AKia    G    A        0      0        2 
   1  chr1_34405295     AOna    G    A        0      0        2 
   1  chr1_34405295     ASom    G    A        0      0        2 
   1  chr1_34405295     HCab    G    A        0      0        2 
   1  chr1_34405295     HPrz    G    A        0      0        2 
   1  chr1_34405295     ZBoe    G    A        0      0        2 
   1  chr1_34405295     ZGre    G    A      0.5      1        2 
   1  chr1_34405295     ZHar    G    A        0      0        2 
   1  chr1_34405295   Sample    G    A        0      0        2 
   1  chr1_34409298     AAsi    C    T        0      0        2 
   1  chr1_34409298     AKia    C    T        0      0        2 
   1  chr1_34409298     AOna    C    T        0      0        2 
   1  chr1_34409298     ASom    C    T        0      0        2 
   1  chr1_34409298     HCab    C    T        1      2        2 
   1  chr1_34409298     HPrz    C    T      0.5      1        2 
   1  chr1_34409298     ZBoe    C    T        0      0        2 
   1  chr1_34409298     ZGre    C    T        0      0        2 
   1  chr1_34409298     ZHar    C    T        0      0        2 
   1  chr1_34409298   Sample    C    T        0      0        2 
   1  chr1_34412906     AAsi    A    G        0      0        2 
   1  chr1_34412906     AKia    A    G        0      0        2 
   1  chr1_34412906     AOna    A    G        0      0        2 
   1  chr1_34412906     ASom    A    G        0      0        2 
   1  chr1_34412906     HCab    A    G        1      2        2 
   1  chr1_34412906     HPrz    A    G        1      2        2 
   1  chr1_34412906     ZBoe    A    G        0      0        2 
   1  chr1_34412906     ZGre    A    G        0      0        2 
   1  chr1_34412906     ZHar    A    G        0      0        2 
   1  chr1_34412906   Sample    A    G        0      0        2 
   1  chr1_34413473     AAsi    G    A        0      0        2 
   1  chr1_34413473     AKia    G    A        0      0        2 
   1  chr1_34413473     AOna    G    A        0      0        2 
   1  chr1_34413473     ASom    G    A        0      0        2 
   1  chr1_34413473     HCab    G    A        1      2        2 
   1  chr1_34413473     HPrz    G    A        1      2        2 
   1  chr1_34413473     ZBoe    G    A        0      0        2 
   1  chr1_34413473     ZGre    G    A        0      0        2 
   1  chr1_34413473     ZHar    G    A        0      0        2 
   1  chr1_34413473   Sample    G    A        0      0        2 
   1  chr1_34418107     AAsi    C    T        0      0        2 
   1  chr1_34418107     AKia    C    T        0      0        2 
   1  chr1_34418107     AOna    C    T        0      0        2 
   1  chr1_34418107     ASom    C    T        0      0        2 
   1  chr1_34418107     HCab    C    T        0      0        2 
   1  chr1_34418107     HPrz    C    T        0      0        2 
   1  chr1_34418107     ZBoe    C    T      0.5      1        2 
   1  chr1_34418107     ZGre    C    T        0      0        2 
   1  chr1_34418107     ZHar    C    T        0      0        2 
   1  chr1_34418107   Sample    C    T        0      0        2 
   1  chr1_34419884     AAsi    T    C        0      0        2 
   1  chr1_34419884     AKia    T    C      0.5      1        2 
   1  chr1_34419884     AOna    T    C        0      0        2 
   1  chr1_34419884     ASom    T    C        0      0        2 
   1  chr1_34419884     HCab    T    C        0      0        2 
   1  chr1_34419884     HPrz    T    C        0      0        2 
   1  chr1_34419884     ZBoe    T    C        0      0        2 
   1  chr1_34419884     ZGre    T    C        0      0        2 
   1  chr1_34419884     ZHar    T    C        0      0        2 
   1  chr1_34419884   Sample    T    C        0      0        2 
   1  chr1_34422988     AAsi    A    C        0      0        2 
   1  chr1_34422988     AKia    A    C        0      0        2 
   1  chr1_34422988     AOna    A    C        0      0        2 
   1  chr1_34422988     ASom    A    C        0      0        2 
   1  chr1_34422988     HCab    A    C        0      0        2 
   1  chr1_34422988     HPrz    A    C        0      0        2 
   1  chr1_34422988     ZBoe    A    C        0      0        2 
   1  chr1_34422988     ZGre    A    C        0      0        2 
   1  chr1_34422988     ZHar    A    C        1      2        2 
   1  chr1_34422988   Sample    A    C        0      0        2 
   1  chr1_34428147     AAsi    C    T        0      0        2 
   1  chr1_34428147     AKia    C    T        0      0        2 
   1  chr1_34428147     AOna    C    T        0      0        2 
   1  chr1_34428147     ASom    C    T        0      0        2 
   1  chr1_34428147     HCab    C    T        0      0        2 
   1  chr1_34428147     HPrz    C    T        0      0        2 
   1  chr1_34428147     ZBoe    C    T        0      0        2 
   1  chr1_34428147     ZGre    C    T        1      2        2 
   1  chr1_34428147     ZHar    C    T        0      0        2 
   1  chr1_34428147   Sample    C    T        0      0        2 
   1  chr1_34431228     AAsi    T    C        0      0        2 
   1  chr1_34431228     AKia    T    C        0      0        2 
   1  chr1_34431228     AOna    T    C        0      0        2 
   1  chr1_34431228     ASom    T    C        0      0        2 
   1  chr1_34431228     HCab    T    C        0      0        2 
   1  chr1_34431228     HPrz    T    C        0      0        2 
   1  chr1_34431228     ZBoe    T    C        1      2        2 
   1  chr1_34431228     ZGre    T    C        0      0        2 
   1  chr1_34431228     ZHar    T    C        0      0        2 
   1  chr1_34431228   Sample    T    C        0      0        2 
   1  chr1_34431517     AAsi    C    T        0      0        2 
   1  chr1_34431517     AKia    C    T        0      0        2 
   1  chr1_34431517     AOna    C    T        0      0        2 
   1  chr1_34431517     ASom    C    T        0      0        2 
   1  chr1_34431517     HCab    C    T        0      0        2 
   1  chr1_34431517     HPrz    C    T        0      0        2 
   1  chr1_34431517     ZBoe    C    T        0      0        2 
   1  chr1_34431517     ZGre    C    T      0.5      1        2 
   1  chr1_34431517     ZHar    C    T        0      0        2 
   1  chr1_34431517   Sample    C    T        0      0        2 
   1  chr1_34434787     AAsi    T    C        1      2        2 
   1  chr1_34434787     AKia    T    C        0      0        2 
   1  chr1_34434787     AOna    T    C        0      0        2 
   1  chr1_34434787     ASom    T    C      0.5      1        2 
   1  chr1_34434787     HCab    T    C        0      0        2 
   1  chr1_34434787     HPrz    T    C        0      0        2 
   1  chr1_34434787     ZBoe    T    C        0      0        2 
   1  chr1_34434787     ZGre    T    C        0      0        2 
   1  chr1_34434787     ZHar    T    C        0      0        2 
   1  chr1_34434787   Sample    T    C        1      2        2 
   1  chr1_34435458     AAsi    T    C        0      0        2 
   1  chr1_34435458     AKia    T    C        0      0        2 
   1  chr1_34435458     AOna    T    C        0      0        2 
   1  chr1_34435458     ASom    T    C        0      0        2 
   1  chr1_34435458     HCab    T    C        0      0        2 
   1  chr1_34435458     HPrz    T    C        0      0        2 
   1  chr1_34435458     ZBoe    T    C        1      2        2 
   1  chr1_34435458     ZGre    T    C        0      0        2 
   1  chr1_34435458     ZHar    T    C        0      0        2 
   1  chr1_34435458   Sample    T    C        0      0        2 
   1  chr1_34456354     AAsi    T    C        0      0        2 
   1  chr1_34456354     AKia    T    C        0      0        2 
   1  chr1_34456354     AOna    T    C        0      0        2 
   1  chr1_34456354     ASom    T    C        0      0        2 
   1  chr1_34456354     HCab    T    C        0      0        2 
   1  chr1_34456354     HPrz    T    C        0      0        2 
   1  chr1_34456354     ZBoe    T    C        0      0        2 
   1  chr1_34456354     ZGre    T    C        0      0        2 
   1  chr1_34456354     ZHar    T    C        1      2        2 
   1  chr1_34456354   Sample    T    C        0      0        2 
   1  chr1_34468457     AAsi    G    A        0      0        2 
   1  chr1_34468457     AKia    G    A        0      0        2 
   1  chr1_34468457     AOna    G    A        0      0        2 
   1  chr1_34468457     ASom    G    A        0      0        2 
   1  chr1_34468457     HCab    G    A        0      0        2 
   1  chr1_34468457     HPrz    G    A        0      0        2 
   1  chr1_34468457     ZBoe    G    A        1      2        2 
   1  chr1_34468457     ZGre    G    A        0      0        2 
   1  chr1_34468457     ZHar    G    A        0      0        2 
   1  chr1_34468457   Sample    G    A        0      0        2 
   1  chr1_34468909     AAsi    T    C        0      0        2 
   1  chr1_34468909     AKia    T    C        0      0        2 
   1  chr1_34468909     AOna    T    C        0      0        2 
   1  chr1_34468909     ASom    T    C        0      0        2 
   1  chr1_34468909     HCab    T    C        0      0        2 
   1  chr1_34468909     HPrz    T    C        0      0        2 
   1  chr1_34468909     ZBoe    T    C        0      0        2 
   1  chr1_34468909     ZGre    T    C        0      0        2 
   1  chr1_34468909     ZHar    T    C        1      2        2 
   1  chr1_34468909   Sample    T    C        0      0        2 
   1  chr1_34481098     AAsi    A    G        0      0        2 
   1  chr1_34481098     AKia    A    G        0      0        2 
   1  chr1_34481098     AOna    A    G        0      0        2 
   1  chr1_34481098     ASom    A    G        0      0        2 
   1  chr1_34481098     HCab    A    G        1      2        2 
   1  chr1_34481098     HPrz    A    G      0.5      1        2 
   1  chr1_34481098     ZBoe    A    G        0      0        2 
   1  chr1_34481098     ZGre    A    G        0      0        2 
   1  chr1_34481098     ZHar    A    G        0      0        2 
   1  chr1_34481098   Sample    A    G        0      0        2 
   1  chr1_34484202     AAsi    C    T        1      2        2 
   1  chr1_34484202     AKia    C    T        0      0        2 
   1  chr1_34484202     AOna    C    T        0      0        2 
   1  chr1_34484202     ASom    C    T        0      0        2 
   1  chr1_34484202     HCab    C    T        0      0        2 
   1  chr1_34484202     HPrz    C    T        0      0        2 
   1  chr1_34484202     ZBoe    C    T        0      0        2 
   1  chr1_34484202     ZGre    C    T        0      0        2 
   1  chr1_34484202     ZHar    C    T        0      0        2 
   1  chr1_34484202   Sample    C    T        1      2        2 
   1  chr1_34486153     AAsi    A    G        0      0        2 
   1  chr1_34486153     AKia    A    G        0      0        2 
   1  chr1_34486153     AOna    A    G        0      0        2 
   1  chr1_34486153     ASom    A    G        0      0        2 
   1  chr1_34486153     HCab    A    G      0.5      1        2 
   1  chr1_34486153     HPrz    A    G        0      0        2 
   1  chr1_34486153     ZBoe    A    G        0      0        2 
   1  chr1_34486153     ZGre    A    G        0      0        2 
   1  chr1_34486153     ZHar    A    G        0      0        2 
   1  chr1_34486153   Sample    A    G        0      0        2 
   1  chr1_34486952     AAsi    C    T        0      0        2 
   1  chr1_34486952     AKia    C    T        0      0        2 
   1  chr1_34486952     AOna    C    T        0      0        2 
   1  chr1_34486952     ASom    C    T        0      0        2 
   1  chr1_34486952     HCab    C    T        0      0        2 
   1  chr1_34486952     HPrz    C    T        0      0        2 
   1  chr1_34486952     ZBoe    C    T        0      0        2 
   1  chr1_34486952     ZGre    C    T        0      0        2 
   1  chr1_34486952     ZHar    C    T      0.5      1        2 
   1  chr1_34486952   Sample    C    T        1      2        2 
   1  chr1_34492709     AAsi    T    C        0      0        2 
   1  chr1_34492709     AKia    T    C        0      0        2 
   1  chr1_34492709     AOna    T    C        0      0        2 
   1  chr1_34492709     ASom    T    C        0      0        2 
   1  chr1_34492709     HCab    T    C        0      0        2 
   1  chr1_34492709     HPrz    T    C        0      0        2 
   1  chr1_34492709     ZBoe    T    C      0.5      1        2 
   1  chr1_34492709     ZGre    T    C        0      0        2 
   1  chr1_34492709     ZHar    T    C        0      0        2 
   1  chr1_34492709   Sample    T    C        0      0        2 
   1  chr1_34494632     AAsi    A    G        0      0        2 
   1  chr1_34494632     AKia    A    G        0      0        2 
   1  chr1_34494632     AOna    A    G        0      0        2 
   1  chr1_34494632     ASom    A    G        0      0        2 
   1  chr1_34494632     HCab    A    G      0.5      1        2 
   1  chr1_34494632     HPrz    A    G        0      0        2 
   1  chr1_34494632     ZBoe    A    G        0      0        2 
   1  chr1_34494632     ZGre    A    G        0      0        2 
   1  chr1_34494632     ZHar    A    G        0      0        2 
   1  chr1_34494632   Sample    A    G        0      0        2 
   1  chr1_34508199     AAsi    C    T        0      0        2 
   1  chr1_34508199     AKia    C    T        0      0        2 
   1  chr1_34508199     AOna    C    T        0      0        2 
   1  chr1_34508199     ASom    C    T        0      0        2 
   1  chr1_34508199     HCab    C    T        0      0        2 
   1  chr1_34508199     HPrz    C    T        0      0        2 
   1  chr1_34508199     ZBoe    C    T        1      2        2 
   1  chr1_34508199     ZGre    C    T        1      2        2 
   1  chr1_34508199     ZHar    C    T        0      0        2 
   1  chr1_34508199   Sample    C    T        0      0        2 
   1  chr1_34511353     AAsi    C    G        0      0        2 
   1  chr1_34511353     AKia    C    G        0      0        2 
   1  chr1_34511353     AOna    C    G        0      0        2 
   1  chr1_34511353     ASom    C    G        0      0        2 
   1  chr1_34511353     HCab    C    G        0      0        2 
   1  chr1_34511353     HPrz    C    G        0      0        2 
   1  chr1_34511353     ZBoe    C    G      0.5      1        2 
   1  chr1_34511353     ZGre    C    G        0      0        2 
   1  chr1_34511353     ZHar    C    G        0      0        2 
   1  chr1_34511353   Sample    C    G        0      0        2 
   1  chr1_34515274     AAsi    G    A        0      0        2 
   1  chr1_34515274     AKia    G    A        0      0        2 
   1  chr1_34515274     AOna    G    A        0      0        2 
   1  chr1_34515274     ASom    G    A        0      0        2 
   1  chr1_34515274     HCab    G    A        1      2        2 
   1  chr1_34515274     HPrz    G    A        1      2        2 
   1  chr1_34515274     ZBoe    G    A        0      0        2 
   1  chr1_34515274     ZGre    G    A        0      0        2 
   1  chr1_34515274     ZHar    G    A        0      0        2 
   1  chr1_34515274   Sample    G    A        0      0        2 
   1  chr1_34522240     AAsi    T    C        0      0        2 
   1  chr1_34522240     AKia    T    C        0      0        2 
   1  chr1_34522240     AOna    T    C        0      0        2 
   1  chr1_34522240     ASom    T    C        0      0        2 
   1  chr1_34522240     HCab    T    C        1      2        2 
   1  chr1_34522240     HPrz    T    C        1      2        2 
   1  chr1_34522240     ZBoe    T    C        0      0        2 
   1  chr1_34522240     ZGre    T    C        0      0        2 
   1  chr1_34522240     ZHar    T    C        0      0        2 
   1  chr1_34522240   Sample    T    C        0      0        2 
   1  chr1_34523955     AAsi    G    T        0      0        2 
   1  chr1_34523955     AKia    G    T        0      0        2 
   1  chr1_34523955     AOna    G    T        0      0        2 
   1  chr1_34523955     ASom    G    T        0      0        2 
   1  chr1_34523955     HCab    G    T      0.5      1        2 
   1  chr1_34523955     HPrz    G    T        0      0        2 
   1  chr1_34523955     ZBoe    G    T        0      0        2 
   1  chr1_34523955     ZGre    G    T        0      0        2 
   1  chr1_34523955     ZHar    G    T        0      0        2 
   1  chr1_34523955   Sample    G    T        0      0        2 
   1  chr1_34531191     AAsi    A    G        0      0        2 
   1  chr1_34531191     AKia    A    G        0      0        2 
   1  chr1_34531191     AOna    A    G        0      0        2 
   1  chr1_34531191     ASom    A    G        0      0        2 
   1  chr1_34531191     HCab    A    G        0      0        2 
   1  chr1_34531191     HPrz    A    G        0      0        2 
   1  chr1_34531191     ZBoe    A    G      0.5      1        2 
   1  chr1_34531191     ZGre    A    G        0      0        2 
   1  chr1_34531191     ZHar    A    G        0      0        2 
   1  chr1_34531191   Sample    A    G        0      0        2 
   1  chr1_34536575     AAsi    T    G        0      0        2 
   1  chr1_34536575     AKia    T    G        0      0        2 
   1  chr1_34536575     AOna    T    G        0      0        2 
   1  chr1_34536575     ASom    T    G        0      0        2 
   1  chr1_34536575     HCab    T    G        0      0        2 
   1  chr1_34536575     HPrz    T    G        0      0        2 
   1  chr1_34536575     ZBoe    T    G        0      0        2 
   1  chr1_34536575     ZGre    T    G        0      0        2 
   1  chr1_34536575     ZHar    T    G      0.5      1        2 
   1  chr1_34536575   Sample    T    G        0      0        2 
   1  chr1_34538172     AAsi    A    T        0      0        2 
   1  chr1_34538172     AKia    A    T        0      0        2 
   1  chr1_34538172     AOna    A    T        0      0        2 
   1  chr1_34538172     ASom    A    T        0      0        2 
   1  chr1_34538172     HCab    A    T        0      0        2 
   1  chr1_34538172     HPrz    A    T        0      0        2 
   1  chr1_34538172     ZBoe    A    T      0.5      1        2 
   1  chr1_34538172     ZGre    A    T        0      0        2 
   1  chr1_34538172     ZHar    A    T        0      0        2 
   1  chr1_34538172   Sample    A    T        0      0        2 
   1  chr1_34543562     AAsi    C    T        0      0        2 
   1  chr1_34543562     AKia    C    T        0      0        2 
   1  chr1_34543562     AOna    C    T        0      0        2 
   1  chr1_34543562     ASom    C    T        0      0        2 
   1  chr1_34543562     HCab    C    T        1      2        2 
   1  chr1_34543562     HPrz    C    T        1      2        2 
   1  chr1_34543562     ZBoe    C    T        0      0        2 
   1  chr1_34543562     ZGre    C    T        0      0        2 
   1  chr1_34543562     ZHar    C    T        0      0        2 
   1  chr1_34543562   Sample    C    T        0      0        2 
   1  chr1_34555269     AAsi    A    C        0      0        2 
   1  chr1_34555269     AKia    A    C      0.5      1        2 
   1  chr1_34555269     AOna    A    C        0      0        2 
   1  chr1_34555269     ASom    A    C        0      0        2 
   1  chr1_34555269     HCab    A    C        0      0        2 
   1  chr1_34555269     HPrz    A    C        0      0        2 
   1  chr1_34555269     ZBoe    A    C        0      0        2 
   1  chr1_34555269     ZGre    A    C        0      0        2 
   1  chr1_34555269     ZHar    A    C        0      0        2 
   1  chr1_34555269   Sample    A    C        0      0        2 
   1  chr1_34560411     AAsi    A    C      0.5      1        2 
   1  chr1_34560411     AKia    A    C        0      0        2 
   1  chr1_34560411     AOna    A    C        0      0        2 
   1  chr1_34560411     ASom    A    C        0      0        2 
   1  chr1_34560411     HCab    A    C        0      0        2 
   1  chr1_34560411     HPrz    A    C        0      0        2 
   1  chr1_34560411     ZBoe    A    C        0      0        2 
   1  chr1_34560411     ZGre    A    C        0      0        2 
   1  chr1_34560411     ZHar    A    C        0      0        2 
   1  chr1_34560411   Sample    A    C        0      0        2 
   1  chr1_34560425     AAsi    C    T        0      0        2 
   1  chr1_34560425     AKia    C    T        0      0        2 
   1  chr1_34560425     AOna    C    T        0      0        2 
   1  chr1_34560425     ASom    C    T        0      0        2 
   1  chr1_34560425     HCab    C    T        0      0        2 
   1  chr1_34560425     HPrz    C    T        0      0        2 
   1  chr1_34560425     ZBoe    C    T        0      0        2 
   1  chr1_34560425     ZGre    C    T        0      0        2 
   1  chr1_34560425     ZHar    C    T        1      2        2 
   1  chr1_34560425   Sample    C    T        0      0        2 
   1  chr1_34564765     AAsi    T    C        0      0        2 
   1  chr1_34564765     AKia    T    C        0      0        2 
   1  chr1_34564765     AOna    T    C        0      0        2 
   1  chr1_34564765     ASom    T    C        0      0        2 
   1  chr1_34564765     HCab    T    C        1      2        2 
   1  chr1_34564765     HPrz    T    C        1      2        2 
   1  chr1_34564765     ZBoe    T    C        0      0        2 
   1  chr1_34564765     ZGre    T    C        0      0        2 
   1  chr1_34564765     ZHar    T    C        0      0        2 
   1  chr1_34564765   Sample    T    C        0      0        2 
   1  chr1_34566052     AAsi    G    A        0      0        2 
   1  chr1_34566052     AKia    G    A        0      0        2 
   1  chr1_34566052     AOna    G    A        0      0        2 
   1  chr1_34566052     ASom    G    A        0      0        2 
   1  chr1_34566052     HCab    G    A        0      0        2 
   1  chr1_34566052     HPrz    G    A        0      0        2 
   1  chr1_34566052     ZBoe    G    A        0      0        2 
   1  chr1_34566052     ZGre    G    A        0      0        2 
   1  chr1_34566052     ZHar    G    A        1      2        2 
   1  chr1_34566052   Sample    G    A        0      0        2 
   1  chr1_34569900     AAsi    T    A        0      0        2 
   1  chr1_34569900     AKia    T    A        0      0        2 
   1  chr1_34569900     AOna    T    A        1      2        2 
   1  chr1_34569900     ASom    T    A        0      0        2 
   1  chr1_34569900     HCab    T    A        0      0        2 
   1  chr1_34569900     HPrz    T    A        0      0        2 
   1  chr1_34569900     ZBoe    T    A        0      0        2 
   1  chr1_34569900     ZGre    T    A        0      0        2 
   1  chr1_34569900     ZHar    T    A        0      0        2 
   1  chr1_34569900   Sample    T    A        0      0        2 
   1  chr1_34582045     AAsi    A    G        0      0        2 
   1  chr1_34582045     AKia    A    G        0      0        2 
   1  chr1_34582045     AOna    A    G        0      0        2 
   1  chr1_34582045     ASom    A    G        0      0        2 
   1  chr1_34582045     HCab    A    G        1      2        2 
   1  chr1_34582045     HPrz    A    G        1      2        2 
   1  chr1_34582045     ZBoe    A    G        0      0        2 
   1  chr1_34582045     ZGre    A    G        0      0        2 
   1  chr1_34582045     ZHar    A    G        0      0        2 
   1  chr1_34582045   Sample    A    G        0      0        2 
   1  chr1_34607459     AAsi    C    G        0      0        2 
   1  chr1_34607459     AKia    C    G        0      0        2 
   1  chr1_34607459     AOna    C    G        1      2        2 
   1  chr1_34607459     ASom    C    G        0      0        2 
   1  chr1_34607459     HCab    C    G        0      0        2 
   1  chr1_34607459     HPrz    C    G        0      0        2 
   1  chr1_34607459     ZBoe    C    G        0      0        2 
   1  chr1_34607459     ZGre    C    G        0      0        2 
   1  chr1_34607459     ZHar    C    G        0      0        2 
   1  chr1_34607459   Sample    C    G        0      0        2 
   1  chr1_34617833     AAsi    A    G        0      0        2 
   1  chr1_34617833     AKia    A    G        0      0        2 
   1  chr1_34617833     AOna    A    G        0      0        2 
   1  chr1_34617833     ASom    A    G        0      0        2 
   1  chr1_34617833     HCab    A    G        0      0        2 
   1  chr1_34617833     HPrz    A    G        0      0        2 
   1  chr1_34617833     ZBoe    A    G        0      0        2 
   1  chr1_34617833     ZGre    A    G        1      2        2 
   1  chr1_34617833     ZHar    A    G        0      0        2 
   1  chr1_34617833   Sample    A    G        0      0        2 
   1  chr1_34619713     AAsi    A    G        0      0        2 
   1  chr1_34619713     AKia    A    G        0      0        2 
   1  chr1_34619713     AOna    A    G        0      0        2 
   1  chr1_34619713     ASom    A    G        0      0        2 
   1  chr1_34619713     HCab    A    G        0      0        2 
   1  chr1_34619713     HPrz    A    G        0      0        2 
   1  chr1_34619713     ZBoe    A    G        1      2        2 
   1  chr1_34619713     ZGre    A    G        0      0        2 
   1  chr1_34619713     ZHar    A    G        0      0        2 
   1  chr1_34619713   Sample    A    G        0      0        2 
   1  chr1_34619719     AAsi    C    T        0      0        2 
   1  chr1_34619719     AKia    C    T        0      0        2 
   1  chr1_34619719     AOna    C    T        0      0        2 
   1  chr1_34619719     ASom    C    T        0      0        2 
   1  chr1_34619719     HCab    C    T        1      2        2 
   1  chr1_34619719     HPrz    C    T        1      2        2 
   1  chr1_34619719     ZBoe    C    T        0      0        2 
   1  chr1_34619719     ZGre    C    T        0      0        2 
   1  chr1_34619719     ZHar    C    T        0      0        2 
   1  chr1_34619719   Sample    C    T        0      0        2 
   1  chr1_34629391     AAsi    T    C        0      0        2 
   1  chr1_34629391     AKia    T    C        1      2        2 
   1  chr1_34629391     AOna    T    C        1      2        2 
   1  chr1_34629391     ASom    T    C        0      0        2 
   1  chr1_34629391     HCab    T    C        0      0        2 
   1  chr1_34629391     HPrz    T    C        0      0        2 
   1  chr1_34629391     ZBoe    T    C        0      0        2 
   1  chr1_34629391     ZGre    T    C        0      0        2 
   1  chr1_34629391     ZHar    T    C        0      0        2 
   1  chr1_34629391   Sample    T    C        0      0        2 
   1  chr1_34640653     AAsi    A    G        0      0        2 
   1  chr1_34640653     AKia    A    G        0      0        2 
   1  chr1_34640653     AOna    A    G        0      0        2 
   1  chr1_34640653     ASom    A    G        0      0        2 
   1  chr1_34640653     HCab    A    G        0      0        2 
   1  chr1_34640653     HPrz    A    G        0      0        2 
   1  chr1_34640653     ZBoe    A    G        0      0        2 
   1  chr1_34640653     ZGre    A    G        1      2        2 
   1  chr1_34640653     ZHar    A    G        0      0        2 
   1  chr1_34640653   Sample    A    G        0      0        2 
   1  chr1_34643627     AAsi    G    T        0      0        2 
   1  chr1_34643627     AKia    G    T        0      0        2 
   1  chr1_34643627     AOna    G    T        0      0        2 
   1  chr1_34643627     ASom    G    T        0      0        2 
   1  chr1_34643627     HCab    G    T        0      0        2 
   1  chr1_34643627     HPrz    G    T        0      0        2 
   1  chr1_34643627     ZBoe    G    T        0      0        2 
   1  chr1_34643627     ZGre    G    T        1      2        2 
   1  chr1_34643627     ZHar    G    T        0      0        2 
   1  chr1_34643627   Sample    G    T        0      0        2 
   1  chr1_34645947     AAsi    G    A        0      0        2 
   1  chr1_34645947     AKia    G    A        0      0        2 
   1  chr1_34645947     AOna    G    A        0      0        2 
   1  chr1_34645947     ASom    G    A        0      0        2 
   1  chr1_34645947     HCab    G    A        0      0        2 
   1  chr1_34645947     HPrz    G    A        0      0        2 
   1  chr1_34645947     ZBoe    G    A        0      0        2 
   1  chr1_34645947     ZGre    G    A        1      2        2 
   1  chr1_34645947     ZHar    G    A        0      0        2 
   1  chr1_34645947   Sample    G    A        0      0        2 
   1  chr1_34646776     AAsi    C    T        0      0        2 
   1  chr1_34646776     AKia    C    T        0      0        2 
   1  chr1_34646776     AOna    C    T        0      0        2 
   1  chr1_34646776     ASom    C    T        0      0        2 
   1  chr1_34646776     HCab    C    T        0      0        2 
   1  chr1_34646776     HPrz    C    T      0.5      1        2 
   1  chr1_34646776     ZBoe    C    T        0      0        2 
   1  chr1_34646776     ZGre    C    T        0      0        2 
   1  chr1_34646776     ZHar    C    T        0      0        2 
   1  chr1_34646776   Sample    C    T        0      0        2 
   1  chr1_34646782     AAsi    G    C        0      0        2 
   1  chr1_34646782     AKia    G    C        0      0        2 
   1  chr1_34646782     AOna    G    C        0      0        2 
   1  chr1_34646782     ASom    G    C        0      0        2 
   1  chr1_34646782     HCab    G    C        0      0        2 
   1  chr1_34646782     HPrz    G    C        0      0        2 
   1  chr1_34646782     ZBoe    G    C        0      0        2 
   1  chr1_34646782     ZGre    G    C        1      2        2 
   1  chr1_34646782     ZHar    G    C        0      0        2 
   1  chr1_34646782   Sample    G    C        0      0        2 
   1  chr1_34649617     AAsi    C    T        0      0        2 
   1  chr1_34649617     AKia    C    T        0      0        2 
   1  chr1_34649617     AOna    C    T        0      0        2 
   1  chr1_34649617     ASom    C    T        0      0        2 
   1  chr1_34649617     HCab    C    T        0      0        2 
   1  chr1_34649617     HPrz    C    T        0      0        2 
   1  chr1_34649617     ZBoe    C    T      0.5      1        2 
   1  chr1_34649617     ZGre    C    T        0      0        2 
   1  chr1_34649617     ZHar    C    T        0      0        2 
   1  chr1_34649617   Sample    C    T        0      0        2 
   1  chr1_34652583     AAsi    T    C        0      0        2 
   1  chr1_34652583     AKia    T    C        0      0        2 
   1  chr1_34652583     AOna    T    C      0.5      1        2 
   1  chr1_34652583     ASom    T    C        0      0        2 
   1  chr1_34652583     HCab    T    C        0      0        2 
   1  chr1_34652583     HPrz    T    C        0      0        2 
   1  chr1_34652583     ZBoe    T    C      0.5      1        2 
   1  chr1_34652583     ZGre    T    C        0      0        2 
   1  chr1_34652583     ZHar    T    C        0      0        2 
   1  chr1_34652583   Sample    T    C        0      0        2 
   1  chr1_34664272     AAsi    T    A        0      0        2 
   1  chr1_34664272     AKia    T    A        1      2        2 
   1  chr1_34664272     AOna    T    A        0      0        2 
   1  chr1_34664272     ASom    T    A        0      0        2 
   1  chr1_34664272     HCab    T    A        0      0        2 
   1  chr1_34664272     HPrz    T    A        0      0        2 
   1  chr1_34664272     ZBoe    T    A        0      0        2 
   1  chr1_34664272     ZGre    T    A        0      0        2 
   1  chr1_34664272     ZHar    T    A        0      0        2 
   1  chr1_34664272   Sample    T    A        0      0        2 
   1  chr1_34667105     AAsi    T    G        0      0        2 
   1  chr1_34667105     AKia    T    G        0      0        2 
   1  chr1_34667105     AOna    T    G        0      0        2 
   1  chr1_34667105     ASom    T    G        0      0        2 
   1  chr1_34667105     HCab    T    G        0      0        2 
   1  chr1_34667105     HPrz    T    G        0      0        2 
   1  chr1_34667105     ZBoe    T    G        0      0        2 
   1  chr1_34667105     ZGre    T    G        0      0        2 
   1  chr1_34667105     ZHar    T    G        1      2        2 
   1  chr1_34667105   Sample    T    G        0      0        2 
   1  chr1_34681016     AAsi    G    A        0      0        2 
   1  chr1_34681016     AKia    G    A        0      0        2 
   1  chr1_34681016     AOna    G    A        0      0        2 
   1  chr1_34681016     ASom    G    A        0      0        2 
   1  chr1_34681016     HCab    G    A        1      2        2 
   1  chr1_34681016     HPrz    G    A        1      2        2 
   1  chr1_34681016     ZBoe    G    A        0      0        2 
   1  chr1_34681016     ZGre    G    A        0      0        2 
   1  chr1_34681016     ZHar    G    A        0      0        2 
   1  chr1_34681016   Sample    G    A        0      0        2 
   1  chr1_34684863     AAsi    A    G        0      0        2 
   1  chr1_34684863     AKia    A    G        0      0        2 
   1  chr1_34684863     AOna    A    G        0      0        2 
   1  chr1_34684863     ASom    A    G        0      0        2 
   1  chr1_34684863     HCab    A    G        1      2        2 
   1  chr1_34684863     HPrz    A    G        1      2        2 
   1  chr1_34684863     ZBoe    A    G        0      0        2 
   1  chr1_34684863     ZGre    A    G        0      0        2 
   1  chr1_34684863     ZHar    A    G        0      0        2 
   1  chr1_34684863   Sample    A    G        0      0        2 
   1  chr1_34707566     AAsi    A    T        0      0        2 
   1  chr1_34707566     AKia    A    T        1      2        2 
   1  chr1_34707566     AOna    A    T        0      0        2 
   1  chr1_34707566     ASom    A    T        0      0        2 
   1  chr1_34707566     HCab    A    T        0      0        2 
   1  chr1_34707566     HPrz    A    T        0      0        2 
   1  chr1_34707566     ZBoe    A    T        0      0        2 
   1  chr1_34707566     ZGre    A    T        0      0        2 
   1  chr1_34707566     ZHar    A    T        0      0        2 
   1  chr1_34707566   Sample    A    T        0      0        2 
   1  chr1_34714134     AAsi    C    T        0      0        2 
   1  chr1_34714134     AKia    C    T        0      0        2 
   1  chr1_34714134     AOna    C    T        0      0        2 
   1  chr1_34714134     ASom    C    T        0      0        2 
   1  chr1_34714134     HCab    C    T        0      0        2 
   1  chr1_34714134     HPrz    C    T        0      0        2 
   1  chr1_34714134     ZBoe    C    T        0      0        2 
   1  chr1_34714134     ZGre    C    T        0      0        2 
   1  chr1_34714134     ZHar    C    T        1      2        2 
   1  chr1_34714134   Sample    C    T        0      0        2 
   1  chr1_34719254     AAsi    C    T        0      0        2 
   1  chr1_34719254     AKia    C    T        0      0        2 
   1  chr1_34719254     AOna    C    T        0      0        2 
   1  chr1_34719254     ASom    C    T        0      0        2 
   1  chr1_34719254     HCab    C    T        0      0        2 
   1  chr1_34719254     HPrz    C    T        0      0        2 
   1  chr1_34719254     ZBoe    C    T        0      0        2 
   1  chr1_34719254     ZGre    C    T      0.5      1        2 
   1  chr1_34719254     ZHar    C    T        0      0        2 
   1  chr1_34719254   Sample    C    T        0      0        2 
   1  chr1_34722312     AAsi    C    T        0      0        2 
   1  chr1_34722312     AKia    C    T        0      0        2 
   1  chr1_34722312     AOna    C    T        0      0        2 
   1  chr1_34722312     ASom    C    T        0      0        2 
   1  chr1_34722312     HCab    C    T        0      0        2 
   1  chr1_34722312     HPrz    C    T        0      0        2 
   1  chr1_34722312     ZBoe    C    T        0      0        2 
   1  chr1_34722312     ZGre    C    T        1      2        2 
   1  chr1_34722312     ZHar    C    T        0      0        2 
   1  chr1_34722312   Sample    C    T        0      0        2 
   1  chr1_34727504     AAsi    G    A        0      0        2 
   1  chr1_34727504     AKia    G    A        0      0        2 
   1  chr1_34727504     AOna    G    A        0      0        2 
   1  chr1_34727504     ASom    G    A        0      0        2 
   1  chr1_34727504     HCab    G    A        0      0        2 
   1  chr1_34727504     HPrz    G    A        0      0        2 
   1  chr1_34727504     ZBoe    G    A        0      0        2 
   1  chr1_34727504     ZGre    G    A        0      0        2 
   1  chr1_34727504     ZHar    G    A        1      2        2 
   1  chr1_34727504   Sample    G    A        0      0        2 
   1  chr1_34731109     AAsi    T    C        0      0        2 
   1  chr1_34731109     AKia    T    C        0      0        2 
   1  chr1_34731109     AOna    T    C        0      0        2 
   1  chr1_34731109     ASom    T    C        0      0        2 
   1  chr1_34731109     HCab    T    C        0      0        2 
   1  chr1_34731109     HPrz    T    C        0      0        2 
   1  chr1_34731109     ZBoe    T    C      0.5      1        2 
   1  chr1_34731109     ZGre    T    C        0      0        2 
   1  chr1_34731109     ZHar    T    C        0      0        2 
   1  chr1_34731109   Sample    T    C        0      0        2 
   1  chr1_34742411     AAsi    A    G        0      0        2 
   1  chr1_34742411     AKia    A    G        0      0        2 
   1  chr1_34742411     AOna    A    G      0.5      1        2 
   1  chr1_34742411     ASom    A    G        0      0        2 
   1  chr1_34742411     HCab    A    G        0      0        2 
   1  chr1_34742411     HPrz    A    G        0      0        2 
   1  chr1_34742411     ZBoe    A    G        0      0        2 
   1  chr1_34742411     ZGre    A    G        0      0        2 
   1  chr1_34742411     ZHar    A    G        0      0        2 
   1  chr1_34742411   Sample    A    G        0      0        2 
   1  chr1_34755394     AAsi    G    A        0      0        2 
   1  chr1_34755394     AKia    G    A        0      0        2 
   1  chr1_34755394     AOna    G    A        0      0        2 
   1  chr1_34755394     ASom    G    A        1      2        2 
   1  chr1_34755394     HCab    G    A        0      0        2 
   1  chr1_34755394     HPrz    G    A        0      0        2 
   1  chr1_34755394     ZBoe    G    A        0      0        2 
   1  chr1_34755394     ZGre    G    A        0      0        2 
   1  chr1_34755394     ZHar    G    A        0      0        2 
   1  chr1_34755394   Sample    G    A        0      0        2 
   1  chr1_34756846     AAsi    C    T        0      0        2 
   1  chr1_34756846     AKia    C    T        0      0        2 
   1  chr1_34756846     AOna    C    T        0      0        2 
   1  chr1_34756846     ASom    C    T        0      0        2 
   1  chr1_34756846     HCab    C    T        1      2        2 
   1  chr1_34756846     HPrz    C    T        0      0        2 
   1  chr1_34756846     ZBoe    C    T        0      0        2 
   1  chr1_34756846     ZGre    C    T        0      0        2 
   1  chr1_34756846     ZHar    C    T        0      0        2 
   1  chr1_34756846   Sample    C    T        0      0        2 
   1  chr1_34759646     AAsi    C    T        0      0        2 
   1  chr1_34759646     AKia    C    T        0      0        2 
   1  chr1_34759646     AOna    C    T        0      0        2 
   1  chr1_34759646     ASom    C    T        0      0        2 
   1  chr1_34759646     HCab    C    T        1      2        2 
   1  chr1_34759646     HPrz    C    T        1      2        2 
   1  chr1_34759646     ZBoe    C    T        0      0        2 
   1  chr1_34759646     ZGre    C    T        0      0        2 
   1  chr1_34759646     ZHar    C    T        0      0        2 
   1  chr1_34759646   Sample    C    T        0      0        2 
   1  chr1_34772912     AAsi    T    C        0      0        2 
   1  chr1_34772912     AKia    T    C        0      0        2 
   1  chr1_34772912     AOna    T    C        0      0        2 
   1  chr1_34772912     ASom    T    C        0      0        2 
   1  chr1_34772912     HCab    T    C        0      0        2 
   1  chr1_34772912     HPrz    T    C        0      0        2 
   1  chr1_34772912     ZBoe    T    C        0      0        2 
   1  chr1_34772912     ZGre    T    C      0.5      1        2 
   1  chr1_34772912     ZHar    T    C        0      0        2 
   1  chr1_34772912   Sample    T    C        0      0        2 
   1  chr1_34774565     AAsi    C    A        0      0        2 
   1  chr1_34774565     AKia    C    A        0      0        2 
   1  chr1_34774565     AOna    C    A        0      0        2 
   1  chr1_34774565     ASom    C    A        0      0        2 
   1  chr1_34774565     HCab    C    A        1      2        2 
   1  chr1_34774565     HPrz    C    A        1      2        2 
   1  chr1_34774565     ZBoe    C    A        0      0        2 
   1  chr1_34774565     ZGre    C    A        0      0        2 
   1  chr1_34774565     ZHar    C    A        0      0        2 
   1  chr1_34774565   Sample    C    A        0      0        2 
   1  chr1_34782428     AAsi    C    T        0      0        2 
   1  chr1_34782428     AKia    C    T        0      0        2 
   1  chr1_34782428     AOna    C    T        0      0        2 
   1  chr1_34782428     ASom    C    T        0      0        2 
   1  chr1_34782428     HCab    C    T        0      0        2 
   1  chr1_34782428     HPrz    C    T        0      0        2 
   1  chr1_34782428     ZBoe    C    T        0      0        2 
   1  chr1_34782428     ZGre    C    T        0      0        2 
   1  chr1_34782428     ZHar    C    T        1      2        2 
   1  chr1_34782428   Sample    C    T        0      0        2 
   1  chr1_34785204     AAsi    C    T        1      2        2 
   1  chr1_34785204     AKia    C    T        0      0        2 
   1  chr1_34785204     AOna    C    T        0      0        2 
   1  chr1_34785204     ASom    C    T        0      0        2 
   1  chr1_34785204     HCab    C    T        0      0        2 
   1  chr1_34785204     HPrz    C    T        0      0        2 
   1  chr1_34785204     ZBoe    C    T        0      0        2 
   1  chr1_34785204     ZGre    C    T        0      0        2 
   1  chr1_34785204     ZHar    C    T        0      0        2 
   1  chr1_34785204   Sample    C    T        1      2        2 
   1  chr1_34794878     AAsi    C    T        0      0        2 
   1  chr1_34794878     AKia    C    T        0      0        2 
   1  chr1_34794878     AOna    C    T        0      0        2 
   1  chr1_34794878     ASom    C    T        0      0        2 
   1  chr1_34794878     HCab    C    T        0      0        2 
   1  chr1_34794878     HPrz    C    T        0      0        2 
   1  chr1_34794878     ZBoe    C    T      0.5      1        2 
   1  chr1_34794878     ZGre    C    T        0      0        2 
   1  chr1_34794878     ZHar    C    T        0      0        2 
   1  chr1_34794878   Sample    C    T        0      0        2 
   1  chr1_34799967     AAsi    G    A        0      0        2 
   1  chr1_34799967     AKia    G    A        0      0        2 
   1  chr1_34799967     AOna    G    A        0      0        2 
   1  chr1_34799967     ASom    G    A        0      0        2 
   1  chr1_34799967     HCab    G    A        0      0        2 
   1  chr1_34799967     HPrz    G    A        0      0        2 
   1  chr1_34799967     ZBoe    G    A      0.5      1        2 
   1  chr1_34799967     ZGre    G    A        0      0        2 
   1  chr1_34799967     ZHar    G    A        0      0        2 
   1  chr1_34799967   Sample    G    A        0      0        2 
   1  chr1_34818165     AAsi    T    C        1      2        2 
   1  chr1_34818165     AKia    T    C        0      0        2 
   1  chr1_34818165     AOna    T    C      0.5      1        2 
   1  chr1_34818165     ASom    T    C      0.5      1        2 
   1  chr1_34818165     HCab    T    C        0      0        2 
   1  chr1_34818165     HPrz    T    C        0      0        2 
   1  chr1_34818165     ZBoe    T    C        0      0        2 
   1  chr1_34818165     ZGre    T    C        0      0        2 
   1  chr1_34818165     ZHar    T    C        0      0        2 
   1  chr1_34818165   Sample    T    C        1      2        2 
   1  chr1_34851786     AAsi    G    A        0      0        2 
   1  chr1_34851786     AKia    G    A        0      0        2 
   1  chr1_34851786     AOna    G    A        0      0        2 
   1  chr1_34851786     ASom    G    A        0      0        2 
   1  chr1_34851786     HCab    G    A        0      0        2 
   1  chr1_34851786     HPrz    G    A        0      0        2 
   1  chr1_34851786     ZBoe    G    A      0.5      1        2 
   1  chr1_34851786     ZGre    G    A        0      0        2 
   1  chr1_34851786     ZHar    G    A        0      0        2 
   1  chr1_34851786   Sample    G    A        0      0        2 
   1  chr1_34852249     AAsi    C    T        0      0        2 
   1  chr1_34852249     AKia    C    T        0      0        2 
   1  chr1_34852249     AOna    C    T        0      0        2 
   1  chr1_34852249     ASom    C    T        0      0        2 
   1  chr1_34852249     HCab    C    T        1      2        2 
   1  chr1_34852249     HPrz    C    T        1      2        2 
   1  chr1_34852249     ZBoe    C    T        0      0        2 
   1  chr1_34852249     ZGre    C    T        0      0        2 
   1  chr1_34852249     ZHar    C    T        0      0        2 
   1  chr1_34852249   Sample    C    T        0      0        2 
   1  chr1_34862012     AAsi    T    C        0      0        2 
   1  chr1_34862012     AKia    T    C        0      0        2 
   1  chr1_34862012     AOna    T    C        0      0        2 
   1  chr1_34862012     ASom    T    C        0      0        2 
   1  chr1_34862012     HCab    T    C        0      0        2 
   1  chr1_34862012     HPrz    T    C        0      0        2 
   1  chr1_34862012     ZBoe    T    C      0.5      1        2 
   1  chr1_34862012     ZGre    T    C        0      0        2 
   1  chr1_34862012     ZHar    T    C        0      0        2 
   1  chr1_34862012   Sample    T    C        0      0        2 
   1  chr1_34869417     AAsi    C    T        0      0        2 
   1  chr1_34869417     AKia    C    T        0      0        2 
   1  chr1_34869417     AOna    C    T        0      0        2 
   1  chr1_34869417     ASom    C    T        0      0        2 
   1  chr1_34869417     HCab    C    T        1      2        2 
   1  chr1_34869417     HPrz    C    T        1      2        2 
   1  chr1_34869417     ZBoe    C    T        0      0        2 
   1  chr1_34869417     ZGre    C    T        0      0        2 
   1  chr1_34869417     ZHar    C    T        0      0        2 
   1  chr1_34869417   Sample    C    T        0      0        2 
   1  chr1_34872995     AAsi    T    G      0.5      1        2 
   1  chr1_34872995     AKia    T    G        0      0        2 
   1  chr1_34872995     AOna    T    G        0      0        2 
   1  chr1_34872995     ASom    T    G        0      0        2 
   1  chr1_34872995     HCab    T    G        0      0        2 
   1  chr1_34872995     HPrz    T    G        0      0        2 
   1  chr1_34872995     ZBoe    T    G        0      0        2 
   1  chr1_34872995     ZGre    T    G        0      0        2 
   1  chr1_34872995     ZHar    T    G        0      0        2 
   1  chr1_34872995   Sample    T    G        0      0        2 
   1  chr1_34873397     AAsi    C    T        0      0        2 
   1  chr1_34873397     AKia    C    T        0      0        2 
   1  chr1_34873397     AOna    C    T        0      0        2 
   1  chr1_34873397     ASom    C    T        0      0        2 
   1  chr1_34873397     HCab    C    T        0      0        2 
   1  chr1_34873397     HPrz    C    T        0      0        2 
   1  chr1_34873397     ZBoe    C    T      0.5      1        2 
   1  chr1_34873397     ZGre    C    T        0      0        2 
   1  chr1_34873397     ZHar    C    T        0      0        2 
   1  chr1_34873397   Sample    C    T        0      0        2 
   1  chr1_34875927     AAsi    C    T        0      0        2 
   1  chr1_34875927     AKia    C    T        0      0        2 
   1  chr1_34875927     AOna    C    T        0      0        2 
   1  chr1_34875927     ASom    C    T        0      0        2 
   1  chr1_34875927     HCab    C    T        0      0        2 
   1  chr1_34875927     HPrz    C    T        0      0        2 
   1  chr1_34875927     ZBoe    C    T        0      0        2 
   1  chr1_34875927     ZGre    C    T      0.5      1        2 
   1  chr1_34875927     ZHar    C    T        0      0        2 
   1  chr1_34875927   Sample    C    T        0      0        2 
   1  chr1_34880727     AAsi    C    T        0      0        2 
   1  chr1_34880727     AKia    C    T        0      0        2 
   1  chr1_34880727     AOna    C    T        1      2        2 
   1  chr1_34880727     ASom    C    T        0      0        2 
   1  chr1_34880727     HCab    C    T        0      0        2 
   1  chr1_34880727     HPrz    C    T        0      0        2 
   1  chr1_34880727     ZBoe    C    T        0      0        2 
   1  chr1_34880727     ZGre    C    T        0      0        2 
   1  chr1_34880727     ZHar    C    T        0      0        2 
   1  chr1_34880727   Sample    C    T        0      0        2 
   1  chr1_34884927     AAsi    A    G        0      0        2 
   1  chr1_34884927     AKia    A    G        0      0        2 
   1  chr1_34884927     AOna    A    G        0      0        2 
   1  chr1_34884927     ASom    A    G        0      0        2 
   1  chr1_34884927     HCab    A    G        0      0        2 
   1  chr1_34884927     HPrz    A    G        0      0        2 
   1  chr1_34884927     ZBoe    A    G        0      0        2 
   1  chr1_34884927     ZGre    A    G        0      0        2 
   1  chr1_34884927     ZHar    A    G      0.5      1        2 
   1  chr1_34884927   Sample    A    G        0      0        2 
   1  chr1_34887936     AAsi    C    T        0      0        2 
   1  chr1_34887936     AKia    C    T        0      0        2 
   1  chr1_34887936     AOna    C    T        0      0        2 
   1  chr1_34887936     ASom    C    T        0      0        2 
   1  chr1_34887936     HCab    C    T        1      2        2 
   1  chr1_34887936     HPrz    C    T        1      2        2 
   1  chr1_34887936     ZBoe    C    T        0      0        2 
   1  chr1_34887936     ZGre    C    T        0      0        2 
   1  chr1_34887936     ZHar    C    T        0      0        2 
   1  chr1_34887936   Sample    C    T        0      0        2 
   1  chr1_34890439     AAsi    G    A        0      0        2 
   1  chr1_34890439     AKia    G    A        1      2        2 
   1  chr1_34890439     AOna    G    A        1      2        2 
   1  chr1_34890439     ASom    G    A        0      0        2 
   1  chr1_34890439     HCab    G    A        0      0        2 
   1  chr1_34890439     HPrz    G    A        0      0        2 
   1  chr1_34890439     ZBoe    G    A        0      0        2 
   1  chr1_34890439     ZGre    G    A        0      0        2 
   1  chr1_34890439     ZHar    G    A        0      0        2 
   1  chr1_34890439   Sample    G    A        0      0        2 
   1  chr1_34891365     AAsi    C    A        0      0        2 
   1  chr1_34891365     AKia    C    A        0      0        2 
   1  chr1_34891365     AOna    C    A        1      2        2 
   1  chr1_34891365     ASom    C    A        0      0        2 
   1  chr1_34891365     HCab    C    A        0      0        2 
   1  chr1_34891365     HPrz    C    A        0      0        2 
   1  chr1_34891365     ZBoe    C    A        0      0        2 
   1  chr1_34891365     ZGre    C    A        0      0        2 
   1  chr1_34891365     ZHar    C    A        0      0        2 
   1  chr1_34891365   Sample    C    A        0      0        2 
   1  chr1_34891723     AAsi    C    T        0      0        2 
   1  chr1_34891723     AKia    C    T        0      0        2 
   1  chr1_34891723     AOna    C    T        0      0        2 
   1  chr1_34891723     ASom    C    T        0      0        2 
   1  chr1_34891723     HCab    C    T        1      2        2 
   1  chr1_34891723     HPrz    C    T        1      2        2 
   1  chr1_34891723     ZBoe    C    T        0      0        2 
   1  chr1_34891723     ZGre    C    T        0      0        2 
   1  chr1_34891723     ZHar    C    T        0      0        2 
   1  chr1_34891723   Sample    C    T        0      0        2 
   1  chr1_34892312     AAsi    T    C      0.5      1        2 
   1  chr1_34892312     AKia    T    C        0      0        2 
   1  chr1_34892312     AOna    T    C        0      0        2 
   1  chr1_34892312     ASom    T    C        0      0        2 
   1  chr1_34892312     HCab    T    C        0      0        2 
   1  chr1_34892312     HPrz    T    C        0      0        2 
   1  chr1_34892312     ZBoe    T    C        0      0        2 
   1  chr1_34892312     ZGre    T    C        0      0        2 
   1  chr1_34892312     ZHar    T    C        0      0        2 
   1  chr1_34892312   Sample    T    C        1      2        2 
   1  chr1_34892620     AAsi    C    G        0      0        2 
   1  chr1_34892620     AKia    C    G      0.5      1        2 
   1  chr1_34892620     AOna    C    G        0      0        2 
   1  chr1_34892620     ASom    C    G        0      0        2 
   1  chr1_34892620     HCab    C    G        0      0        2 
   1  chr1_34892620     HPrz    C    G        0      0        2 
   1  chr1_34892620     ZBoe    C    G        0      0        2 
   1  chr1_34892620     ZGre    C    G        0      0        2 
   1  chr1_34892620     ZHar    C    G        0      0        2 
   1  chr1_34892620   Sample    C    G        0      0        2 
   1  chr1_34895227     AAsi    G    A        0      0        2 
   1  chr1_34895227     AKia    G    A        1      2        2 
   1  chr1_34895227     AOna    G    A        1      2        2 
   1  chr1_34895227     ASom    G    A        0      0        2 
   1  chr1_34895227     HCab    G    A        0      0        2 
   1  chr1_34895227     HPrz    G    A        0      0        2 
   1  chr1_34895227     ZBoe    G    A        0      0        2 
   1  chr1_34895227     ZGre    G    A        0      0        2 
   1  chr1_34895227     ZHar    G    A        0      0        2 
   1  chr1_34895227   Sample    G    A        0      0        2 
   1  chr1_34901260     AAsi    G    A        0      0        2 
   1  chr1_34901260     AKia    G    A        0      0        2 
   1  chr1_34901260     AOna    G    A        0      0        2 
   1  chr1_34901260     ASom    G    A        0      0        2 
   1  chr1_34901260     HCab    G    A        1      2        2 
   1  chr1_34901260     HPrz    G    A        1      2        2 
   1  chr1_34901260     ZBoe    G    A        0      0        2 
   1  chr1_34901260     ZGre    G    A        0      0        2 
   1  chr1_34901260     ZHar    G    A        0      0        2 
   1  chr1_34901260   Sample    G    A        0      0        2 
   1  chr1_34901819     AAsi    T    C        0      0        2 
   1  chr1_34901819     AKia    T    C        0      0        2 
   1  chr1_34901819     AOna    T    C        1      2        2 
   1  chr1_34901819     ASom    T    C        0      0        2 
   1  chr1_34901819     HCab    T    C        0      0        2 
   1  chr1_34901819     HPrz    T    C        0      0        2 
   1  chr1_34901819     ZBoe    T    C        0      0        2 
   1  chr1_34901819     ZGre    T    C        0      0        2 
   1  chr1_34901819     ZHar    T    C        1      2        2 
   1  chr1_34901819   Sample    T    C        0      0        2 
   1  chr1_34906754     AAsi    C    T        0      0        2 
   1  chr1_34906754     AKia    C    T        0      0        2 
   1  chr1_34906754     AOna    C    T        0      0        2 
   1  chr1_34906754     ASom    C    T        0      0        2 
   1  chr1_34906754     HCab    C    T        1      2        2 
   1  chr1_34906754     HPrz    C    T        1      2        2 
   1  chr1_34906754     ZBoe    C    T        0      0        2 
   1  chr1_34906754     ZGre    C    T        0      0        2 
   1  chr1_34906754     ZHar    C    T        0      0        2 
   1  chr1_34906754   Sample    C    T        0      0        2 
   1  chr1_34915326     AAsi    C    T        0      0        2 
   1  chr1_34915326     AKia    C    T        0      0        2 
   1  chr1_34915326     AOna    C    T        0      0        2 
   1  chr1_34915326     ASom    C    T        0      0        2 
   1  chr1_34915326     HCab    C    T        0      0        2 
   1  chr1_34915326     HPrz    C    T        0      0        2 
   1  chr1_34915326     ZBoe    C    T      0.5      1        2 
   1  chr1_34915326     ZGre    C    T        1      2        2 
   1  chr1_34915326     ZHar    C    T        0      0        2 
   1  chr1_34915326   Sample    C    T        0      0        2 
   1  chr1_34921450     AAsi    T    C        0      0        2 
   1  chr1_34921450     AKia    T    C        0      0        2 
   1  chr1_34921450     AOna    T    C        0      0        2 
   1  chr1_34921450     ASom    T    C        1      2        2 
   1  chr1_34921450     HCab    T    C        0      0        2 
   1  chr1_34921450     HPrz    T    C        0      0        2 
   1  chr1_34921450     ZBoe    T    C        0      0        2 
   1  chr1_34921450     ZGre    T    C        0      0        2 
   1  chr1_34921450     ZHar    T    C        0      0        2 
   1  chr1_34921450   Sample    T    C        0      0        2 
   1  chr1_34930548     AAsi    C    T        0      0        2 
   1  chr1_34930548     AKia    C    T        0      0        2 
   1  chr1_34930548     AOna    C    T        0      0        2 
   1  chr1_34930548     ASom    C    T        0      0        2 
   1  chr1_34930548     HCab    C    T        0      0        2 
   1  chr1_34930548     HPrz    C    T        0      0        2 
   1  chr1_34930548     ZBoe    C    T      0.5      1        2 
   1  chr1_34930548     ZGre    C    T        0      0        2 
   1  chr1_34930548     ZHar    C    T        0      0        2 
   1  chr1_34930548   Sample    C    T        0      0        2 
   1  chr1_34931467     AAsi    C    T        0      0        2 
   1  chr1_34931467     AKia    C    T        0      0        2 
   1  chr1_34931467     AOna    C    T        1      2        2 
   1  chr1_34931467     ASom    C    T        0      0        2 
   1  chr1_34931467     HCab    C    T        0      0        2 
   1  chr1_34931467     HPrz    C    T        0      0        2 
   1  chr1_34931467     ZBoe    C    T        0      0        2 
   1  chr1_34931467     ZGre    C    T        0      0        2 
   1  chr1_34931467     ZHar    C    T        0      0        2 
   1  chr1_34931467   Sample    C    T        0      0        2 
   1  chr1_34937650     AAsi    C    T        0      0        2 
   1  chr1_34937650     AKia    C    T        0      0        2 
   1  chr1_34937650     AOna    C    T        0      0        2 
   1  chr1_34937650     ASom    C    T        0      0        2 
   1  chr1_34937650     HCab    C    T        1      2        2 
   1  chr1_34937650     HPrz    C    T        1      2        2 
   1  chr1_34937650     ZBoe    C    T        0      0        2 
   1  chr1_34937650     ZGre    C    T        0      0        2 
   1  chr1_34937650     ZHar    C    T        0      0        2 
   1  chr1_34937650   Sample    C    T        0      0        2 
   1  chr1_34940743     AAsi    C    G        0      0        2 
   1  chr1_34940743     AKia    C    G        0      0        2 
   1  chr1_34940743     AOna    C    G        0      0        2 
   1  chr1_34940743     ASom    C    G        0      0        2 
   1  chr1_34940743     HCab    C    G        1      2        2 
   1  chr1_34940743     HPrz    C    G        1      2        2 
   1  chr1_34940743     ZBoe    C    G        0      0        2 
   1  chr1_34940743     ZGre    C    G        0      0        2 
   1  chr1_34940743     ZHar    C    G        0      0        2 
   1  chr1_34940743   Sample    C    G        0      0        2 
   1  chr1_34945708     AAsi    A    G        0      0        2 
   1  chr1_34945708     AKia    A    G        0      0        2 
   1  chr1_34945708     AOna    A    G        0      0        2 
   1  chr1_34945708     ASom    A    G        0      0        2 
   1  chr1_34945708     HCab    A    G        0      0        2 
   1  chr1_34945708     HPrz    A    G        0      0        2 
   1  chr1_34945708     ZBoe    A    G        0      0        2 
   1  chr1_34945708     ZGre    A    G        0      0        2 
   1  chr1_34945708     ZHar    A    G      0.5      1        2 
   1  chr1_34945708   Sample    A    G        0      0        2 
   1  chr1_34954515     AAsi    A    G        0      0        2 
   1  chr1_34954515     AKia    A    G        0      0        2 
   1  chr1_34954515     AOna    A    G        0      0        2 
   1  chr1_34954515     ASom    A    G        0      0        2 
   1  chr1_34954515     HCab    A    G        0      0        2 
   1  chr1_34954515     HPrz    A    G        0      0        2 
   1  chr1_34954515     ZBoe    A    G      0.5      1        2 
   1  chr1_34954515     ZGre    A    G        1      2        2 
   1  chr1_34954515     ZHar    A    G        0      0        2 
   1  chr1_34954515   Sample    A    G        0      0        2 
   1  chr1_34957908     AAsi    T    C        0      0        2 
   1  chr1_34957908     AKia    T    C        1      2        2 
   1  chr1_34957908     AOna    T    C        1      2        2 
   1  chr1_34957908     ASom    T    C        0      0        2 
   1  chr1_34957908     HCab    T    C        0      0        2 
   1  chr1_34957908     HPrz    T    C        0      0        2 
   1  chr1_34957908     ZBoe    T    C        0      0        2 
   1  chr1_34957908     ZGre    T    C        0      0        2 
   1  chr1_34957908     ZHar    T    C        0      0        2 
   1  chr1_34957908   Sample    T    C        0      0        2 
   1  chr1_34958457     AAsi    G    C        0      0        2 
   1  chr1_34958457     AKia    G    C        0      0        2 
   1  chr1_34958457     AOna    G    C        0      0        2 
   1  chr1_34958457     ASom    G    C        0      0        2 
   1  chr1_34958457     HCab    G    C        0      0        2 
   1  chr1_34958457     HPrz    G    C      0.5      1        2 
   1  chr1_34958457     ZBoe    G    C        0      0        2 
   1  chr1_34958457     ZGre    G    C        0      0        2 
   1  chr1_34958457     ZHar    G    C        0      0        2 
   1  chr1_34958457   Sample    G    C        0      0        2 
   1  chr1_34958715     AAsi    A    G        0      0        2 
   1  chr1_34958715     AKia    A    G        0      0        2 
   1  chr1_34958715     AOna    A    G        0      0        2 
   1  chr1_34958715     ASom    A    G        0      0        2 
   1  chr1_34958715     HCab    A    G        0      0        2 
   1  chr1_34958715     HPrz    A    G        0      0        2 
   1  chr1_34958715     ZBoe    A    G        0      0        2 
   1  chr1_34958715     ZGre    A    G        0      0        2 
   1  chr1_34958715     ZHar    A    G        1      2        2 
   1  chr1_34958715   Sample    A    G        0      0        2 
   1  chr1_34968659     AAsi    C    T        0      0        2 
   1  chr1_34968659     AKia    C    T        0      0        2 
   1  chr1_34968659     AOna    C    T        0      0        2 
   1  chr1_34968659     ASom    C    T      0.5      1        2 
   1  chr1_34968659     HCab    C    T        0      0        2 
   1  chr1_34968659     HPrz    C    T        0      0        2 
   1  chr1_34968659     ZBoe    C    T        0      0        2 
   1  chr1_34968659     ZGre    C    T        0      0        2 
   1  chr1_34968659     ZHar    C    T        0      0        2 
   1  chr1_34968659   Sample    C    T        0      0        2 
   1  chr1_34969209     AAsi    G    T        0      0        2 
   1  chr1_34969209     AKia    G    T        0      0        2 
   1  chr1_34969209     AOna    G    T        0      0        2 
   1  chr1_34969209     ASom    G    T        0      0        2 
   1  chr1_34969209     HCab    G    T        0      0        2 
   1  chr1_34969209     HPrz    G    T        0      0        2 
   1  chr1_34969209     ZBoe    G    T        0      0        2 
   1  chr1_34969209     ZGre    G    T        0      0        2 
   1  chr1_34969209     ZHar    G    T        1      2        2 
   1  chr1_34969209   Sample    G    T        0      0        2 
   1  chr1_34970182     AAsi    C    T        0      0        2 
   1  chr1_34970182     AKia    C    T        0      0        2 
   1  chr1_34970182     AOna    C    T        0      0        2 
   1  chr1_34970182     ASom    C    T        0      0        2 
   1  chr1_34970182     HCab    C    T        0      0        2 
   1  chr1_34970182     HPrz    C    T      0.5      1        2 
   1  chr1_34970182     ZBoe    C    T        0      0        2 
   1  chr1_34970182     ZGre    C    T        0      0        2 
   1  chr1_34970182     ZHar    C    T        0      0        2 
   1  chr1_34970182   Sample    C    T        0      0        2 
   1  chr1_34980254     AAsi    A    G        0      0        2 
   1  chr1_34980254     AKia    A    G        0      0        2 
   1  chr1_34980254     AOna    A    G        0      0        2 
   1  chr1_34980254     ASom    A    G        0      0        2 
   1  chr1_34980254     HCab    A    G        1      2        2 
   1  chr1_34980254     HPrz    A    G        1      2        2 
   1  chr1_34980254     ZBoe    A    G        0      0        2 
   1  chr1_34980254     ZGre    A    G        0      0        2 
   1  chr1_34980254     ZHar    A    G        0      0        2 
   1  chr1_34980254   Sample    A    G        0      0        2 
   1  chr1_34982740     AAsi    T    A        0      0        2 
   1  chr1_34982740     AKia    T    A        1      2        2 
   1  chr1_34982740     AOna    T    A        0      0        2 
   1  chr1_34982740     ASom    T    A        0      0        2 
   1  chr1_34982740     HCab    T    A        0      0        2 
   1  chr1_34982740     HPrz    T    A        0      0        2 
   1  chr1_34982740     ZBoe    T    A        0      0        2 
   1  chr1_34982740     ZGre    T    A        0      0        2 
   1  chr1_34982740     ZHar    T    A        0      0        2 
   1  chr1_34982740   Sample    T    A        0      0        2 
   1  chr1_34982972     AAsi    G    A        0      0        2 
   1  chr1_34982972     AKia    G    A        0      0        2 
   1  chr1_34982972     AOna    G    A        0      0        2 
   1  chr1_34982972     ASom    G    A        0      0        2 
   1  chr1_34982972     HCab    G    A        1      2        2 
   1  chr1_34982972     HPrz    G    A        1      2        2 
   1  chr1_34982972     ZBoe    G    A        0      0        2 
   1  chr1_34982972     ZGre    G    A        0      0        2 
   1  chr1_34982972     ZHar    G    A        0      0        2 
   1  chr1_34982972   Sample    G    A        0      0        2 
   1  chr1_34983659     AAsi    T    C        0      0        2 
   1  chr1_34983659     AKia    T    C        0      0        2 
   1  chr1_34983659     AOna    T    C        0      0        2 
   1  chr1_34983659     ASom    T    C        0      0        2 
   1  chr1_34983659     HCab    T    C        0      0        2 
   1  chr1_34983659     HPrz    T    C        0      0        2 
   1  chr1_34983659     ZBoe    T    C        0      0        2 
   1  chr1_34983659     ZGre    T    C        0      0        2 
   1  chr1_34983659     ZHar    T    C      0.5      1        2 
   1  chr1_34983659   Sample    T    C        0      0        2 
   1  chr1_34985363     AAsi    T    G        0      0        2 
   1  chr1_34985363     AKia    T    G        0      0        2 
   1  chr1_34985363     AOna    T    G        0      0        2 
   1  chr1_34985363     ASom    T    G        0      0        2 
   1  chr1_34985363     HCab    T    G        1      2        2 
   1  chr1_34985363     HPrz    T    G        1      2        2 
   1  chr1_34985363     ZBoe    T    G        0      0        2 
   1  chr1_34985363     ZGre    T    G        0      0        2 
   1  chr1_34985363     ZHar    T    G        0      0        2 
   1  chr1_34985363   Sample    T    G        0      0        2 
   1  chr1_34985404     AAsi    C    T        0      0        2 
   1  chr1_34985404     AKia    C    T        1      2        2 
   1  chr1_34985404     AOna    C    T        0      0        2 
   1  chr1_34985404     ASom    C    T        0      0        2 
   1  chr1_34985404     HCab    C    T        0      0        2 
   1  chr1_34985404     HPrz    C    T        0      0        2 
   1  chr1_34985404     ZBoe    C    T        0      0        2 
   1  chr1_34985404     ZGre    C    T        0      0        2 
   1  chr1_34985404     ZHar    C    T        0      0        2 
   1  chr1_34985404   Sample    C    T        0      0        2 
   1  chr1_34991270     AAsi    A    G        0      0        2 
   1  chr1_34991270     AKia    A    G        0      0        2 
   1  chr1_34991270     AOna    A    G        0      0        2 
   1  chr1_34991270     ASom    A    G        0      0        2 
   1  chr1_34991270     HCab    A    G        0      0        2 
   1  chr1_34991270     HPrz    A    G        0      0        2 
   1  chr1_34991270     ZBoe    A    G        1      2        2 
   1  chr1_34991270     ZGre    A    G        0      0        2 
   1  chr1_34991270     ZHar    A    G        0      0        2 
   1  chr1_34991270   Sample    A    G        0      0        2 
   1  chr1_34993862     AAsi    T    C        0      0        2 
   1  chr1_34993862     AKia    T    C        0      0        2 
   1  chr1_34993862     AOna    T    C        1      2        2 
   1  chr1_34993862     ASom    T    C        0      0        2 
   1  chr1_34993862     HCab    T    C        0      0        2 
   1  chr1_34993862     HPrz    T    C        0      0        2 
   1  chr1_34993862     ZBoe    T    C        1      2        2 
   1  chr1_34993862     ZGre    T    C        1      2        2 
   1  chr1_34993862     ZHar    T    C        1      2        2 
   1  chr1_34993862   Sample    T    C        0      0        2 
   1  chr1_34994102     AAsi    C    G        0      0        2 
   1  chr1_34994102     AKia    C    G        0      0        2 
   1  chr1_34994102     AOna    C    G        0      0        2 
   1  chr1_34994102     ASom    C    G        0      0        2 
   1  chr1_34994102     HCab    C    G        1      2        2 
   1  chr1_34994102     HPrz    C    G        1      2        2 
   1  chr1_34994102     ZBoe    C    G        0      0        2 
   1  chr1_34994102     ZGre    C    G        0      0        2 
   1  chr1_34994102     ZHar    C    G        0      0        2 
   1  chr1_34994102   Sample    C    G        0      0        2 
   1  chr1_34996934     AAsi    A    G        0      0        2 
   1  chr1_34996934     AKia    A    G      0.5      1        2 
   1  chr1_34996934     AOna    A    G        0      0        2 
   1  chr1_34996934     ASom    A    G        0      0        2 
   1  chr1_34996934     HCab    A    G        0      0        2 
   1  chr1_34996934     HPrz    A    G        0      0        2 
   1  chr1_34996934     ZBoe    A    G        0      0        2 
   1  chr1_34996934     ZGre    A    G        0      0        2 
   1  chr1_34996934     ZHar    A    G        0      0        2 
   1  chr1_34996934   Sample    A    G        0      0        2 
   1  chr1_34998450     AAsi    G    A        0      0        2 
   1  chr1_34998450     AKia    G    A        1      2        2 
   1  chr1_34998450     AOna    G    A        0      0        2 
   1  chr1_34998450     ASom    G    A        0      0        2 
   1  chr1_34998450     HCab    G    A        0      0        2 
   1  chr1_34998450     HPrz    G    A        0      0        2 
   1  chr1_34998450     ZBoe    G    A        0      0        2 
   1  chr1_34998450     ZGre    G    A        0      0        2 
   1  chr1_34998450     ZHar    G    A        0      0        2 
   1  chr1_34998450   Sample    G    A        0      0        2 
   1  chr1_34999968     AAsi    T    C        0      0        2 
   1  chr1_34999968     AKia    T    C        0      0        2 
   1  chr1_34999968     AOna    T    C        0      0        2 
   1  chr1_34999968     ASom    T    C        0      0        2 
   1  chr1_34999968     HCab    T    C        0      0        2 
   1  chr1_34999968     HPrz    T    C        0      0        2 
   1  chr1_34999968     ZBoe    T    C        0      0        2 
   1  chr1_34999968     ZGre    T    C        0      0        2 
   1  chr1_34999968     ZHar    T    C        1      2        2 
   1  chr1_34999968   Sample    T    C        0      0        2 
   1  chr1_35006081     AAsi    G    A        0      0        2 
   1  chr1_35006081     AKia    G    A        0      0        2 
   1  chr1_35006081     AOna    G    A        0      0        2 
   1  chr1_35006081     ASom    G    A        0      0        2 
   1  chr1_35006081     HCab    G    A        0      0        2 
   1  chr1_35006081     HPrz    G    A        0      0        2 
   1  chr1_35006081     ZBoe    G    A      0.5      1        2 
   1  chr1_35006081     ZGre    G    A        0      0        2 
   1  chr1_35006081     ZHar    G    A        0      0        2 
   1  chr1_35006081   Sample    G    A        0      0        2 
   1  chr1_35009593     AAsi    C    T        0      0        2 
   1  chr1_35009593     AKia    C    T        0      0        2 
   1  chr1_35009593     AOna    C    T        1      2        2 
   1  chr1_35009593     ASom    C    T        0      0        2 
   1  chr1_35009593     HCab    C    T        0      0        2 
   1  chr1_35009593     HPrz    C    T        0      0        2 
   1  chr1_35009593     ZBoe    C    T        0      0        2 
   1  chr1_35009593     ZGre    C    T        0      0        2 
   1  chr1_35009593     ZHar    C    T        0      0        2 
   1  chr1_35009593   Sample    C    T        0      0        2 
   1  chr1_35014037     AAsi    T    G        0      0        2 
   1  chr1_35014037     AKia    T    G        0      0        2 
   1  chr1_35014037     AOna    T    G        0      0        2 
   1  chr1_35014037     ASom    T    G        0      0        2 
   1  chr1_35014037     HCab    T    G        1      2        2 
   1  chr1_35014037     HPrz    T    G        1      2        2 
   1  chr1_35014037     ZBoe    T    G        0      0        2 
   1  chr1_35014037     ZGre    T    G        0      0        2 
   1  chr1_35014037     ZHar    T    G        0      0        2 
   1  chr1_35014037   Sample    T    G        0      0        2 
   1  chr1_35014184     AAsi    A    T        0      0        2 
   1  chr1_35014184     AKia    A    T        0      0        2 
   1  chr1_35014184     AOna    A    T        0      0        2 
   1  chr1_35014184     ASom    A    T        0      0        2 
   1  chr1_35014184     HCab    A    T        0      0        2 
   1  chr1_35014184     HPrz    A    T      0.5      1        2 
   1  chr1_35014184     ZBoe    A    T        0      0        2 
   1  chr1_35014184     ZGre    A    T        0      0        2 
   1  chr1_35014184     ZHar    A    T        0      0        2 
   1  chr1_35014184   Sample    A    T        0      0        2 
   1  chr1_35017835     AAsi    C    A        0      0        2 
   1  chr1_35017835     AKia    C    A        0      0        2 
   1  chr1_35017835     AOna    C    A        0      0        2 
   1  chr1_35017835     ASom    C    A        0      0        2 
   1  chr1_35017835     HCab    C    A        0      0        2 
   1  chr1_35017835     HPrz    C    A      0.5      1        2 
   1  chr1_35017835     ZBoe    C    A        0      0        2 
   1  chr1_35017835     ZGre    C    A        0      0        2 
   1  chr1_35017835     ZHar    C    A        0      0        2 
   1  chr1_35017835   Sample    C    A        0      0        2 
   1  chr1_35018346     AAsi    A    G        0      0        2 
   1  chr1_35018346     AKia    A    G        0      0        2 
   1  chr1_35018346     AOna    A    G        0      0        2 
   1  chr1_35018346     ASom    A    G        0      0        2 
   1  chr1_35018346     HCab    A    G        0      0        2 
   1  chr1_35018346     HPrz    A    G        0      0        2 
   1  chr1_35018346     ZBoe    A    G        0      0        2 
   1  chr1_35018346     ZGre    A    G        0      0        2 
   1  chr1_35018346     ZHar    A    G        1      2        2 
   1  chr1_35018346   Sample    A    G        0      0        2 
   1  chr1_35020893     AAsi    C    T        0      0        2 
   1  chr1_35020893     AKia    C    T        0      0        2 
   1  chr1_35020893     AOna    C    T        0      0        2 
   1  chr1_35020893     ASom    C    T        1      2        2 
   1  chr1_35020893     HCab    C    T        0      0        2 
   1  chr1_35020893     HPrz    C    T        0      0        2 
   1  chr1_35020893     ZBoe    C    T        0      0        2 
   1  chr1_35020893     ZGre    C    T        0      0        2 
   1  chr1_35020893     ZHar    C    T        0      0        2 
   1  chr1_35020893   Sample    C    T        0      0        2 
   1  chr1_35026065     AAsi    C    T        0      0        2 
   1  chr1_35026065     AKia    C    T        0      0        2 
   1  chr1_35026065     AOna    C    T        0      0        2 
   1  chr1_35026065     ASom    C    T        0      0        2 
   1  chr1_35026065     HCab    C    T        0      0        2 
   1  chr1_35026065     HPrz    C    T        0      0        2 
   1  chr1_35026065     ZBoe    C    T        0      0        2 
   1  chr1_35026065     ZGre    C    T        1      2        2 
   1  chr1_35026065     ZHar    C    T        0      0        2 
   1  chr1_35026065   Sample    C    T        0      0        2 
   1  chr1_35027893     AAsi    G    T        0      0        2 
   1  chr1_35027893     AKia    G    T        0      0        2 
   1  chr1_35027893     AOna    G    T        0      0        2 
   1  chr1_35027893     ASom    G    T        0      0        2 
   1  chr1_35027893     HCab    G    T        1      2        2 
   1  chr1_35027893     HPrz    G    T        1      2        2 
   1  chr1_35027893     ZBoe    G    T        0      0        2 
   1  chr1_35027893     ZGre    G    T        0      0        2 
   1  chr1_35027893     ZHar    G    T        0      0        2 
   1  chr1_35027893   Sample    G    T        0      0        2 
   1  chr1_35033379     AAsi    G    T        0      0        2 
   1  chr1_35033379     AKia    G    T        0      0        2 
   1  chr1_35033379     AOna    G    T        1      2        2 
   1  chr1_35033379     ASom    G    T        0      0        2 
   1  chr1_35033379     HCab    G    T        0      0        2 
   1  chr1_35033379     HPrz    G    T        0      0        2 
   1  chr1_35033379     ZBoe    G    T        0      0        2 
   1  chr1_35033379     ZGre    G    T        0      0        2 
   1  chr1_35033379     ZHar    G    T        0      0        2 
   1  chr1_35033379   Sample    G    T        0      0        2 
   1  chr1_35035754     AAsi    G    A        0      0        2 
   1  chr1_35035754     AKia    G    A        0      0        2 
   1  chr1_35035754     AOna    G    A        0      0        2 
   1  chr1_35035754     ASom    G    A        0      0        2 
   1  chr1_35035754     HCab    G    A        1      2        2 
   1  chr1_35035754     HPrz    G    A        1      2        2 
   1  chr1_35035754     ZBoe    G    A        0      0        2 
   1  chr1_35035754     ZGre    G    A        0      0        2 
   1  chr1_35035754     ZHar    G    A        0      0        2 
   1  chr1_35035754   Sample    G    A        0      0        2 
   1  chr1_35040013     AAsi    C    G        0      0        2 
   1  chr1_35040013     AKia    C    G      0.5      1        2 
   1  chr1_35040013     AOna    C    G        0      0        2 
   1  chr1_35040013     ASom    C    G        0      0        2 
   1  chr1_35040013     HCab    C    G        0      0        2 
   1  chr1_35040013     HPrz    C    G        0      0        2 
   1  chr1_35040013     ZBoe    C    G        0      0        2 
   1  chr1_35040013     ZGre    C    G        0      0        2 
   1  chr1_35040013     ZHar    C    G        0      0        2 
   1  chr1_35040013   Sample    C    G        0      0        2 
   1  chr1_35041695     AAsi    G    T        0      0        2 
   1  chr1_35041695     AKia    G    T        0      0        2 
   1  chr1_35041695     AOna    G    T        0      0        2 
   1  chr1_35041695     ASom    G    T        0      0        2 
   1  chr1_35041695     HCab    G    T        1      2        2 
   1  chr1_35041695     HPrz    G    T        1      2        2 
   1  chr1_35041695     ZBoe    G    T        0      0        2 
   1  chr1_35041695     ZGre    G    T        0      0        2 
   1  chr1_35041695     ZHar    G    T        0      0        2 
   1  chr1_35041695   Sample    G    T        0      0        2 
   1  chr1_35044977     AAsi    C    T        0      0        2 
   1  chr1_35044977     AKia    C    T        0      0        2 
   1  chr1_35044977     AOna    C    T        0      0        2 
   1  chr1_35044977     ASom    C    T        1      2        2 
   1  chr1_35044977     HCab    C    T        0      0        2 
   1  chr1_35044977     HPrz    C    T        0      0        2 
   1  chr1_35044977     ZBoe    C    T        0      0        2 
   1  chr1_35044977     ZGre    C    T        0      0        2 
   1  chr1_35044977     ZHar    C    T        0      0        2 
   1  chr1_35044977   Sample    C    T        0      0        2 
   1  chr1_35046230     AAsi    G    A        1      2        2 
   1  chr1_35046230     AKia    G    A        0      0        2 
   1  chr1_35046230     AOna    G    A        0      0        2 
   1  chr1_35046230     ASom    G    A        0      0        2 
   1  chr1_35046230     HCab    G    A        0      0        2 
   1  chr1_35046230     HPrz    G    A        0      0        2 
   1  chr1_35046230     ZBoe    G    A        0      0        2 
   1  chr1_35046230     ZGre    G    A        0      0        2 
   1  chr1_35046230     ZHar    G    A        0      0        2 
   1  chr1_35046230   Sample    G    A        1      2        2 
   1  chr1_35051426     AAsi    T    C        0      0        2 
   1  chr1_35051426     AKia    T    C        0      0        2 
   1  chr1_35051426     AOna    T    C        0      0        2 
   1  chr1_35051426     ASom    T    C        0      0        2 
   1  chr1_35051426     HCab    T    C        0      0        2 
   1  chr1_35051426     HPrz    T    C        0      0        2 
   1  chr1_35051426     ZBoe    T    C      0.5      1        2 
   1  chr1_35051426     ZGre    T    C        0      0        2 
   1  chr1_35051426     ZHar    T    C        0      0        2 
   1  chr1_35051426   Sample    T    C        0      0        2 
   1  chr1_35063396     AAsi    T    C        0      0        2 
   1  chr1_35063396     AKia    T    C        1      2        2 
   1  chr1_35063396     AOna    T    C        1      2        2 
   1  chr1_35063396     ASom    T    C        0      0        2 
   1  chr1_35063396     HCab    T    C        0      0        2 
   1  chr1_35063396     HPrz    T    C        0      0        2 
   1  chr1_35063396     ZBoe    T    C        0      0        2 
   1  chr1_35063396     ZGre    T    C        0      0        2 
   1  chr1_35063396     ZHar    T    C        0      0        2 
   1  chr1_35063396   Sample    T    C        0      0        2 
   1  chr1_35064474     AAsi    A    G        0      0        2 
   1  chr1_35064474     AKia    A    G      0.5      1        2 
   1  chr1_35064474     AOna    A    G        0      0        2 
   1  chr1_35064474     ASom    A    G        0      0        2 
   1  chr1_35064474     HCab    A    G        0      0        2 
   1  chr1_35064474     HPrz    A    G        0      0        2 
   1  chr1_35064474     ZBoe    A    G        0      0        2 
   1  chr1_35064474     ZGre    A    G        0      0        2 
   1  chr1_35064474     ZHar    A    G        0      0        2 
   1  chr1_35064474   Sample    A    G        0      0        2 
   1  chr1_35065468     AAsi    G    A        0      0        2 
   1  chr1_35065468     AKia    G    A        0      0        2 
   1  chr1_35065468     AOna    G    A        0      0        2 
   1  chr1_35065468     ASom    G    A        0      0        2 
   1  chr1_35065468     HCab    G    A        1      2        2 
   1  chr1_35065468     HPrz    G    A        1      2        2 
   1  chr1_35065468     ZBoe    G    A        0      0        2 
   1  chr1_35065468     ZGre    G    A        0      0        2 
   1  chr1_35065468     ZHar    G    A        0      0        2 
   1  chr1_35065468   Sample    G    A        0      0        2 
   1  chr1_35084287     AAsi    A    G        0      0        2 
   1  chr1_35084287     AKia    A    G        0      0        2 
   1  chr1_35084287     AOna    A    G        0      0        2 
   1  chr1_35084287     ASom    A    G        0      0        2 
   1  chr1_35084287     HCab    A    G        1      2        2 
   1  chr1_35084287     HPrz    A    G        1      2        2 
   1  chr1_35084287     ZBoe    A    G      0.5      1        2 
   1  chr1_35084287     ZGre    A    G        0      0        2 
   1  chr1_35084287     ZHar    A    G        0      0        2 
   1  chr1_35084287   Sample    A    G        0      0        2 
   1  chr1_35084693     AAsi    C    T        0      0        2 
   1  chr1_35084693     AKia    C    T        0      0        2 
   1  chr1_35084693     AOna    C    T        1      2        2 
   1  chr1_35084693     ASom    C    T        0      0        2 
   1  chr1_35084693     HCab    C    T        0      0        2 
   1  chr1_35084693     HPrz    C    T        0      0        2 
   1  chr1_35084693     ZBoe    C    T        0      0        2 
   1  chr1_35084693     ZGre    C    T        0      0        2 
   1  chr1_35084693     ZHar    C    T        0      0        2 
   1  chr1_35084693   Sample    C    T        0      0        2 
   1  chr1_35095047     AAsi    G    A        0      0        2 
   1  chr1_35095047     AKia    G    A        0      0        2 
   1  chr1_35095047     AOna    G    A        0      0        2 
   1  chr1_35095047     ASom    G    A        0      0        2 
   1  chr1_35095047     HCab    G    A        1      2        2 
   1  chr1_35095047     HPrz    G    A        1      2        2 
   1  chr1_35095047     ZBoe    G    A        0      0        2 
   1  chr1_35095047     ZGre    G    A        0      0        2 
   1  chr1_35095047     ZHar    G    A        0      0        2 
   1  chr1_35095047   Sample    G    A        0      0        2 
   1  chr1_35112697     AAsi    T    C        0      0        2 
   1  chr1_35112697     AKia    T    C        0      0        2 
   1  chr1_35112697     AOna    T    C        0      0        2 
   1  chr1_35112697     ASom    T    C        0      0        2 
   1  chr1_35112697     HCab    T    C        0      0        2 
   1  chr1_35112697     HPrz    T    C        0      0        2 
   1  chr1_35112697     ZBoe    T    C        0      0        2 
   1  chr1_35112697     ZGre    T    C      0.5      1        2 
   1  chr1_35112697     ZHar    T    C        0      0        2 
   1  chr1_35112697   Sample    T    C        0      0        2 
   1  chr1_35118228     AAsi    T    C        0      0        2 
   1  chr1_35118228     AKia    T    C        1      2        2 
   1  chr1_35118228     AOna    T    C        0      0        2 
   1  chr1_35118228     ASom    T    C        0      0        2 
   1  chr1_35118228     HCab    T    C        0      0        2 
   1  chr1_35118228     HPrz    T    C        0      0        2 
   1  chr1_35118228     ZBoe    T    C        0      0        2 
   1  chr1_35118228     ZGre    T    C        0      0        2 
   1  chr1_35118228     ZHar    T    C        0      0        2 
   1  chr1_35118228   Sample    T    C        0      0        2 
   1  chr1_35123498     AAsi    A    G        0      0        2 
   1  chr1_35123498     AKia    A    G        0      0        2 
   1  chr1_35123498     AOna    A    G        0      0        2 
   1  chr1_35123498     ASom    A    G        0      0        2 
   1  chr1_35123498     HCab    A    G        1      2        2 
   1  chr1_35123498     HPrz    A    G        1      2        2 
   1  chr1_35123498     ZBoe    A    G        0      0        2 
   1  chr1_35123498     ZGre    A    G        0      0        2 
   1  chr1_35123498     ZHar    A    G        0      0        2 
   1  chr1_35123498   Sample    A    G        0      0        2 
   1  chr1_35124709     AAsi    C    A        0      0        2 
   1  chr1_35124709     AKia    C    A        0      0        2 
   1  chr1_35124709     AOna    C    A        0      0        2 
   1  chr1_35124709     ASom    C    A        0      0        2 
   1  chr1_35124709     HCab    C    A        0      0        2 
   1  chr1_35124709     HPrz    C    A      0.5      1        2 
   1  chr1_35124709     ZBoe    C    A        0      0        2 
   1  chr1_35124709     ZGre    C    A        0      0        2 
   1  chr1_35124709     ZHar    C    A        0      0        2 
   1  chr1_35124709   Sample    C    A        0      0        2 
   1  chr1_35126795     AAsi    T    A        0      0        2 
   1  chr1_35126795     AKia    T    A        0      0        2 
   1  chr1_35126795     AOna    T    A        1      2        2 
   1  chr1_35126795     ASom    T    A        0      0        2 
   1  chr1_35126795     HCab    T    A        0      0        2 
   1  chr1_35126795     HPrz    T    A        0      0        2 
   1  chr1_35126795     ZBoe    T    A        0      0        2 
   1  chr1_35126795     ZGre    T    A        0      0        2 
   1  chr1_35126795     ZHar    T    A        0      0        2 
   1  chr1_35126795   Sample    T    A        0      0        2 
   1  chr1_35144419     AAsi    A    G        0      0        2 
   1  chr1_35144419     AKia    A    G        0      0        2 
   1  chr1_35144419     AOna    A    G        0      0        2 
   1  chr1_35144419     ASom    A    G        0      0        2 
   1  chr1_35144419     HCab    A    G        0      0        2 
   1  chr1_35144419     HPrz    A    G        0      0        2 
   1  chr1_35144419     ZBoe    A    G        0      0        2 
   1  chr1_35144419     ZGre    A    G        0      0        2 
   1  chr1_35144419     ZHar    A    G        1      2        2 
   1  chr1_35144419   Sample    A    G        0      0        2 
   1  chr1_35145098     AAsi    A    T        0      0        2 
   1  chr1_35145098     AKia    A    T        0      0        2 
   1  chr1_35145098     AOna    A    T        0      0        2 
   1  chr1_35145098     ASom    A    T        1      2        2 
   1  chr1_35145098     HCab    A    T        0      0        2 
   1  chr1_35145098     HPrz    A    T        0      0        2 
   1  chr1_35145098     ZBoe    A    T        0      0        2 
   1  chr1_35145098     ZGre    A    T        0      0        2 
   1  chr1_35145098     ZHar    A    T        0      0        2 
   1  chr1_35145098   Sample    A    T        0      0        2 
   1  chr1_35145787     AAsi    T    C        0      0        2 
   1  chr1_35145787     AKia    T    C      0.5      1        2 
   1  chr1_35145787     AOna    T    C        0      0        2 
   1  chr1_35145787     ASom    T    C        0      0        2 
   1  chr1_35145787     HCab    T    C        1      2        2 
   1  chr1_35145787     HPrz    T    C        1      2        2 
   1  chr1_35145787     ZBoe    T    C        0      0        2 
   1  chr1_35145787     ZGre    T    C        0      0        2 
   1  chr1_35145787     ZHar    T    C        0      0        2 
   1  chr1_35145787   Sample    T    C        0      0        2 
   1  chr1_35146893     AAsi    A    G        0      0        2 
   1  chr1_35146893     AKia    A    G        0      0        2 
   1  chr1_35146893     AOna    A    G        0      0        2 
   1  chr1_35146893     ASom    A    G        0      0        2 
   1  chr1_35146893     HCab    A    G        0      0        2 
   1  chr1_35146893     HPrz    A    G        0      0        2 
   1  chr1_35146893     ZBoe    A    G      0.5      1        2 
   1  chr1_35146893     ZGre    A    G        0      0        2 
   1  chr1_35146893     ZHar    A    G        0      0        2 
   1  chr1_35146893   Sample    A    G        0      0        2 
   1  chr1_35147156     AAsi    T    A        0      0        2 
   1  chr1_35147156     AKia    T    A        0      0        2 
   1  chr1_35147156     AOna    T    A        0      0        2 
   1  chr1_35147156     ASom    T    A        0      0        2 
   1  chr1_35147156     HCab    T    A        1      2        2 
   1  chr1_35147156     HPrz    T    A        1      2        2 
   1  chr1_35147156     ZBoe    T    A        0      0        2 
   1  chr1_35147156     ZGre    T    A        0      0        2 
   1  chr1_35147156     ZHar    T    A        0      0        2 
   1  chr1_35147156   Sample    T    A        0      0        2 
   1  chr1_35161536     AAsi    T    C        0      0        2 
   1  chr1_35161536     AKia    T    C        0      0        2 
   1  chr1_35161536     AOna    T    C        0      0        2 
   1  chr1_35161536     ASom    T    C        0      0        2 
   1  chr1_35161536     HCab    T    C        1      2        2 
   1  chr1_35161536     HPrz    T    C        1      2        2 
   1  chr1_35161536     ZBoe    T    C        0      0        2 
   1  chr1_35161536     ZGre    T    C        0      0        2 
   1  chr1_35161536     ZHar    T    C        0      0        2 
   1  chr1_35161536   Sample    T    C        0      0        2 
   1  chr1_35163672     AAsi    G    A        0      0        2 
   1  chr1_35163672     AKia    G    A        0      0        2 
   1  chr1_35163672     AOna    G    A        0      0        2 
   1  chr1_35163672     ASom    G    A        0      0        2 
   1  chr1_35163672     HCab    G    A        0      0        2 
   1  chr1_35163672     HPrz    G    A        0      0        2 
   1  chr1_35163672     ZBoe    G    A        0      0        2 
   1  chr1_35163672     ZGre    G    A        0      0        2 
   1  chr1_35163672     ZHar    G    A        1      2        2 
   1  chr1_35163672   Sample    G    A        0      0        2 
   1  chr1_35165785     AAsi    T    C      0.5      1        2 
   1  chr1_35165785     AKia    T    C        0      0        2 
   1  chr1_35165785     AOna    T    C        0      0        2 
   1  chr1_35165785     ASom    T    C        0      0        2 
   1  chr1_35165785     HCab    T    C        0      0        2 
   1  chr1_35165785     HPrz    T    C        0      0        2 
   1  chr1_35165785     ZBoe    T    C        0      0        2 
   1  chr1_35165785     ZGre    T    C        0      0        2 
   1  chr1_35165785     ZHar    T    C        0      0        2 
   1  chr1_35165785   Sample    T    C        0      0        2 
   1  chr1_35170330     AAsi    T    C        0      0        2 
   1  chr1_35170330     AKia    T    C        0      0        2 
   1  chr1_35170330     AOna    T    C        0      0        2 
   1  chr1_35170330     ASom    T    C        0      0        2 
   1  chr1_35170330     HCab    T    C        0      0        2 
   1  chr1_35170330     HPrz    T    C        0      0        2 
   1  chr1_35170330     ZBoe    T    C      0.5      1        2 
   1  chr1_35170330     ZGre    T    C        0      0        2 
   1  chr1_35170330     ZHar    T    C        0      0        2 
   1  chr1_35170330   Sample    T    C        0      0        2 
   1  chr1_35187849     AAsi    C    T        0      0        2 
   1  chr1_35187849     AKia    C    T        0      0        2 
   1  chr1_35187849     AOna    C    T        0      0        2 
   1  chr1_35187849     ASom    C    T        0      0        2 
   1  chr1_35187849     HCab    C    T        1      2        2 
   1  chr1_35187849     HPrz    C    T        1      2        2 
   1  chr1_35187849     ZBoe    C    T        0      0        2 
   1  chr1_35187849     ZGre    C    T        0      0        2 
   1  chr1_35187849     ZHar    C    T        0      0        2 
   1  chr1_35187849   Sample    C    T        0      0        2 
   1  chr1_35189869     AAsi    A    C        0      0        2 
   1  chr1_35189869     AKia    A    C        0      0        2 
   1  chr1_35189869     AOna    A    C        0      0        2 
   1  chr1_35189869     ASom    A    C        0      0        2 
   1  chr1_35189869     HCab    A    C        0      0        2 
   1  chr1_35189869     HPrz    A    C      0.5      1        2 
   1  chr1_35189869     ZBoe    A    C        0      0        2 
   1  chr1_35189869     ZGre    A    C        0      0        2 
   1  chr1_35189869     ZHar    A    C        0      0        2 
   1  chr1_35189869   Sample    A    C        0      0        2 
   1  chr1_35194180     AAsi    C    T        0      0        2 
   1  chr1_35194180     AKia    C    T        1      2        2 
   1  chr1_35194180     AOna    C    T      0.5      1        2 
   1  chr1_35194180     ASom    C    T        0      0        2 
   1  chr1_35194180     HCab    C    T        0      0        2 
   1  chr1_35194180     HPrz    C    T        0      0        2 
   1  chr1_35194180     ZBoe    C    T        1      2        2 
   1  chr1_35194180     ZGre    C    T        0      0        2 
   1  chr1_35194180     ZHar    C    T        0      0        2 
   1  chr1_35194180   Sample    C    T        0      0        2 
   1  chr1_35198576     AAsi    C    T        1      2        2 
   1  chr1_35198576     AKia    C    T        0      0        2 
   1  chr1_35198576     AOna    C    T        0      0        2 
   1  chr1_35198576     ASom    C    T        1      2        2 
   1  chr1_35198576     HCab    C    T        0      0        2 
   1  chr1_35198576     HPrz    C    T        0      0        2 
   1  chr1_35198576     ZBoe    C    T        0      0        2 
   1  chr1_35198576     ZGre    C    T        0      0        2 
   1  chr1_35198576     ZHar    C    T        0      0        2 
   1  chr1_35198576   Sample    C    T        1      2        2 
   1  chr1_35202378     AAsi    C    T        0      0        2 
   1  chr1_35202378     AKia    C    T        0      0        2 
   1  chr1_35202378     AOna    C    T        0      0        2 
   1  chr1_35202378     ASom    C    T        0      0        2 
   1  chr1_35202378     HCab    C    T        1      2        2 
   1  chr1_35202378     HPrz    C    T        1      2        2 
   1  chr1_35202378     ZBoe    C    T        0      0        2 
   1  chr1_35202378     ZGre    C    T        0      0        2 
   1  chr1_35202378     ZHar    C    T        0      0        2 
   1  chr1_35202378   Sample    C    T        0      0        2 
   1  chr1_35207061     AAsi    C    T        0      0        2 
   1  chr1_35207061     AKia    C    T        0      0        2 
   1  chr1_35207061     AOna    C    T        0      0        2 
   1  chr1_35207061     ASom    C    T        0      0        2 
   1  chr1_35207061     HCab    C    T        1      2        2 
   1  chr1_35207061     HPrz    C    T        1      2        2 
   1  chr1_35207061     ZBoe    C    T        0      0        2 
   1  chr1_35207061     ZGre    C    T        0      0        2 
   1  chr1_35207061     ZHar    C    T        0      0        2 
   1  chr1_35207061   Sample    C    T        0      0        2 
   1  chr1_35209595     AAsi    C    T        0      0        2 
   1  chr1_35209595     AKia    C    T        1      2        2 
   1  chr1_35209595     AOna    C    T        0      0        2 
   1  chr1_35209595     ASom    C    T        0      0        2 
   1  chr1_35209595     HCab    C    T        0      0        2 
   1  chr1_35209595     HPrz    C    T        0      0        2 
   1  chr1_35209595     ZBoe    C    T        0      0        2 
   1  chr1_35209595     ZGre    C    T        0      0        2 
   1  chr1_35209595     ZHar    C    T        0      0        2 
   1  chr1_35209595   Sample    C    T        0      0        2 
   1  chr1_35220508     AAsi    G    A        0      0        2 
   1  chr1_35220508     AKia    G    A      0.5      1        2 
   1  chr1_35220508     AOna    G    A        0      0        2 
   1  chr1_35220508     ASom    G    A        0      0        2 
   1  chr1_35220508     HCab    G    A        0      0        2 
   1  chr1_35220508     HPrz    G    A        0      0        2 
   1  chr1_35220508     ZBoe    G    A        0      0        2 
   1  chr1_35220508     ZGre    G    A        0      0        2 
   1  chr1_35220508     ZHar    G    A        0      0        2 
   1  chr1_35220508   Sample    G    A        0      0        2 
   1  chr1_35221960     AAsi    A    T        0      0        2 
   1  chr1_35221960     AKia    A    T        0      0        2 
   1  chr1_35221960     AOna    A    T        0      0        2 
   1  chr1_35221960     ASom    A    T        0      0        2 
   1  chr1_35221960     HCab    A    T        0      0        2 
   1  chr1_35221960     HPrz    A    T        0      0        2 
   1  chr1_35221960     ZBoe    A    T        0      0        2 
   1  chr1_35221960     ZGre    A    T      0.5      1        2 
   1  chr1_35221960     ZHar    A    T        0      0        2 
   1  chr1_35221960   Sample    A    T        0      0        2 
   1  chr1_35234166     AAsi    G    A        0      0        2 
   1  chr1_35234166     AKia    G    A        0      0        2 
   1  chr1_35234166     AOna    G    A        0      0        2 
   1  chr1_35234166     ASom    G    A        0      0        2 
   1  chr1_35234166     HCab    G    A        0      0        2 
   1  chr1_35234166     HPrz    G    A        0      0        2 
   1  chr1_35234166     ZBoe    G    A      0.5      1        2 
   1  chr1_35234166     ZGre    G    A        0      0        2 
   1  chr1_35234166     ZHar    G    A        0      0        2 
   1  chr1_35234166   Sample    G    A        0      0        2 
   1  chr1_35235672     AAsi    C    A        0      0        2 
   1  chr1_35235672     AKia    C    A        0      0        2 
   1  chr1_35235672     AOna    C    A        0      0        2 
   1  chr1_35235672     ASom    C    A        0      0        2 
   1  chr1_35235672     HCab    C    A        1      2        2 
   1  chr1_35235672     HPrz    C    A        1      2        2 
   1  chr1_35235672     ZBoe    C    A        0      0        2 
   1  chr1_35235672     ZGre    C    A        0      0        2 
   1  chr1_35235672     ZHar    C    A        0      0        2 
   1  chr1_35235672   Sample    C    A        0      0        2 
   1  chr1_35237774     AAsi    A    G        0      0        2 
   1  chr1_35237774     AKia    A    G        0      0        2 
   1  chr1_35237774     AOna    A    G        0      0        2 
   1  chr1_35237774     ASom    A    G        0      0        2 
   1  chr1_35237774     HCab    A    G        1      2        2 
   1  chr1_35237774     HPrz    A    G        1      2        2 
   1  chr1_35237774     ZBoe    A    G        0      0        2 
   1  chr1_35237774     ZGre    A    G        0      0        2 
   1  chr1_35237774     ZHar    A    G        0      0        2 
   1  chr1_35237774   Sample    A    G        0      0        2 
   1  chr1_35241603     AAsi    A    G        0      0        2 
   1  chr1_35241603     AKia    A    G        0      0        2 
   1  chr1_35241603     AOna    A    G        0      0        2 
   1  chr1_35241603     ASom    A    G        0      0        2 
   1  chr1_35241603     HCab    A    G        1      2        2 
   1  chr1_35241603     HPrz    A    G        1      2        2 
   1  chr1_35241603     ZBoe    A    G        0      0        2 
   1  chr1_35241603     ZGre    A    G        0      0        2 
   1  chr1_35241603     ZHar    A    G        0      0        2 
   1  chr1_35241603   Sample    A    G        0      0        2 
   1  chr1_35242372     AAsi    G    T        0      0        2 
   1  chr1_35242372     AKia    G    T        0      0        2 
   1  chr1_35242372     AOna    G    T        0      0        2 
   1  chr1_35242372     ASom    G    T        0      0        2 
   1  chr1_35242372     HCab    G    T        1      2        2 
   1  chr1_35242372     HPrz    G    T        1      2        2 
   1  chr1_35242372     ZBoe    G    T        0      0        2 
   1  chr1_35242372     ZGre    G    T        0      0        2 
   1  chr1_35242372     ZHar    G    T        0      0        2 
   1  chr1_35242372   Sample    G    T        0      0        2 
   1  chr1_35245119     AAsi    C    A        0      0        2 
   1  chr1_35245119     AKia    C    A        0      0        2 
   1  chr1_35245119     AOna    C    A        0      0        2 
   1  chr1_35245119     ASom    C    A        0      0        2 
   1  chr1_35245119     HCab    C    A        1      2        2 
   1  chr1_35245119     HPrz    C    A        1      2        2 
   1  chr1_35245119     ZBoe    C    A        0      0        2 
   1  chr1_35245119     ZGre    C    A        0      0        2 
   1  chr1_35245119     ZHar    C    A        1      2        2 
   1  chr1_35245119   Sample    C    A        0      0        2 
   1  chr1_35247876     AAsi    A    G        0      0        2 
   1  chr1_35247876     AKia    A    G        0      0        2 
   1  chr1_35247876     AOna    A    G        0      0        2 
   1  chr1_35247876     ASom    A    G        0      0        2 
   1  chr1_35247876     HCab    A    G        0      0        2 
   1  chr1_35247876     HPrz    A    G        0      0        2 
   1  chr1_35247876     ZBoe    A    G      0.5      1        2 
   1  chr1_35247876     ZGre    A    G        0      0        2 
   1  chr1_35247876     ZHar    A    G        0      0        2 
   1  chr1_35247876   Sample    A    G        0      0        2 
   1  chr1_35248812     AAsi    C    T        0      0        2 
   1  chr1_35248812     AKia    C    T        0      0        2 
   1  chr1_35248812     AOna    C    T        0      0        2 
   1  chr1_35248812     ASom    C    T        0      0        2 
   1  chr1_35248812     HCab    C    T        1      2        2 
   1  chr1_35248812     HPrz    C    T        1      2        2 
   1  chr1_35248812     ZBoe    C    T        0      0        2 
   1  chr1_35248812     ZGre    C    T        0      0        2 
   1  chr1_35248812     ZHar    C    T        0      0        2 
   1  chr1_35248812   Sample    C    T        0      0        2 
   1  chr1_35249002     AAsi    T    G        0      0        2 
   1  chr1_35249002     AKia    T    G        0      0        2 
   1  chr1_35249002     AOna    T    G      0.5      1        2 
   1  chr1_35249002     ASom    T    G        0      0        2 
   1  chr1_35249002     HCab    T    G        0      0        2 
   1  chr1_35249002     HPrz    T    G        0      0        2 
   1  chr1_35249002     ZBoe    T    G        0      0        2 
   1  chr1_35249002     ZGre    T    G        0      0        2 
   1  chr1_35249002     ZHar    T    G        0      0        2 
   1  chr1_35249002   Sample    T    G        0      0        2 
   1  chr1_35251997     AAsi    T    G        0      0        2 
   1  chr1_35251997     AKia    T    G        0      0        2 
   1  chr1_35251997     AOna    T    G        0      0        2 
   1  chr1_35251997     ASom    T    G        0      0        2 
   1  chr1_35251997     HCab    T    G        0      0        2 
   1  chr1_35251997     HPrz    T    G        0      0        2 
   1  chr1_35251997     ZBoe    T    G        0      0        2 
   1  chr1_35251997     ZGre    T    G        0      0        2 
   1  chr1_35251997     ZHar    T    G      0.5      1        2 
   1  chr1_35251997   Sample    T    G        0      0        2 
   1  chr1_35252022     AAsi    T    C        0      0        2 
   1  chr1_35252022     AKia    T    C        0      0        2 
   1  chr1_35252022     AOna    T    C        0      0        2 
   1  chr1_35252022     ASom    T    C        0      0        2 
   1  chr1_35252022     HCab    T    C        1      2        2 
   1  chr1_35252022     HPrz    T    C        1      2        2 
   1  chr1_35252022     ZBoe    T    C        0      0        2 
   1  chr1_35252022     ZGre    T    C        0      0        2 
   1  chr1_35252022     ZHar    T    C        0      0        2 
   1  chr1_35252022   Sample    T    C        0      0        2 
   1  chr1_35254531     AAsi    C    G        1      2        2 
   1  chr1_35254531     AKia    C    G        0      0        2 
   1  chr1_35254531     AOna    C    G        0      0        2 
   1  chr1_35254531     ASom    C    G        1      2        2 
   1  chr1_35254531     HCab    C    G        0      0        2 
   1  chr1_35254531     HPrz    C    G        0      0        2 
   1  chr1_35254531     ZBoe    C    G        0      0        2 
   1  chr1_35254531     ZGre    C    G        0      0        2 
   1  chr1_35254531     ZHar    C    G        0      0        2 
   1  chr1_35254531   Sample    C    G        1      2        2 
   1  chr1_35260463     AAsi    A    G        0      0        2 
   1  chr1_35260463     AKia    A    G        0      0        2 
   1  chr1_35260463     AOna    A    G        0      0        2 
   1  chr1_35260463     ASom    A    G        0      0        2 
   1  chr1_35260463     HCab    A    G        0      0        2 
   1  chr1_35260463     HPrz    A    G        0      0        2 
   1  chr1_35260463     ZBoe    A    G        1      2        2 
   1  chr1_35260463     ZGre    A    G        1      2        2 
   1  chr1_35260463     ZHar    A    G        1      2        2 
   1  chr1_35260463   Sample    A    G        0      0        2 
   1  chr1_35262197     AAsi    T    C        0      0        2 
   1  chr1_35262197     AKia    T    C        0      0        2 
   1  chr1_35262197     AOna    T    C        0      0        2 
   1  chr1_35262197     ASom    T    C        0      0        2 
   1  chr1_35262197     HCab    T    C        0      0        2 
   1  chr1_35262197     HPrz    T    C        0      0        2 
   1  chr1_35262197     ZBoe    T    C        0      0        2 
   1  chr1_35262197     ZGre    T    C        0      0        2 
   1  chr1_35262197     ZHar    T    C      0.5      1        2 
   1  chr1_35262197   Sample    T    C        0      0        2 
   1  chr1_35262817     AAsi    T    C        0      0        2 
   1  chr1_35262817     AKia    T    C        0      0        2 
   1  chr1_35262817     AOna    T    C        0      0        2 
   1  chr1_35262817     ASom    T    C        0      0        2 
   1  chr1_35262817     HCab    T    C        1      2        2 
   1  chr1_35262817     HPrz    T    C        1      2        2 
   1  chr1_35262817     ZBoe    T    C        0      0        2 
   1  chr1_35262817     ZGre    T    C        0      0        2 
   1  chr1_35262817     ZHar    T    C        0      0        2 
   1  chr1_35262817   Sample    T    C        0      0        2 
   1  chr1_35265231     AAsi    G    A        0      0        2 
   1  chr1_35265231     AKia    G    A        0      0        2 
   1  chr1_35265231     AOna    G    A        0      0        2 
   1  chr1_35265231     ASom    G    A      0.5      1        2 
   1  chr1_35265231     HCab    G    A        0      0        2 
   1  chr1_35265231     HPrz    G    A        0      0        2 
   1  chr1_35265231     ZBoe    G    A        0      0        2 
   1  chr1_35265231     ZGre    G    A        0      0        2 
   1  chr1_35265231     ZHar    G    A        0      0        2 
   1  chr1_35265231   Sample    G    A        0      0        2 
   1  chr1_35268913     AAsi    G    A        0      0        2 
   1  chr1_35268913     AKia    G    A        1      2        2 
   1  chr1_35268913     AOna    G    A        1      2        2 
   1  chr1_35268913     ASom    G    A        0      0        2 
   1  chr1_35268913     HCab    G    A        0      0        2 
   1  chr1_35268913     HPrz    G    A        0      0        2 
   1  chr1_35268913     ZBoe    G    A        0      0        2 
   1  chr1_35268913     ZGre    G    A        0      0        2 
   1  chr1_35268913     ZHar    G    A        0      0        2 
   1  chr1_35268913   Sample    G    A        0      0        2 
   1  chr1_35276945     AAsi    T    C        0      0        2 
   1  chr1_35276945     AKia    T    C        0      0        2 
   1  chr1_35276945     AOna    T    C        0      0        2 
   1  chr1_35276945     ASom    T    C        0      0        2 
   1  chr1_35276945     HCab    T    C      0.5      1        2 
   1  chr1_35276945     HPrz    T    C        0      0        2 
   1  chr1_35276945     ZBoe    T    C        0      0        2 
   1  chr1_35276945     ZGre    T    C        0      0        2 
   1  chr1_35276945     ZHar    T    C        0      0        2 
   1  chr1_35276945   Sample    T    C        0      0        2 
   1  chr1_35279531     AAsi    C    G        0      0        2 
   1  chr1_35279531     AKia    C    G        0      0        2 
   1  chr1_35279531     AOna    C    G        0      0        2 
   1  chr1_35279531     ASom    C    G        0      0        2 
   1  chr1_35279531     HCab    C    G        0      0        2 
   1  chr1_35279531     HPrz    C    G        0      0        2 
   1  chr1_35279531     ZBoe    C    G        0      0        2 
   1  chr1_35279531     ZGre    C    G        0      0        2 
   1  chr1_35279531     ZHar    C    G      0.5      1        2 
   1  chr1_35279531   Sample    C    G        0      0        2 
   1  chr1_35279603     AAsi    A    G        0      0        2 
   1  chr1_35279603     AKia    A    G        0      0        2 
   1  chr1_35279603     AOna    A    G        0      0        2 
   1  chr1_35279603     ASom    A    G        0      0        2 
   1  chr1_35279603     HCab    A    G        0      0        2 
   1  chr1_35279603     HPrz    A    G        0      0        2 
   1  chr1_35279603     ZBoe    A    G      0.5      1        2 
   1  chr1_35279603     ZGre    A    G        0      0        2 
   1  chr1_35279603     ZHar    A    G        0      0        2 
   1  chr1_35279603   Sample    A    G        0      0        2 
   1  chr1_35280201     AAsi    T    C        0      0        2 
   1  chr1_35280201     AKia    T    C        0      0        2 
   1  chr1_35280201     AOna    T    C        0      0        2 
   1  chr1_35280201     ASom    T    C      0.5      1        2 
   1  chr1_35280201     HCab    T    C        1      2        2 
   1  chr1_35280201     HPrz    T    C        1      2        2 
   1  chr1_35280201     ZBoe    T    C        0      0        2 
   1  chr1_35280201     ZGre    T    C        0      0        2 
   1  chr1_35280201     ZHar    T    C        0      0        2 
   1  chr1_35280201   Sample    T    C        1      2        2 
   1  chr1_35287727     AAsi    A    G        0      0        2 
   1  chr1_35287727     AKia    A    G        0      0        2 
   1  chr1_35287727     AOna    A    G        0      0        2 
   1  chr1_35287727     ASom    A    G        0      0        2 
   1  chr1_35287727     HCab    A    G        1      2        2 
   1  chr1_35287727     HPrz    A    G        1      2        2 
   1  chr1_35287727     ZBoe    A    G        0      0        2 
   1  chr1_35287727     ZGre    A    G        0      0        2 
   1  chr1_35287727     ZHar    A    G        0      0        2 
   1  chr1_35287727   Sample    A    G        0      0        2 
   1  chr1_35288339     AAsi    G    A        0      0        2 
   1  chr1_35288339     AKia    G    A        0      0        2 
   1  chr1_35288339     AOna    G    A      0.5      1        2 
   1  chr1_35288339     ASom    G    A        0      0        2 
   1  chr1_35288339     HCab    G    A        0      0        2 
   1  chr1_35288339     HPrz    G    A        0      0        2 
   1  chr1_35288339     ZBoe    G    A        0      0        2 
   1  chr1_35288339     ZGre    G    A        0      0        2 
   1  chr1_35288339     ZHar    G    A        0      0        2 
   1  chr1_35288339   Sample    G    A        0      0        2 
   1  chr1_35291780     AAsi    T    C        0      0        2 
   1  chr1_35291780     AKia    T    C        0      0        2 
   1  chr1_35291780     AOna    T    C      0.5      1        2 
   1  chr1_35291780     ASom    T    C        0      0        2 
   1  chr1_35291780     HCab    T    C        0      0        2 
   1  chr1_35291780     HPrz    T    C        0      0        2 
   1  chr1_35291780     ZBoe    T    C        0      0        2 
   1  chr1_35291780     ZGre    T    C        0      0        2 
   1  chr1_35291780     ZHar    T    C        0      0        2 
   1  chr1_35291780   Sample    T    C        0      0        2 
   1  chr1_35299586     AAsi    G    T        0      0        2 
   1  chr1_35299586     AKia    G    T        0      0        2 
   1  chr1_35299586     AOna    G    T        0      0        2 
   1  chr1_35299586     ASom    G    T        0      0        2 
   1  chr1_35299586     HCab    G    T        0      0        2 
   1  chr1_35299586     HPrz    G    T        0      0        2 
   1  chr1_35299586     ZBoe    G    T      0.5      1        2 
   1  chr1_35299586     ZGre    G    T        0      0        2 
   1  chr1_35299586     ZHar    G    T        0      0        2 
   1  chr1_35299586   Sample    G    T        0      0        2 
   1  chr1_35302947     AAsi    A    G        0      0        2 
   1  chr1_35302947     AKia    A    G        0      0        2 
   1  chr1_35302947     AOna    A    G        0      0        2 
   1  chr1_35302947     ASom    A    G        0      0        2 
   1  chr1_35302947     HCab    A    G      0.5      1        2 
   1  chr1_35302947     HPrz    A    G        0      0        2 
   1  chr1_35302947     ZBoe    A    G        0      0        2 
   1  chr1_35302947     ZGre    A    G        0      0        2 
   1  chr1_35302947     ZHar    A    G        0      0        2 
   1  chr1_35302947   Sample    A    G        0      0        2 
   1  chr1_35303886     AAsi    T    C        0      0        2 
   1  chr1_35303886     AKia    T    C        0      0        2 
   1  chr1_35303886     AOna    T    C        0      0        2 
   1  chr1_35303886     ASom    T    C        0      0        2 
   1  chr1_35303886     HCab    T    C        0      0        2 
   1  chr1_35303886     HPrz    T    C        0      0        2 
   1  chr1_35303886     ZBoe    T    C        0      0        2 
   1  chr1_35303886     ZGre    T    C      0.5      1        2 
   1  chr1_35303886     ZHar    T    C        0      0        2 
   1  chr1_35303886   Sample    T    C        0      0        2 
   1  chr1_35311200     AAsi    T    C        0      0        2 
   1  chr1_35311200     AKia    T    C        0      0        2 
   1  chr1_35311200     AOna    T    C        0      0        2 
   1  chr1_35311200     ASom    T    C        0      0        2 
   1  chr1_35311200     HCab    T    C        1      2        2 
   1  chr1_35311200     HPrz    T    C        1      2        2 
   1  chr1_35311200     ZBoe    T    C        0      0        2 
   1  chr1_35311200     ZGre    T    C        0      0        2 
   1  chr1_35311200     ZHar    T    C        0      0        2 
   1  chr1_35311200   Sample    T    C        0      0        2 
   1  chr1_35316372     AAsi    G    A        0      0        2 
   1  chr1_35316372     AKia    G    A        0      0        2 
   1  chr1_35316372     AOna    G    A        0      0        2 
   1  chr1_35316372     ASom    G    A        0      0        2 
   1  chr1_35316372     HCab    G    A        1      2        2 
   1  chr1_35316372     HPrz    G    A        1      2        2 
   1  chr1_35316372     ZBoe    G    A        0      0        2 
   1  chr1_35316372     ZGre    G    A        0      0        2 
   1  chr1_35316372     ZHar    G    A        0      0        2 
   1  chr1_35316372   Sample    G    A        0      0        2 
   1  chr1_35318465     AAsi    A    G        0      0        2 
   1  chr1_35318465     AKia    A    G        0      0        2 
   1  chr1_35318465     AOna    A    G        0      0        2 
   1  chr1_35318465     ASom    A    G        0      0        2 
   1  chr1_35318465     HCab    A    G        1      2        2 
   1  chr1_35318465     HPrz    A    G        1      2        2 
   1  chr1_35318465     ZBoe    A    G        0      0        2 
   1  chr1_35318465     ZGre    A    G        0      0        2 
   1  chr1_35318465     ZHar    A    G        0      0        2 
   1  chr1_35318465   Sample    A    G        0      0        2 
   1  chr1_35319302     AAsi    C    T        0      0        2 
   1  chr1_35319302     AKia    C    T        0      0        2 
   1  chr1_35319302     AOna    C    T        0      0        2 
   1  chr1_35319302     ASom    C    T        0      0        2 
   1  chr1_35319302     HCab    C    T        0      0        2 
   1  chr1_35319302     HPrz    C    T        0      0        2 
   1  chr1_35319302     ZBoe    C    T      0.5      1        2 
   1  chr1_35319302     ZGre    C    T        0      0        2 
   1  chr1_35319302     ZHar    C    T        0      0        2 
   1  chr1_35319302   Sample    C    T        0      0        2 
   1  chr1_35319944     AAsi    G    T        0      0        2 
   1  chr1_35319944     AKia    G    T        0      0        2 
   1  chr1_35319944     AOna    G    T        0      0        2 
   1  chr1_35319944     ASom    G    T        0      0        2 
   1  chr1_35319944     HCab    G    T        0      0        2 
   1  chr1_35319944     HPrz    G    T        0      0        2 
   1  chr1_35319944     ZBoe    G    T        1      2        2 
   1  chr1_35319944     ZGre    G    T        0      0        2 
   1  chr1_35319944     ZHar    G    T        1      2        2 
   1  chr1_35319944   Sample    G    T        0      0        2 
   1  chr1_35326365     AAsi    G    T        0      0        2 
   1  chr1_35326365     AKia    G    T        0      0        2 
   1  chr1_35326365     AOna    G    T        0      0        2 
   1  chr1_35326365     ASom    G    T        0      0        2 
   1  chr1_35326365     HCab    G    T        1      2        2 
   1  chr1_35326365     HPrz    G    T        1      2        2 
   1  chr1_35326365     ZBoe    G    T        0      0        2 
   1  chr1_35326365     ZGre    G    T        0      0        2 
   1  chr1_35326365     ZHar    G    T        0      0        2 
   1  chr1_35326365   Sample    G    T        0      0        2 
   1  chr1_35329002     AAsi    A    G        0      0        2 
   1  chr1_35329002     AKia    A    G        0      0        2 
   1  chr1_35329002     AOna    A    G        0      0        2 
   1  chr1_35329002     ASom    A    G        0      0        2 
   1  chr1_35329002     HCab    A    G        1      2        2 
   1  chr1_35329002     HPrz    A    G        1      2        2 
   1  chr1_35329002     ZBoe    A    G        0      0        2 
   1  chr1_35329002     ZGre    A    G        0      0        2 
   1  chr1_35329002     ZHar    A    G        0      0        2 
   1  chr1_35329002   Sample    A    G        0      0        2 
   1  chr1_35331389     AAsi    T    C        0      0        2 
   1  chr1_35331389     AKia    T    C        0      0        2 
   1  chr1_35331389     AOna    T    C        0      0        2 
   1  chr1_35331389     ASom    T    C        0      0        2 
   1  chr1_35331389     HCab    T    C        0      0        2 
   1  chr1_35331389     HPrz    T    C        0      0        2 
   1  chr1_35331389     ZBoe    T    C        1      2        2 
   1  chr1_35331389     ZGre    T    C        0      0        2 
   1  chr1_35331389     ZHar    T    C        0      0        2 
   1  chr1_35331389   Sample    T    C        0      0        2 
   1  chr1_35333038     AAsi    G    C        0      0        2 
   1  chr1_35333038     AKia    G    C        1      2        2 
   1  chr1_35333038     AOna    G    C        0      0        2 
   1  chr1_35333038     ASom    G    C        0      0        2 
   1  chr1_35333038     HCab    G    C        0      0        2 
   1  chr1_35333038     HPrz    G    C        0      0        2 
   1  chr1_35333038     ZBoe    G    C        0      0        2 
   1  chr1_35333038     ZGre    G    C        0      0        2 
   1  chr1_35333038     ZHar    G    C        0      0        2 
   1  chr1_35333038   Sample    G    C        0      0        2 
   1  chr1_35338567     AAsi    T    C        0      0        2 
   1  chr1_35338567     AKia    T    C        0      0        2 
   1  chr1_35338567     AOna    T    C        0      0        2 
   1  chr1_35338567     ASom    T    C        0      0        2 
   1  chr1_35338567     HCab    T    C        0      0        2 
   1  chr1_35338567     HPrz    T    C        0      0        2 
   1  chr1_35338567     ZBoe    T    C        0      0        2 
   1  chr1_35338567     ZGre    T    C        0      0        2 
   1  chr1_35338567     ZHar    T    C        1      2        2 
   1  chr1_35338567   Sample    T    C        0      0        2 
   1  chr1_35339525     AAsi    G    A        0      0        2 
   1  chr1_35339525     AKia    G    A        0      0        2 
   1  chr1_35339525     AOna    G    A        0      0        2 
   1  chr1_35339525     ASom    G    A        0      0        2 
   1  chr1_35339525     HCab    G    A        1      2        2 
   1  chr1_35339525     HPrz    G    A        1      2        2 
   1  chr1_35339525     ZBoe    G    A        0      0        2 
   1  chr1_35339525     ZGre    G    A        0      0        2 
   1  chr1_35339525     ZHar    G    A        0      0        2 
   1  chr1_35339525   Sample    G    A        0      0        2 
   1  chr1_35345479     AAsi    A    T        0      0        2 
   1  chr1_35345479     AKia    A    T        0      0        2 
   1  chr1_35345479     AOna    A    T        0      0        2 
   1  chr1_35345479     ASom    A    T        0      0        2 
   1  chr1_35345479     HCab    A    T        1      2        2 
   1  chr1_35345479     HPrz    A    T        1      2        2 
   1  chr1_35345479     ZBoe    A    T        0      0        2 
   1  chr1_35345479     ZGre    A    T        0      0        2 
   1  chr1_35345479     ZHar    A    T        0      0        2 
   1  chr1_35345479   Sample    A    T        0      0        2 
   1  chr1_35350602     AAsi    T    C        0      0        2 
   1  chr1_35350602     AKia    T    C        0      0        2 
   1  chr1_35350602     AOna    T    C      0.5      1        2 
   1  chr1_35350602     ASom    T    C        0      0        2 
   1  chr1_35350602     HCab    T    C        0      0        2 
   1  chr1_35350602     HPrz    T    C        0      0        2 
   1  chr1_35350602     ZBoe    T    C        0      0        2 
   1  chr1_35350602     ZGre    T    C        0      0        2 
   1  chr1_35350602     ZHar    T    C        0      0        2 
   1  chr1_35350602   Sample    T    C        0      0        2 
   1  chr1_35357164     AAsi    A    G        0      0        2 
   1  chr1_35357164     AKia    A    G        1      2        2 
   1  chr1_35357164     AOna    A    G        0      0        2 
   1  chr1_35357164     ASom    A    G        0      0        2 
   1  chr1_35357164     HCab    A    G        0      0        2 
   1  chr1_35357164     HPrz    A    G        0      0        2 
   1  chr1_35357164     ZBoe    A    G        0      0        2 
   1  chr1_35357164     ZGre    A    G        0      0        2 
   1  chr1_35357164     ZHar    A    G        0      0        2 
   1  chr1_35357164   Sample    A    G        0      0        2 
   1  chr1_35360896     AAsi    A    C        0      0        2 
   1  chr1_35360896     AKia    A    C        0      0        2 
   1  chr1_35360896     AOna    A    C        0      0        2 
   1  chr1_35360896     ASom    A    C        0      0        2 
   1  chr1_35360896     HCab    A    C        1      2        2 
   1  chr1_35360896     HPrz    A    C        1      2        2 
   1  chr1_35360896     ZBoe    A    C        0      0        2 
   1  chr1_35360896     ZGre    A    C        0      0        2 
   1  chr1_35360896     ZHar    A    C        0      0        2 
   1  chr1_35360896   Sample    A    C        0      0        2 
   1  chr1_35369544     AAsi    T    C        1      2        2 
   1  chr1_35369544     AKia    T    C        0      0        2 
   1  chr1_35369544     AOna    T    C        0      0        2 
   1  chr1_35369544     ASom    T    C        1      2        2 
   1  chr1_35369544     HCab    T    C        0      0        2 
   1  chr1_35369544     HPrz    T    C        0      0        2 
   1  chr1_35369544     ZBoe    T    C        0      0        2 
   1  chr1_35369544     ZGre    T    C        0      0        2 
   1  chr1_35369544     ZHar    T    C        0      0        2 
   1  chr1_35369544   Sample    T    C        1      2        2 
   1  chr1_35370730     AAsi    T    G        0      0        2 
   1  chr1_35370730     AKia    T    G        0      0        2 
   1  chr1_35370730     AOna    T    G        0      0        2 
   1  chr1_35370730     ASom    T    G        0      0        2 
   1  chr1_35370730     HCab    T    G        0      0        2 
   1  chr1_35370730     HPrz    T    G        0      0        2 
   1  chr1_35370730     ZBoe    T    G        0      0        2 
   1  chr1_35370730     ZGre    T    G      0.5      1        2 
   1  chr1_35370730     ZHar    T    G        0      0        2 
   1  chr1_35370730   Sample    T    G        0      0        2 
   1  chr1_35376045     AAsi    C    T        0      0        2 
   1  chr1_35376045     AKia    C    T        0      0        2 
   1  chr1_35376045     AOna    C    T      0.5      1        2 
   1  chr1_35376045     ASom    C    T        0      0        2 
   1  chr1_35376045     HCab    C    T        0      0        2 
   1  chr1_35376045     HPrz    C    T        0      0        2 
   1  chr1_35376045     ZBoe    C    T        0      0        2 
   1  chr1_35376045     ZGre    C    T        0      0        2 
   1  chr1_35376045     ZHar    C    T        0      0        2 
   1  chr1_35376045   Sample    C    T        0      0        2 
   1  chr1_35377310     AAsi    G    C      0.5      1        2 
   1  chr1_35377310     AKia    G    C        0      0        2 
   1  chr1_35377310     AOna    G    C        0      0        2 
   1  chr1_35377310     ASom    G    C        0      0        2 
   1  chr1_35377310     HCab    G    C        0      0        2 
   1  chr1_35377310     HPrz    G    C        0      0        2 
   1  chr1_35377310     ZBoe    G    C        0      0        2 
   1  chr1_35377310     ZGre    G    C        0      0        2 
   1  chr1_35377310     ZHar    G    C        0      0        2 
   1  chr1_35377310   Sample    G    C        0      0        2 
   1  chr1_35380954     AAsi    G    A        0      0        2 
   1  chr1_35380954     AKia    G    A        0      0        2 
   1  chr1_35380954     AOna    G    A        0      0        2 
   1  chr1_35380954     ASom    G    A        0      0        2 
   1  chr1_35380954     HCab    G    A        1      2        2 
   1  chr1_35380954     HPrz    G    A        1      2        2 
   1  chr1_35380954     ZBoe    G    A        0      0        2 
   1  chr1_35380954     ZGre    G    A        0      0        2 
   1  chr1_35380954     ZHar    G    A        0      0        2 
   1  chr1_35380954   Sample    G    A        0      0        2 
   1  chr1_35384020     AAsi    G    A        0      0        2 
   1  chr1_35384020     AKia    G    A        0      0        2 
   1  chr1_35384020     AOna    G    A        0      0        2 
   1  chr1_35384020     ASom    G    A      0.5      1        2 
   1  chr1_35384020     HCab    G    A        0      0        2 
   1  chr1_35384020     HPrz    G    A        0      0        2 
   1  chr1_35384020     ZBoe    G    A        0      0        2 
   1  chr1_35384020     ZGre    G    A        0      0        2 
   1  chr1_35384020     ZHar    G    A        0      0        2 
   1  chr1_35384020   Sample    G    A        0      0        2 
   1  chr1_35384318     AAsi    G    A        0      0        2 
   1  chr1_35384318     AKia    G    A        0      0        2 
   1  chr1_35384318     AOna    G    A      0.5      1        2 
   1  chr1_35384318     ASom    G    A        0      0        2 
   1  chr1_35384318     HCab    G    A        0      0        2 
   1  chr1_35384318     HPrz    G    A        0      0        2 
   1  chr1_35384318     ZBoe    G    A        0      0        2 
   1  chr1_35384318     ZGre    G    A        0      0        2 
   1  chr1_35384318     ZHar    G    A        0      0        2 
   1  chr1_35384318   Sample    G    A        0      0        2 
   1  chr1_35384549     AAsi    T    G        0      0        2 
   1  chr1_35384549     AKia    T    G        0      0        2 
   1  chr1_35384549     AOna    T    G        0      0        2 
   1  chr1_35384549     ASom    T    G        0      0        2 
   1  chr1_35384549     HCab    T    G        0      0        2 
   1  chr1_35384549     HPrz    T    G        0      0        2 
   1  chr1_35384549     ZBoe    T    G        0      0        2 
   1  chr1_35384549     ZGre    T    G        1      2        2 
   1  chr1_35384549     ZHar    T    G        0      0        2 
   1  chr1_35384549   Sample    T    G        0      0        2 
   1  chr1_35391628     AAsi    T    C        0      0        2 
   1  chr1_35391628     AKia    T    C        0      0        2 
   1  chr1_35391628     AOna    T    C        0      0        2 
   1  chr1_35391628     ASom    T    C        0      0        2 
   1  chr1_35391628     HCab    T    C        0      0        2 
   1  chr1_35391628     HPrz    T    C        0      0        2 
   1  chr1_35391628     ZBoe    T    C        0      0        2 
   1  chr1_35391628     ZGre    T    C        1      2        2 
   1  chr1_35391628     ZHar    T    C        0      0        2 
   1  chr1_35391628   Sample    T    C        0      0        2 
   1  chr1_35392724     AAsi    C    T        0      0        2 
   1  chr1_35392724     AKia    C    T        0      0        2 
   1  chr1_35392724     AOna    C    T        0      0        2 
   1  chr1_35392724     ASom    C    T        0      0        2 
   1  chr1_35392724     HCab    C    T        0      0        2 
   1  chr1_35392724     HPrz    C    T        0      0        2 
   1  chr1_35392724     ZBoe    C    T        0      0        2 
   1  chr1_35392724     ZGre    C    T        0      0        2 
   1  chr1_35392724     ZHar    C    T      0.5      1        2 
   1  chr1_35392724   Sample    C    T        0      0        2 
   1  chr1_35396896     AAsi    C    A        0      0        2 
   1  chr1_35396896     AKia    C    A        0      0        2 
   1  chr1_35396896     AOna    C    A        0      0        2 
   1  chr1_35396896     ASom    C    A        0      0        2 
   1  chr1_35396896     HCab    C    A        0      0        2 
   1  chr1_35396896     HPrz    C    A        0      0        2 
   1  chr1_35396896     ZBoe    C    A      0.5      1        2 
   1  chr1_35396896     ZGre    C    A        0      0        2 
   1  chr1_35396896     ZHar    C    A        0      0        2 
   1  chr1_35396896   Sample    C    A        0      0        2 
   1  chr1_35403459     AAsi    C    T        0      0        2 
   1  chr1_35403459     AKia    C    T        1      2        2 
   1  chr1_35403459     AOna    C    T        0      0        2 
   1  chr1_35403459     ASom    C    T        0      0        2 
   1  chr1_35403459     HCab    C    T        0      0        2 
   1  chr1_35403459     HPrz    C    T        0      0        2 
   1  chr1_35403459     ZBoe    C    T        0      0        2 
   1  chr1_35403459     ZGre    C    T        0      0        2 
   1  chr1_35403459     ZHar    C    T        0      0        2 
   1  chr1_35403459   Sample    C    T        0      0        2 
   1  chr1_35408268     AAsi    C    T        0      0        2 
   1  chr1_35408268     AKia    C    T        0      0        2 
   1  chr1_35408268     AOna    C    T        0      0        2 
   1  chr1_35408268     ASom    C    T      0.5      1        2 
   1  chr1_35408268     HCab    C    T        0      0        2 
   1  chr1_35408268     HPrz    C    T        0      0        2 
   1  chr1_35408268     ZBoe    C    T        0      0        2 
   1  chr1_35408268     ZGre    C    T        0      0        2 
   1  chr1_35408268     ZHar    C    T        0      0        2 
   1  chr1_35408268   Sample    C    T        0      0        2 
   1  chr1_35414122     AAsi    C    A        1      2        2 
   1  chr1_35414122     AKia    C    A        0      0        2 
   1  chr1_35414122     AOna    C    A        0      0        2 
   1  chr1_35414122     ASom    C    A        1      2        2 
   1  chr1_35414122     HCab    C    A        0      0        2 
   1  chr1_35414122     HPrz    C    A        0      0        2 
   1  chr1_35414122     ZBoe    C    A        0      0        2 
   1  chr1_35414122     ZGre    C    A        0      0        2 
   1  chr1_35414122     ZHar    C    A        0      0        2 
   1  chr1_35414122   Sample    C    A        1      2        2 
   1  chr1_35430436     AAsi    T    C        0      0        2 
   1  chr1_35430436     AKia    T    C        0      0        2 
   1  chr1_35430436     AOna    T    C        0      0        2 
   1  chr1_35430436     ASom    T    C        0      0        2 
   1  chr1_35430436     HCab    T    C        1      2        2 
   1  chr1_35430436     HPrz    T    C        1      2        2 
   1  chr1_35430436     ZBoe    T    C        0      0        2 
   1  chr1_35430436     ZGre    T    C        0      0        2 
   1  chr1_35430436     ZHar    T    C        0      0        2 
   1  chr1_35430436   Sample    T    C        0      0        2 
   1  chr1_35443607     AAsi    C    T        0      0        2 
   1  chr1_35443607     AKia    C    T        0      0        2 
   1  chr1_35443607     AOna    C    T        0      0        2 
   1  chr1_35443607     ASom    C    T        0      0        2 
   1  chr1_35443607     HCab    C    T        1      2        2 
   1  chr1_35443607     HPrz    C    T        1      2        2 
   1  chr1_35443607     ZBoe    C    T        0      0        2 
   1  chr1_35443607     ZGre    C    T        0      0        2 
   1  chr1_35443607     ZHar    C    T        0      0        2 
   1  chr1_35443607   Sample    C    T        0      0        2 
   1  chr1_35452660     AAsi    A    C        0      0        2 
   1  chr1_35452660     AKia    A    C        0      0        2 
   1  chr1_35452660     AOna    A    C        0      0        2 
   1  chr1_35452660     ASom    A    C        0      0        2 
   1  chr1_35452660     HCab    A    C        0      0        2 
   1  chr1_35452660     HPrz    A    C        0      0        2 
   1  chr1_35452660     ZBoe    A    C      0.5      1        2 
   1  chr1_35452660     ZGre    A    C        0      0        2 
   1  chr1_35452660     ZHar    A    C        0      0        2 
   1  chr1_35452660   Sample    A    C        0      0        2 
   1  chr1_35454252     AAsi    A    G        0      0        2 
   1  chr1_35454252     AKia    A    G        0      0        2 
   1  chr1_35454252     AOna    A    G        1      2        2 
   1  chr1_35454252     ASom    A    G        0      0        2 
   1  chr1_35454252     HCab    A    G        0      0        2 
   1  chr1_35454252     HPrz    A    G        0      0        2 
   1  chr1_35454252     ZBoe    A    G        0      0        2 
   1  chr1_35454252     ZGre    A    G        0      0        2 
   1  chr1_35454252     ZHar    A    G        0      0        2 
   1  chr1_35454252   Sample    A    G        0      0        2 
   1  chr1_35458377     AAsi    A    G        0      0        2 
   1  chr1_35458377     AKia    A    G        0      0        2 
   1  chr1_35458377     AOna    A    G        0      0        2 
   1  chr1_35458377     ASom    A    G        0      0        2 
   1  chr1_35458377     HCab    A    G        0      0        2 
   1  chr1_35458377     HPrz    A    G        0      0        2 
   1  chr1_35458377     ZBoe    A    G        0      0        2 
   1  chr1_35458377     ZGre    A    G        1      2        2 
   1  chr1_35458377     ZHar    A    G        0      0        2 
   1  chr1_35458377   Sample    A    G        0      0        2 
   1  chr1_35468157     AAsi    A    G        0      0        2 
   1  chr1_35468157     AKia    A    G        0      0        2 
   1  chr1_35468157     AOna    A    G        0      0        2 
   1  chr1_35468157     ASom    A    G        0      0        2 
   1  chr1_35468157     HCab    A    G        1      2        2 
   1  chr1_35468157     HPrz    A    G        1      2        2 
   1  chr1_35468157     ZBoe    A    G        0      0        2 
   1  chr1_35468157     ZGre    A    G        0      0        2 
   1  chr1_35468157     ZHar    A    G        0      0        2 
   1  chr1_35468157   Sample    A    G        0      0        2 
   1  chr1_35468319     AAsi    C    T        0      0        2 
   1  chr1_35468319     AKia    C    T        0      0        2 
   1  chr1_35468319     AOna    C    T        0      0        2 
   1  chr1_35468319     ASom    C    T        0      0        2 
   1  chr1_35468319     HCab    C    T        0      0        2 
   1  chr1_35468319     HPrz    C    T        0      0        2 
   1  chr1_35468319     ZBoe    C    T      0.5      1        2 
   1  chr1_35468319     ZGre    C    T        0      0        2 
   1  chr1_35468319     ZHar    C    T        0      0        2 
   1  chr1_35468319   Sample    C    T        0      0        2 
   1  chr1_35474145     AAsi    C    G        0      0        2 
   1  chr1_35474145     AKia    C    G        0      0        2 
   1  chr1_35474145     AOna    C    G        0      0        2 
   1  chr1_35474145     ASom    C    G        0      0        2 
   1  chr1_35474145     HCab    C    G        1      2        2 
   1  chr1_35474145     HPrz    C    G        1      2        2 
   1  chr1_35474145     ZBoe    C    G        0      0        2 
   1  chr1_35474145     ZGre    C    G        0      0        2 
   1  chr1_35474145     ZHar    C    G        0      0        2 
   1  chr1_35474145   Sample    C    G        0      0        2 
   1  chr1_35475392     AAsi    C    T        0      0        2 
   1  chr1_35475392     AKia    C    T        0      0        2 
   1  chr1_35475392     AOna    C    T        0      0        2 
   1  chr1_35475392     ASom    C    T        0      0        2 
   1  chr1_35475392     HCab    C    T        0      0        2 
   1  chr1_35475392     HPrz    C    T        0      0        2 
   1  chr1_35475392     ZBoe    C    T        0      0        2 
   1  chr1_35475392     ZGre    C    T        0      0        2 
   1  chr1_35475392     ZHar    C    T        1      2        2 
   1  chr1_35475392   Sample    C    T        0      0        2 
   1  chr1_35475928     AAsi    T    C        0      0        2 
   1  chr1_35475928     AKia    T    C        0      0        2 
   1  chr1_35475928     AOna    T    C        0      0        2 
   1  chr1_35475928     ASom    T    C        0      0        2 
   1  chr1_35475928     HCab    T    C        1      2        2 
   1  chr1_35475928     HPrz    T    C        1      2        2 
   1  chr1_35475928     ZBoe    T    C        0      0        2 
   1  chr1_35475928     ZGre    T    C        0      0        2 
   1  chr1_35475928     ZHar    T    C        0      0        2 
   1  chr1_35475928   Sample    T    C        0      0        2 
   1  chr1_35478745     AAsi    T    C        0      0        2 
   1  chr1_35478745     AKia    T    C        0      0        2 
   1  chr1_35478745     AOna    T    C        0      0        2 
   1  chr1_35478745     ASom    T    C        0      0        2 
   1  chr1_35478745     HCab    T    C        0      0        2 
   1  chr1_35478745     HPrz    T    C        0      0        2 
   1  chr1_35478745     ZBoe    T    C        1      2        2 
   1  chr1_35478745     ZGre    T    C        0      0        2 
   1  chr1_35478745     ZHar    T    C        0      0        2 
   1  chr1_35478745   Sample    T    C        0      0        2 
   1  chr1_35482569     AAsi    A    G        0      0        2 
   1  chr1_35482569     AKia    A    G        0      0        2 
   1  chr1_35482569     AOna    A    G        0      0        2 
   1  chr1_35482569     ASom    A    G        0      0        2 
   1  chr1_35482569     HCab    A    G        1      2        2 
   1  chr1_35482569     HPrz    A    G        1      2        2 
   1  chr1_35482569     ZBoe    A    G        0      0        2 
   1  chr1_35482569     ZGre    A    G        0      0        2 
   1  chr1_35482569     ZHar    A    G        0      0        2 
   1  chr1_35482569   Sample    A    G        0      0        2 
   1  chr1_35485836     AAsi    G    C        0      0        2 
   1  chr1_35485836     AKia    G    C        0      0        2 
   1  chr1_35485836     AOna    G    C        0      0        2 
   1  chr1_35485836     ASom    G    C        0      0        2 
   1  chr1_35485836     HCab    G    C        0      0        2 
   1  chr1_35485836     HPrz    G    C        0      0        2 
   1  chr1_35485836     ZBoe    G    C        0      0        2 
   1  chr1_35485836     ZGre    G    C        0      0        2 
   1  chr1_35485836     ZHar    G    C        1      2        2 
   1  chr1_35485836   Sample    G    C        0      0        2 
   1  chr1_35486916     AAsi    A    T        0      0        2 
   1  chr1_35486916     AKia    A    T        0      0        2 
   1  chr1_35486916     AOna    A    T        0      0        2 
   1  chr1_35486916     ASom    A    T        0      0        2 
   1  chr1_35486916     HCab    A    T        1      2        2 
   1  chr1_35486916     HPrz    A    T        1      2        2 
   1  chr1_35486916     ZBoe    A    T        0      0        2 
   1  chr1_35486916     ZGre    A    T        0      0        2 
   1  chr1_35486916     ZHar    A    T        0      0        2 
   1  chr1_35486916   Sample    A    T        0      0        2 
   1  chr1_35490929     AAsi    A    C        0      0        2 
   1  chr1_35490929     AKia    A    C        0      0        2 
   1  chr1_35490929     AOna    A    C        0      0        2 
   1  chr1_35490929     ASom    A    C        0      0        2 
   1  chr1_35490929     HCab    A    C        0      0        2 
   1  chr1_35490929     HPrz    A    C        0      0        2 
   1  chr1_35490929     ZBoe    A    C        0      0        2 
   1  chr1_35490929     ZGre    A    C        0      0        2 
   1  chr1_35490929     ZHar    A    C      0.5      1        2 
   1  chr1_35490929   Sample    A    C        0      0        2 
   1  chr1_35492361     AAsi    C    T        0      0        2 
   1  chr1_35492361     AKia    C    T        0      0        2 
   1  chr1_35492361     AOna    C    T        0      0        2 
   1  chr1_35492361     ASom    C    T        0      0        2 
   1  chr1_35492361     HCab    C    T        0      0        2 
   1  chr1_35492361     HPrz    C    T      0.5      1        2 
   1  chr1_35492361     ZBoe    C    T        0      0        2 
   1  chr1_35492361     ZGre    C    T        0      0        2 
   1  chr1_35492361     ZHar    C    T        0      0        2 
   1  chr1_35492361   Sample    C    T        0      0        2 
   1  chr1_35495403     AAsi    G    A        0      0        2 
   1  chr1_35495403     AKia    G    A        0      0        2 
   1  chr1_35495403     AOna    G    A        0      0        2 
   1  chr1_35495403     ASom    G    A        0      0        2 
   1  chr1_35495403     HCab    G    A        1      2        2 
   1  chr1_35495403     HPrz    G    A        1      2        2 
   1  chr1_35495403     ZBoe    G    A        0      0        2 
   1  chr1_35495403     ZGre    G    A        0      0        2 
   1  chr1_35495403     ZHar    G    A        0      0        2 
   1  chr1_35495403   Sample    G    A        0      0        2 
   1  chr1_35495596     AAsi    C    T        0      0        2 
   1  chr1_35495596     AKia    C    T        0      0        2 
   1  chr1_35495596     AOna    C    T        0      0        2 
   1  chr1_35495596     ASom    C    T        0      0        2 
   1  chr1_35495596     HCab    C    T        1      2        2 
   1  chr1_35495596     HPrz    C    T        1      2        2 
   1  chr1_35495596     ZBoe    C    T        0      0        2 
   1  chr1_35495596     ZGre    C    T        0      0        2 
   1  chr1_35495596     ZHar    C    T        0      0        2 
   1  chr1_35495596   Sample    C    T        0      0        2 
   1  chr1_35496150     AAsi    C    T        0      0        2 
   1  chr1_35496150     AKia    C    T        0      0        2 
   1  chr1_35496150     AOna    C    T        0      0        2 
   1  chr1_35496150     ASom    C    T        0      0        2 
   1  chr1_35496150     HCab    C    T        0      0        2 
   1  chr1_35496150     HPrz    C    T        0      0        2 
   1  chr1_35496150     ZBoe    C    T        0      0        2 
   1  chr1_35496150     ZGre    C    T        0      0        2 
   1  chr1_35496150     ZHar    C    T      0.5      1        2 
   1  chr1_35496150   Sample    C    T        0      0        2 
   1  chr1_35497649     AAsi    C    A        0      0        2 
   1  chr1_35497649     AKia    C    A        0      0        2 
   1  chr1_35497649     AOna    C    A        0      0        2 
   1  chr1_35497649     ASom    C    A        0      0        2 
   1  chr1_35497649     HCab    C    A        1      2        2 
   1  chr1_35497649     HPrz    C    A        1      2        2 
   1  chr1_35497649     ZBoe    C    A        0      0        2 
   1  chr1_35497649     ZGre    C    A        0      0        2 
   1  chr1_35497649     ZHar    C    A        0      0        2 
   1  chr1_35497649   Sample    C    A        0      0        2 
   1  chr1_35499732     AAsi    A    G        1      2        2 
   1  chr1_35499732     AKia    A    G        0      0        2 
   1  chr1_35499732     AOna    A    G        1      2        2 
   1  chr1_35499732     ASom    A    G      0.5      1        2 
   1  chr1_35499732     HCab    A    G        0      0        2 
   1  chr1_35499732     HPrz    A    G        0      0        2 
   1  chr1_35499732     ZBoe    A    G        0      0        2 
   1  chr1_35499732     ZGre    A    G        0      0        2 
   1  chr1_35499732     ZHar    A    G        0      0        2 
   1  chr1_35499732   Sample    A    G        1      2        2 
   1  chr1_35507124     AAsi    A    T      0.5      1        2 
   1  chr1_35507124     AKia    A    T        0      0        2 
   1  chr1_35507124     AOna    A    T        0      0        2 
   1  chr1_35507124     ASom    A    T        0      0        2 
   1  chr1_35507124     HCab    A    T        0      0        2 
   1  chr1_35507124     HPrz    A    T        0      0        2 
   1  chr1_35507124     ZBoe    A    T        0      0        2 
   1  chr1_35507124     ZGre    A    T        0      0        2 
   1  chr1_35507124     ZHar    A    T        0      0        2 
   1  chr1_35507124   Sample    A    T        0      0        2 
   1  chr1_35510030     AAsi    T    C        0      0        2 
   1  chr1_35510030     AKia    T    C        0      0        2 
   1  chr1_35510030     AOna    T    C        0      0        2 
   1  chr1_35510030     ASom    T    C      0.5      1        2 
   1  chr1_35510030     HCab    T    C        0      0        2 
   1  chr1_35510030     HPrz    T    C        0      0        2 
   1  chr1_35510030     ZBoe    T    C        0      0        2 
   1  chr1_35510030     ZGre    T    C        0      0        2 
   1  chr1_35510030     ZHar    T    C        0      0        2 
   1  chr1_35510030   Sample    T    C        0      0        2 
   1  chr1_35513641     AAsi    G    T        0      0        2 
   1  chr1_35513641     AKia    G    T        0      0        2 
   1  chr1_35513641     AOna    G    T        0      0        2 
   1  chr1_35513641     ASom    G    T        0      0        2 
   1  chr1_35513641     HCab    G    T        1      2        2 
   1  chr1_35513641     HPrz    G    T        1      2        2 
   1  chr1_35513641     ZBoe    G    T        0      0        2 
   1  chr1_35513641     ZGre    G    T        0      0        2 
   1  chr1_35513641     ZHar    G    T        0      0        2 
   1  chr1_35513641   Sample    G    T        0      0        2 
   1  chr1_35514465     AAsi    A    T        0      0        2 
   1  chr1_35514465     AKia    A    T        1      2        2 
   1  chr1_35514465     AOna    A    T        0      0        2 
   1  chr1_35514465     ASom    A    T        0      0        2 
   1  chr1_35514465     HCab    A    T        0      0        2 
   1  chr1_35514465     HPrz    A    T        0      0        2 
   1  chr1_35514465     ZBoe    A    T        0      0        2 
   1  chr1_35514465     ZGre    A    T        0      0        2 
   1  chr1_35514465     ZHar    A    T        0      0        2 
   1  chr1_35514465   Sample    A    T        0      0        2 
   1  chr1_35517880     AAsi    C    A        0      0        2 
   1  chr1_35517880     AKia    C    A        0      0        2 
   1  chr1_35517880     AOna    C    A        1      2        2 
   1  chr1_35517880     ASom    C    A        0      0        2 
   1  chr1_35517880     HCab    C    A        0      0        2 
   1  chr1_35517880     HPrz    C    A        0      0        2 
   1  chr1_35517880     ZBoe    C    A        0      0        2 
   1  chr1_35517880     ZGre    C    A        0      0        2 
   1  chr1_35517880     ZHar    C    A        0      0        2 
   1  chr1_35517880   Sample    C    A        0      0        2 
   1  chr1_35520152     AAsi    A    G        0      0        2 
   1  chr1_35520152     AKia    A    G        0      0        2 
   1  chr1_35520152     AOna    A    G        0      0        2 
   1  chr1_35520152     ASom    A    G        0      0        2 
   1  chr1_35520152     HCab    A    G        1      2        2 
   1  chr1_35520152     HPrz    A    G        1      2        2 
   1  chr1_35520152     ZBoe    A    G        0      0        2 
   1  chr1_35520152     ZGre    A    G        0      0        2 
   1  chr1_35520152     ZHar    A    G        0      0        2 
   1  chr1_35520152   Sample    A    G        0      0        2 
   1  chr1_35521181     AAsi    A    G        0      0        2 
   1  chr1_35521181     AKia    A    G        0      0        2 
   1  chr1_35521181     AOna    A    G        0      0        2 
   1  chr1_35521181     ASom    A    G        0      0        2 
   1  chr1_35521181     HCab    A    G        1      2        2 
   1  chr1_35521181     HPrz    A    G        1      2        2 
   1  chr1_35521181     ZBoe    A    G        0      0        2 
   1  chr1_35521181     ZGre    A    G        0      0        2 
   1  chr1_35521181     ZHar    A    G        0      0        2 
   1  chr1_35521181   Sample    A    G        0      0        2 
   1  chr1_35525666     AAsi    C    T        0      0        2 
   1  chr1_35525666     AKia    C    T        0      0        2 
   1  chr1_35525666     AOna    C    T        0      0        2 
   1  chr1_35525666     ASom    C    T        0      0        2 
   1  chr1_35525666     HCab    C    T        0      0        2 
   1  chr1_35525666     HPrz    C    T        0      0        2 
   1  chr1_35525666     ZBoe    C    T        1      2        2 
   1  chr1_35525666     ZGre    C    T        0      0        2 
   1  chr1_35525666     ZHar    C    T        0      0        2 
   1  chr1_35525666   Sample    C    T        0      0        2 
   1  chr1_35531681     AAsi    C    T        0      0        2 
   1  chr1_35531681     AKia    C    T        0      0        2 
   1  chr1_35531681     AOna    C    T        0      0        2 
   1  chr1_35531681     ASom    C    T        0      0        2 
   1  chr1_35531681     HCab    C    T        0      0        2 
   1  chr1_35531681     HPrz    C    T        0      0        2 
   1  chr1_35531681     ZBoe    C    T      0.5      1        2 
   1  chr1_35531681     ZGre    C    T        0      0        2 
   1  chr1_35531681     ZHar    C    T        0      0        2 
   1  chr1_35531681   Sample    C    T        0      0        2 
   1  chr1_35537022     AAsi    T    C        0      0        2 
   1  chr1_35537022     AKia    T    C        0      0        2 
   1  chr1_35537022     AOna    T    C        1      2        2 
   1  chr1_35537022     ASom    T    C        0      0        2 
   1  chr1_35537022     HCab    T    C        0      0        2 
   1  chr1_35537022     HPrz    T    C        0      0        2 
   1  chr1_35537022     ZBoe    T    C        1      2        2 
   1  chr1_35537022     ZGre    T    C        1      2        2 
   1  chr1_35537022     ZHar    T    C        1      2        2 
   1  chr1_35537022   Sample    T    C        0      0        2 
   1  chr1_35537097     AAsi    T    C        0      0        2 
   1  chr1_35537097     AKia    T    C      0.5      1        2 
   1  chr1_35537097     AOna    T    C        0      0        2 
   1  chr1_35537097     ASom    T    C        0      0        2 
   1  chr1_35537097     HCab    T    C        0      0        2 
   1  chr1_35537097     HPrz    T    C        0      0        2 
   1  chr1_35537097     ZBoe    T    C        0      0        2 
   1  chr1_35537097     ZGre    T    C        0      0        2 
   1  chr1_35537097     ZHar    T    C        0      0        2 
   1  chr1_35537097   Sample    T    C        0      0        2 
   1  chr1_35542977     AAsi    C    A        0      0        2 
   1  chr1_35542977     AKia    C    A        0      0        2 
   1  chr1_35542977     AOna    C    A        0      0        2 
   1  chr1_35542977     ASom    C    A        0      0        2 
   1  chr1_35542977     HCab    C    A        1      2        2 
   1  chr1_35542977     HPrz    C    A        1      2        2 
   1  chr1_35542977     ZBoe    C    A        0      0        2 
   1  chr1_35542977     ZGre    C    A        0      0        2 
   1  chr1_35542977     ZHar    C    A        0      0        2 
   1  chr1_35542977   Sample    C    A        0      0        2 
   1  chr1_35543447     AAsi    G    A        0      0        2 
   1  chr1_35543447     AKia    G    A      0.5      1        2 
   1  chr1_35543447     AOna    G    A        0      0        2 
   1  chr1_35543447     ASom    G    A        0      0        2 
   1  chr1_35543447     HCab    G    A        0      0        2 
   1  chr1_35543447     HPrz    G    A        0      0        2 
   1  chr1_35543447     ZBoe    G    A        0      0        2 
   1  chr1_35543447     ZGre    G    A        0      0        2 
   1  chr1_35543447     ZHar    G    A        0      0        2 
   1  chr1_35543447   Sample    G    A        0      0        2 
   1  chr1_35547853     AAsi    G    A        0      0        2 
   1  chr1_35547853     AKia    G    A      0.5      1        2 
   1  chr1_35547853     AOna    G    A        0      0        2 
   1  chr1_35547853     ASom    G    A        0      0        2 
   1  chr1_35547853     HCab    G    A        0      0        2 
   1  chr1_35547853     HPrz    G    A        0      0        2 
   1  chr1_35547853     ZBoe    G    A        0      0        2 
   1  chr1_35547853     ZGre    G    A        0      0        2 
   1  chr1_35547853     ZHar    G    A        0      0        2 
   1  chr1_35547853   Sample    G    A        0      0        2 
   1  chr1_35548869     AAsi    A    G        0      0        2 
   1  chr1_35548869     AKia    A    G        0      0        2 
   1  chr1_35548869     AOna    A    G        0      0        2 
   1  chr1_35548869     ASom    A    G        0      0        2 
   1  chr1_35548869     HCab    A    G        0      0        2 
   1  chr1_35548869     HPrz    A    G      0.5      1        2 
   1  chr1_35548869     ZBoe    A    G        0      0        2 
   1  chr1_35548869     ZGre    A    G        0      0        2 
   1  chr1_35548869     ZHar    A    G        0      0        2 
   1  chr1_35548869   Sample    A    G        0      0        2 
   1  chr1_35550512     AAsi    G    T        0      0        2 
   1  chr1_35550512     AKia    G    T        0      0        2 
   1  chr1_35550512     AOna    G    T        0      0        2 
   1  chr1_35550512     ASom    G    T        0      0        2 
   1  chr1_35550512     HCab    G    T        1      2        2 
   1  chr1_35550512     HPrz    G    T        1      2        2 
   1  chr1_35550512     ZBoe    G    T        0      0        2 
   1  chr1_35550512     ZGre    G    T        0      0        2 
   1  chr1_35550512     ZHar    G    T        0      0        2 
   1  chr1_35550512   Sample    G    T        0      0        2 
   1  chr1_35554362     AAsi    C    T        0      0        2 
   1  chr1_35554362     AKia    C    T        0      0        2 
   1  chr1_35554362     AOna    C    T        0      0        2 
   1  chr1_35554362     ASom    C    T        0      0        2 
   1  chr1_35554362     HCab    C    T        0      0        2 
   1  chr1_35554362     HPrz    C    T        0      0        2 
   1  chr1_35554362     ZBoe    C    T      0.5      1        2 
   1  chr1_35554362     ZGre    C    T        0      0        2 
   1  chr1_35554362     ZHar    C    T        0      0        2 
   1  chr1_35554362   Sample    C    T        0      0        2 
   1  chr1_35558540     AAsi    C    T        0      0        2 
   1  chr1_35558540     AKia    C    T        0      0        2 
   1  chr1_35558540     AOna    C    T        0      0        2 
   1  chr1_35558540     ASom    C    T      0.5      1        2 
   1  chr1_35558540     HCab    C    T        0      0        2 
   1  chr1_35558540     HPrz    C    T        0      0        2 
   1  chr1_35558540     ZBoe    C    T        0      0        2 
   1  chr1_35558540     ZGre    C    T        0      0        2 
   1  chr1_35558540     ZHar    C    T        0      0        2 
   1  chr1_35558540   Sample    C    T        0      0        2 
   1  chr1_35558758     AAsi    C    T        0      0        2 
   1  chr1_35558758     AKia    C    T        0      0        2 
   1  chr1_35558758     AOna    C    T        0      0        2 
   1  chr1_35558758     ASom    C    T        0      0        2 
   1  chr1_35558758     HCab    C    T        1      2        2 
   1  chr1_35558758     HPrz    C    T        1      2        2 
   1  chr1_35558758     ZBoe    C    T        0      0        2 
   1  chr1_35558758     ZGre    C    T        0      0        2 
   1  chr1_35558758     ZHar    C    T        0      0        2 
   1  chr1_35558758   Sample    C    T        0      0        2 
   1  chr1_35562207     AAsi    A    G        0      0        2 
   1  chr1_35562207     AKia    A    G        0      0        2 
   1  chr1_35562207     AOna    A    G        0      0        2 
   1  chr1_35562207     ASom    A    G        0      0        2 
   1  chr1_35562207     HCab    A    G        0      0        2 
   1  chr1_35562207     HPrz    A    G      0.5      1        2 
   1  chr1_35562207     ZBoe    A    G        0      0        2 
   1  chr1_35562207     ZGre    A    G        0      0        2 
   1  chr1_35562207     ZHar    A    G        0      0        2 
   1  chr1_35562207   Sample    A    G        0      0        2 
   1  chr1_35564814     AAsi    G    A        1      2        2 
   1  chr1_35564814     AKia    G    A        1      2        2 
   1  chr1_35564814     AOna    G    A        1      2        2 
   1  chr1_35564814     ASom    G    A        1      2        2 
   1  chr1_35564814     HCab    G    A        0      0        2 
   1  chr1_35564814     HPrz    G    A        0      0        2 
   1  chr1_35564814     ZBoe    G    A        0      0        2 
   1  chr1_35564814     ZGre    G    A        0      0        2 
   1  chr1_35564814     ZHar    G    A        0      0        2 
   1  chr1_35564814   Sample    G    A        1      2        2 
   1  chr1_35572567     AAsi    C    T        1      2        2 
   1  chr1_35572567     AKia    C    T        0      0        2 
   1  chr1_35572567     AOna    C    T        0      0        2 
   1  chr1_35572567     ASom    C    T        1      2        2 
   1  chr1_35572567     HCab    C    T        0      0        2 
   1  chr1_35572567     HPrz    C    T        0      0        2 
   1  chr1_35572567     ZBoe    C    T        0      0        2 
   1  chr1_35572567     ZGre    C    T        0      0        2 
   1  chr1_35572567     ZHar    C    T        0      0        2 
   1  chr1_35572567   Sample    C    T        1      2        2 
   1  chr1_35572616     AAsi    A    G        0      0        2 
   1  chr1_35572616     AKia    A    G        0      0        2 
   1  chr1_35572616     AOna    A    G        0      0        2 
   1  chr1_35572616     ASom    A    G        0      0        2 
   1  chr1_35572616     HCab    A    G        0      0        2 
   1  chr1_35572616     HPrz    A    G        0      0        2 
   1  chr1_35572616     ZBoe    A    G        0      0        2 
   1  chr1_35572616     ZGre    A    G        1      2        2 
   1  chr1_35572616     ZHar    A    G        0      0        2 
   1  chr1_35572616   Sample    A    G        0      0        2 
   1  chr1_35576544     AAsi    A    G        0      0        2 
   1  chr1_35576544     AKia    A    G        0      0        2 
   1  chr1_35576544     AOna    A    G        0      0        2 
   1  chr1_35576544     ASom    A    G        0      0        2 
   1  chr1_35576544     HCab    A    G        0      0        2 
   1  chr1_35576544     HPrz    A    G        0      0        2 
   1  chr1_35576544     ZBoe    A    G        0      0        2 
   1  chr1_35576544     ZGre    A    G      0.5      1        2 
   1  chr1_35576544     ZHar    A    G        0      0        2 
   1  chr1_35576544   Sample    A    G        0      0        2 
   1  chr1_35580132     AAsi    C    A        0      0        2 
   1  chr1_35580132     AKia    C    A        0      0        2 
   1  chr1_35580132     AOna    C    A        0      0        2 
   1  chr1_35580132     ASom    C    A        0      0        2 
   1  chr1_35580132     HCab    C    A      0.5      1        2 
   1  chr1_35580132     HPrz    C    A      0.5      1        2 
   1  chr1_35580132     ZBoe    C    A        0      0        2 
   1  chr1_35580132     ZGre    C    A        0      0        2 
   1  chr1_35580132     ZHar    C    A        0      0        2 
   1  chr1_35580132   Sample    C    A        0      0        2 
   1  chr1_35586834     AAsi    T    C        0      0        2 
   1  chr1_35586834     AKia    T    C      0.5      1        2 
   1  chr1_35586834     AOna    T    C        0      0        2 
   1  chr1_35586834     ASom    T    C        0      0        2 
   1  chr1_35586834     HCab    T    C        1      2        2 
   1  chr1_35586834     HPrz    T    C        1      2        2 
   1  chr1_35586834     ZBoe    T    C        0      0        2 
   1  chr1_35586834     ZGre    T    C        0      0        2 
   1  chr1_35586834     ZHar    T    C        0      0        2 
   1  chr1_35586834   Sample    T    C        0      0        2 
   1  chr1_35587836     AAsi    A    G        0      0        2 
   1  chr1_35587836     AKia    A    G        0      0        2 
   1  chr1_35587836     AOna    A    G        0      0        2 
   1  chr1_35587836     ASom    A    G        0      0        2 
   1  chr1_35587836     HCab    A    G        1      2        2 
   1  chr1_35587836     HPrz    A    G        1      2        2 
   1  chr1_35587836     ZBoe    A    G        0      0        2 
   1  chr1_35587836     ZGre    A    G        0      0        2 
   1  chr1_35587836     ZHar    A    G        0      0        2 
   1  chr1_35587836   Sample    A    G        0      0        2 
   1  chr1_35588867     AAsi    G    A        0      0        2 
   1  chr1_35588867     AKia    G    A      0.5      1        2 
   1  chr1_35588867     AOna    G    A        0      0        2 
   1  chr1_35588867     ASom    G    A        0      0        2 
   1  chr1_35588867     HCab    G    A        1      2        2 
   1  chr1_35588867     HPrz    G    A        1      2        2 
   1  chr1_35588867     ZBoe    G    A        0      0        2 
   1  chr1_35588867     ZGre    G    A        0      0        2 
   1  chr1_35588867     ZHar    G    A        0      0        2 
   1  chr1_35588867   Sample    G    A        0      0        2 
   1  chr1_35592505     AAsi    T    C        0      0        2 
   1  chr1_35592505     AKia    T    C        0      0        2 
   1  chr1_35592505     AOna    T    C      0.5      1        2 
   1  chr1_35592505     ASom    T    C        0      0        2 
   1  chr1_35592505     HCab    T    C        0      0        2 
   1  chr1_35592505     HPrz    T    C        0      0        2 
   1  chr1_35592505     ZBoe    T    C        0      0        2 
   1  chr1_35592505     ZGre    T    C        0      0        2 
   1  chr1_35592505     ZHar    T    C        0      0        2 
   1  chr1_35592505   Sample    T    C        0      0        2 
   1  chr1_35595200     AAsi    C    A        0      0        2 
   1  chr1_35595200     AKia    C    A        0      0        2 
   1  chr1_35595200     AOna    C    A        0      0        2 
   1  chr1_35595200     ASom    C    A        0      0        2 
   1  chr1_35595200     HCab    C    A        0      0        2 
   1  chr1_35595200     HPrz    C    A        0      0        2 
   1  chr1_35595200     ZBoe    C    A      0.5      1        2 
   1  chr1_35595200     ZGre    C    A        0      0        2 
   1  chr1_35595200     ZHar    C    A        0      0        2 
   1  chr1_35595200   Sample    C    A        0      0        2 
   1  chr1_35610963     AAsi    G    A        0      0        2 
   1  chr1_35610963     AKia    G    A        1      2        2 
   1  chr1_35610963     AOna    G    A        0      0        2 
   1  chr1_35610963     ASom    G    A        0      0        2 
   1  chr1_35610963     HCab    G    A        0      0        2 
   1  chr1_35610963     HPrz    G    A        0      0        2 
   1  chr1_35610963     ZBoe    G    A        0      0        2 
   1  chr1_35610963     ZGre    G    A        0      0        2 
   1  chr1_35610963     ZHar    G    A        0      0        2 
   1  chr1_35610963   Sample    G    A        0      0        2 
   1  chr1_35611377     AAsi    T    C        0      0        2 
   1  chr1_35611377     AKia    T    C        0      0        2 
   1  chr1_35611377     AOna    T    C        0      0        2 
   1  chr1_35611377     ASom    T    C        0      0        2 
   1  chr1_35611377     HCab    T    C        0      0        2 
   1  chr1_35611377     HPrz    T    C        0      0        2 
   1  chr1_35611377     ZBoe    T    C        0      0        2 
   1  chr1_35611377     ZGre    T    C        1      2        2 
   1  chr1_35611377     ZHar    T    C        0      0        2 
   1  chr1_35611377   Sample    T    C        0      0        2 
   1  chr1_35613085     AAsi    T    C        0      0        2 
   1  chr1_35613085     AKia    T    C        0      0        2 
   1  chr1_35613085     AOna    T    C        0      0        2 
   1  chr1_35613085     ASom    T    C        0      0        2 
   1  chr1_35613085     HCab    T    C        1      2        2 
   1  chr1_35613085     HPrz    T    C        1      2        2 
   1  chr1_35613085     ZBoe    T    C        0      0        2 
   1  chr1_35613085     ZGre    T    C        0      0        2 
   1  chr1_35613085     ZHar    T    C        0      0        2 
   1  chr1_35613085   Sample    T    C        0      0        2 
   1  chr1_35618434     AAsi    G    T        0      0        2 
   1  chr1_35618434     AKia    G    T        0      0        2 
   1  chr1_35618434     AOna    G    T        0      0        2 
   1  chr1_35618434     ASom    G    T        0      0        2 
   1  chr1_35618434     HCab    G    T        0      0        2 
   1  chr1_35618434     HPrz    G    T        0      0        2 
   1  chr1_35618434     ZBoe    G    T        0      0        2 
   1  chr1_35618434     ZGre    G    T      0.5      1        2 
   1  chr1_35618434     ZHar    G    T        0      0        2 
   1  chr1_35618434   Sample    G    T        0      0        2 
   1  chr1_35619781     AAsi    G    A        0      0        2 
   1  chr1_35619781     AKia    G    A        0      0        2 
   1  chr1_35619781     AOna    G    A        0      0        2 
   1  chr1_35619781     ASom    G    A        0      0        2 
   1  chr1_35619781     HCab    G    A        1      2        2 
   1  chr1_35619781     HPrz    G    A        1      2        2 
   1  chr1_35619781     ZBoe    G    A        0      0        2 
   1  chr1_35619781     ZGre    G    A        0      0        2 
   1  chr1_35619781     ZHar    G    A        0      0        2 
   1  chr1_35619781   Sample    G    A        0      0        2 
   1  chr1_35622691     AAsi    G    T        0      0        2 
   1  chr1_35622691     AKia    G    T        0      0        2 
   1  chr1_35622691     AOna    G    T        0      0        2 
   1  chr1_35622691     ASom    G    T        0      0        2 
   1  chr1_35622691     HCab    G    T        1      2        2 
   1  chr1_35622691     HPrz    G    T        1      2        2 
   1  chr1_35622691     ZBoe    G    T        0      0        2 
   1  chr1_35622691     ZGre    G    T        0      0        2 
   1  chr1_35622691     ZHar    G    T        0      0        2 
   1  chr1_35622691   Sample    G    T        0      0        2 
   1  chr1_35630286     AAsi    A    G        0      0        2 
   1  chr1_35630286     AKia    A    G        0      0        2 
   1  chr1_35630286     AOna    A    G        0      0        2 
   1  chr1_35630286     ASom    A    G        0      0        2 
   1  chr1_35630286     HCab    A    G        0      0        2 
   1  chr1_35630286     HPrz    A    G        0      0        2 
   1  chr1_35630286     ZBoe    A    G        1      2        2 
   1  chr1_35630286     ZGre    A    G        0      0        2 
   1  chr1_35630286     ZHar    A    G        0      0        2 
   1  chr1_35630286   Sample    A    G        0      0        2 
   1  chr1_35632959     AAsi    C    T        0      0        2 
   1  chr1_35632959     AKia    C    T        0      0        2 
   1  chr1_35632959     AOna    C    T        0      0        2 
   1  chr1_35632959     ASom    C    T        0      0        2 
   1  chr1_35632959     HCab    C    T        1      2        2 
   1  chr1_35632959     HPrz    C    T        1      2        2 
   1  chr1_35632959     ZBoe    C    T        0      0        2 
   1  chr1_35632959     ZGre    C    T        0      0        2 
   1  chr1_35632959     ZHar    C    T        0      0        2 
   1  chr1_35632959   Sample    C    T        0      0        2 
   1  chr1_35633067     AAsi    T    C        0      0        2 
   1  chr1_35633067     AKia    T    C        1      2        2 
   1  chr1_35633067     AOna    T    C        0      0        2 
   1  chr1_35633067     ASom    T    C        0      0        2 
   1  chr1_35633067     HCab    T    C        0      0        2 
   1  chr1_35633067     HPrz    T    C        0      0        2 
   1  chr1_35633067     ZBoe    T    C        0      0        2 
   1  chr1_35633067     ZGre    T    C        0      0        2 
   1  chr1_35633067     ZHar    T    C        0      0        2 
   1  chr1_35633067   Sample    T    C        0      0        2 
   1  chr1_35635304     AAsi    T    C        0      0        2 
   1  chr1_35635304     AKia    T    C        0      0        2 
   1  chr1_35635304     AOna    T    C        0      0        2 
   1  chr1_35635304     ASom    T    C        0      0        2 
   1  chr1_35635304     HCab    T    C        0      0        2 
   1  chr1_35635304     HPrz    T    C        0      0        2 
   1  chr1_35635304     ZBoe    T    C        0      0        2 
   1  chr1_35635304     ZGre    T    C        0      0        2 
   1  chr1_35635304     ZHar    T    C        1      2        2 
   1  chr1_35635304   Sample    T    C        0      0        2 
   1  chr1_35637308     AAsi    T    C        0      0        2 
   1  chr1_35637308     AKia    T    C        0      0        2 
   1  chr1_35637308     AOna    T    C        0      0        2 
   1  chr1_35637308     ASom    T    C        0      0        2 
   1  chr1_35637308     HCab    T    C        0      0        2 
   1  chr1_35637308     HPrz    T    C        0      0        2 
   1  chr1_35637308     ZBoe    T    C      0.5      1        2 
   1  chr1_35637308     ZGre    T    C        0      0        2 
   1  chr1_35637308     ZHar    T    C        0      0        2 
   1  chr1_35637308   Sample    T    C        0      0        2 
   1  chr1_35641731     AAsi    A    C        0      0        2 
   1  chr1_35641731     AKia    A    C        1      2        2 
   1  chr1_35641731     AOna    A    C        0      0        2 
   1  chr1_35641731     ASom    A    C        0      0        2 
   1  chr1_35641731     HCab    A    C        0      0        2 
   1  chr1_35641731     HPrz    A    C        0      0        2 
   1  chr1_35641731     ZBoe    A    C        0      0        2 
   1  chr1_35641731     ZGre    A    C        0      0        2 
   1  chr1_35641731     ZHar    A    C        0      0        2 
   1  chr1_35641731   Sample    A    C        0      0        2 
   1  chr1_35659640     AAsi    C    G        0      0        2 
   1  chr1_35659640     AKia    C    G        0      0        2 
   1  chr1_35659640     AOna    C    G        0      0        2 
   1  chr1_35659640     ASom    C    G        0      0        2 
   1  chr1_35659640     HCab    C    G        0      0        2 
   1  chr1_35659640     HPrz    C    G        0      0        2 
   1  chr1_35659640     ZBoe    C    G        1      2        2 
   1  chr1_35659640     ZGre    C    G        0      0        2 
   1  chr1_35659640     ZHar    C    G        1      2        2 
   1  chr1_35659640   Sample    C    G        0      0        2 
   1  chr1_35667701     AAsi    A    C        0      0        2 
   1  chr1_35667701     AKia    A    C        0      0        2 
   1  chr1_35667701     AOna    A    C        0      0        2 
   1  chr1_35667701     ASom    A    C      0.5      1        2 
   1  chr1_35667701     HCab    A    C        0      0        2 
   1  chr1_35667701     HPrz    A    C        0      0        2 
   1  chr1_35667701     ZBoe    A    C        0      0        2 
   1  chr1_35667701     ZGre    A    C        0      0        2 
   1  chr1_35667701     ZHar    A    C        0      0        2 
   1  chr1_35667701   Sample    A    C        0      0        2 
   1  chr1_35671809     AAsi    G    A        0      0        2 
   1  chr1_35671809     AKia    G    A        0      0        2 
   1  chr1_35671809     AOna    G    A      0.5      1        2 
   1  chr1_35671809     ASom    G    A        0      0        2 
   1  chr1_35671809     HCab    G    A        0      0        2 
   1  chr1_35671809     HPrz    G    A        0      0        2 
   1  chr1_35671809     ZBoe    G    A        0      0        2 
   1  chr1_35671809     ZGre    G    A        0      0        2 
   1  chr1_35671809     ZHar    G    A        0      0        2 
   1  chr1_35671809   Sample    G    A        0      0        2 
   1  chr1_35674358     AAsi    G    T        0      0        2 
   1  chr1_35674358     AKia    G    T        0      0        2 
   1  chr1_35674358     AOna    G    T        0      0        2 
   1  chr1_35674358     ASom    G    T        0      0        2 
   1  chr1_35674358     HCab    G    T        0      0        2 
   1  chr1_35674358     HPrz    G    T        0      0        2 
   1  chr1_35674358     ZBoe    G    T      0.5      1        2 
   1  chr1_35674358     ZGre    G    T        0      0        2 
   1  chr1_35674358     ZHar    G    T        0      0        2 
   1  chr1_35674358   Sample    G    T        0      0        2 
   1  chr1_35677896     AAsi    C    A        0      0        2 
   1  chr1_35677896     AKia    C    A        0      0        2 
   1  chr1_35677896     AOna    C    A        0      0        2 
   1  chr1_35677896     ASom    C    A        0      0        2 
   1  chr1_35677896     HCab    C    A        1      2        2 
   1  chr1_35677896     HPrz    C    A        1      2        2 
   1  chr1_35677896     ZBoe    C    A        0      0        2 
   1  chr1_35677896     ZGre    C    A        0      0        2 
   1  chr1_35677896     ZHar    C    A        0      0        2 
   1  chr1_35677896   Sample    C    A        0      0        2 
   1  chr1_35681363     AAsi    G    A        0      0        2 
   1  chr1_35681363     AKia    G    A        0      0        2 
   1  chr1_35681363     AOna    G    A        0      0        2 
   1  chr1_35681363     ASom    G    A        0      0        2 
   1  chr1_35681363     HCab    G    A      0.5      1        2 
   1  chr1_35681363     HPrz    G    A        0      0        2 
   1  chr1_35681363     ZBoe    G    A        0      0        2 
   1  chr1_35681363     ZGre    G    A        0      0        2 
   1  chr1_35681363     ZHar    G    A        0      0        2 
   1  chr1_35681363   Sample    G    A        0      0        2 
   1  chr1_35681388     AAsi    G    A        0      0        2 
   1  chr1_35681388     AKia    G    A        0      0        2 
   1  chr1_35681388     AOna    G    A        0      0        2 
   1  chr1_35681388     ASom    G    A        0      0        2 
   1  chr1_35681388     HCab    G    A      0.5      1        2 
   1  chr1_35681388     HPrz    G    A        1      2        2 
   1  chr1_35681388     ZBoe    G    A        0      0        2 
   1  chr1_35681388     ZGre    G    A        0      0        2 
   1  chr1_35681388     ZHar    G    A        0      0        2 
   1  chr1_35681388   Sample    G    A        0      0        2 
   1  chr1_35681614     AAsi    G    T        0      0        2 
   1  chr1_35681614     AKia    G    T        0      0        2 
   1  chr1_35681614     AOna    G    T        0      0        2 
   1  chr1_35681614     ASom    G    T        0      0        2 
   1  chr1_35681614     HCab    G    T        1      2        2 
   1  chr1_35681614     HPrz    G    T        1      2        2 
   1  chr1_35681614     ZBoe    G    T        0      0        2 
   1  chr1_35681614     ZGre    G    T        0      0        2 
   1  chr1_35681614     ZHar    G    T        0      0        2 
   1  chr1_35681614   Sample    G    T        0      0        2 
   1  chr1_35683188     AAsi    T    C        0      0        2 
   1  chr1_35683188     AKia    T    C        0      0        2 
   1  chr1_35683188     AOna    T    C        0      0        2 
   1  chr1_35683188     ASom    T    C        0      0        2 
   1  chr1_35683188     HCab    T    C        1      2        2 
   1  chr1_35683188     HPrz    T    C        1      2        2 
   1  chr1_35683188     ZBoe    T    C        0      0        2 
   1  chr1_35683188     ZGre    T    C        0      0        2 
   1  chr1_35683188     ZHar    T    C        0      0        2 
   1  chr1_35683188   Sample    T    C        0      0        2 
   1  chr1_35687313     AAsi    G    C        0      0        2 
   1  chr1_35687313     AKia    G    C        0      0        2 
   1  chr1_35687313     AOna    G    C        0      0        2 
   1  chr1_35687313     ASom    G    C        0      0        2 
   1  chr1_35687313     HCab    G    C        0      0        2 
   1  chr1_35687313     HPrz    G    C        0      0        2 
   1  chr1_35687313     ZBoe    G    C        0      0        2 
   1  chr1_35687313     ZGre    G    C      0.5      1        2 
   1  chr1_35687313     ZHar    G    C        0      0        2 
   1  chr1_35687313   Sample    G    C        0      0        2 
   1  chr1_35688114     AAsi    T    C        0      0        2 
   1  chr1_35688114     AKia    T    C        0      0        2 
   1  chr1_35688114     AOna    T    C        0      0        2 
   1  chr1_35688114     ASom    T    C        0      0        2 
   1  chr1_35688114     HCab    T    C        0      0        2 
   1  chr1_35688114     HPrz    T    C        0      0        2 
   1  chr1_35688114     ZBoe    T    C        0      0        2 
   1  chr1_35688114     ZGre    T    C        0      0        2 
   1  chr1_35688114     ZHar    T    C      0.5      1        2 
   1  chr1_35688114   Sample    T    C        0      0        2 
   1  chr1_35689586     AAsi    T    G        0      0        2 
   1  chr1_35689586     AKia    T    G        0      0        2 
   1  chr1_35689586     AOna    T    G        0      0        2 
   1  chr1_35689586     ASom    T    G        0      0        2 
   1  chr1_35689586     HCab    T    G        0      0        2 
   1  chr1_35689586     HPrz    T    G      0.5      1        2 
   1  chr1_35689586     ZBoe    T    G        0      0        2 
   1  chr1_35689586     ZGre    T    G        0      0        2 
   1  chr1_35689586     ZHar    T    G        0      0        2 
   1  chr1_35689586   Sample    T    G        0      0        2 
   1  chr1_35691318     AAsi    G    A        0      0        2 
   1  chr1_35691318     AKia    G    A      0.5      1        2 
   1  chr1_35691318     AOna    G    A        0      0        2 
   1  chr1_35691318     ASom    G    A        0      0        2 
   1  chr1_35691318     HCab    G    A        0      0        2 
   1  chr1_35691318     HPrz    G    A        0      0        2 
   1  chr1_35691318     ZBoe    G    A        0      0        2 
   1  chr1_35691318     ZGre    G    A        0      0        2 
   1  chr1_35691318     ZHar    G    A        0      0        2 
   1  chr1_35691318   Sample    G    A        0      0        2 
   1  chr1_35698273     AAsi    G    A        0      0        2 
   1  chr1_35698273     AKia    G    A        0      0        2 
   1  chr1_35698273     AOna    G    A        0      0        2 
   1  chr1_35698273     ASom    G    A        0      0        2 
   1  chr1_35698273     HCab    G    A        1      2        2 
   1  chr1_35698273     HPrz    G    A        1      2        2 
   1  chr1_35698273     ZBoe    G    A        0      0        2 
   1  chr1_35698273     ZGre    G    A        0      0        2 
   1  chr1_35698273     ZHar    G    A        0      0        2 
   1  chr1_35698273   Sample    G    A        0      0        2 
   1  chr1_35709443     AAsi    C    T        0      0        2 
   1  chr1_35709443     AKia    C    T        0      0        2 
   1  chr1_35709443     AOna    C    T        0      0        2 
   1  chr1_35709443     ASom    C    T      0.5      1        2 
   1  chr1_35709443     HCab    C    T        0      0        2 
   1  chr1_35709443     HPrz    C    T        0      0        2 
   1  chr1_35709443     ZBoe    C    T        0      0        2 
   1  chr1_35709443     ZGre    C    T        0      0        2 
   1  chr1_35709443     ZHar    C    T        0      0        2 
   1  chr1_35709443   Sample    C    T        0      0        2 
   1  chr1_35713335     AAsi    A    G        0      0        2 
   1  chr1_35713335     AKia    A    G        0      0        2 
   1  chr1_35713335     AOna    A    G        0      0        2 
   1  chr1_35713335     ASom    A    G        0      0        2 
   1  chr1_35713335     HCab    A    G      0.5      1        2 
   1  chr1_35713335     HPrz    A    G      0.5      1        2 
   1  chr1_35713335     ZBoe    A    G        0      0        2 
   1  chr1_35713335     ZGre    A    G        0      0        2 
   1  chr1_35713335     ZHar    A    G        0      0        2 
   1  chr1_35713335   Sample    A    G        0      0        2 
   1  chr1_35718193     AAsi    T    C        0      0        2 
   1  chr1_35718193     AKia    T    C        1      2        2 
   1  chr1_35718193     AOna    T    C        0      0        2 
   1  chr1_35718193     ASom    T    C        0      0        2 
   1  chr1_35718193     HCab    T    C        0      0        2 
   1  chr1_35718193     HPrz    T    C        0      0        2 
   1  chr1_35718193     ZBoe    T    C        0      0        2 
   1  chr1_35718193     ZGre    T    C        0      0        2 
   1  chr1_35718193     ZHar    T    C        0      0        2 
   1  chr1_35718193   Sample    T    C        1      2        2 
   1  chr1_35718406     AAsi    T    C        0      0        2 
   1  chr1_35718406     AKia    T    C        1      2        2 
   1  chr1_35718406     AOna    T    C        0      0        2 
   1  chr1_35718406     ASom    T    C        0      0        2 
   1  chr1_35718406     HCab    T    C        0      0        2 
   1  chr1_35718406     HPrz    T    C        0      0        2 
   1  chr1_35718406     ZBoe    T    C        0      0        2 
   1  chr1_35718406     ZGre    T    C        0      0        2 
   1  chr1_35718406     ZHar    T    C        0      0        2 
   1  chr1_35718406   Sample    T    C        0      0        2 
   1  chr1_35723746     AAsi    G    T        0      0        2 
   1  chr1_35723746     AKia    G    T        0      0        2 
   1  chr1_35723746     AOna    G    T      0.5      1        2 
   1  chr1_35723746     ASom    G    T        0      0        2 
   1  chr1_35723746     HCab    G    T        0      0        2 
   1  chr1_35723746     HPrz    G    T        0      0        2 
   1  chr1_35723746     ZBoe    G    T        0      0        2 
   1  chr1_35723746     ZGre    G    T        0      0        2 
   1  chr1_35723746     ZHar    G    T        0      0        2 
   1  chr1_35723746   Sample    G    T        0      0        2 
   1  chr1_35727142     AAsi    T    C        0      0        2 
   1  chr1_35727142     AKia    T    C        0      0        2 
   1  chr1_35727142     AOna    T    C        0      0        2 
   1  chr1_35727142     ASom    T    C        0      0        2 
   1  chr1_35727142     HCab    T    C        0      0        2 
   1  chr1_35727142     HPrz    T    C      0.5      1        2 
   1  chr1_35727142     ZBoe    T    C        0      0        2 
   1  chr1_35727142     ZGre    T    C        0      0        2 
   1  chr1_35727142     ZHar    T    C        0      0        2 
   1  chr1_35727142   Sample    T    C        0      0        2 
   1  chr1_35728685     AAsi    C    A        0      0        2 
   1  chr1_35728685     AKia    C    A        0      0        2 
   1  chr1_35728685     AOna    C    A        0      0        2 
   1  chr1_35728685     ASom    C    A        0      0        2 
   1  chr1_35728685     HCab    C    A        1      2        2 
   1  chr1_35728685     HPrz    C    A        1      2        2 
   1  chr1_35728685     ZBoe    C    A        0      0        2 
   1  chr1_35728685     ZGre    C    A        0      0        2 
   1  chr1_35728685     ZHar    C    A        0      0        2 
   1  chr1_35728685   Sample    C    A        0      0        2 
   1  chr1_35733440     AAsi    A    G        0      0        2 
   1  chr1_35733440     AKia    A    G        0      0        2 
   1  chr1_35733440     AOna    A    G        0      0        2 
   1  chr1_35733440     ASom    A    G        0      0        2 
   1  chr1_35733440     HCab    A    G        0      0        2 
   1  chr1_35733440     HPrz    A    G        0      0        2 
   1  chr1_35733440     ZBoe    A    G      0.5      1        2 
   1  chr1_35733440     ZGre    A    G        0      0        2 
   1  chr1_35733440     ZHar    A    G        0      0        2 
   1  chr1_35733440   Sample    A    G        0      0        2 
   1  chr1_35733660     AAsi    C    T        0      0        2 
   1  chr1_35733660     AKia    C    T        0      0        2 
   1  chr1_35733660     AOna    C    T        0      0        2 
   1  chr1_35733660     ASom    C    T        0      0        2 
   1  chr1_35733660     HCab    C    T        0      0        2 
   1  chr1_35733660     HPrz    C    T        0      0        2 
   1  chr1_35733660     ZBoe    C    T      0.5      1        2 
   1  chr1_35733660     ZGre    C    T        0      0        2 
   1  chr1_35733660     ZHar    C    T        0      0        2 
   1  chr1_35733660   Sample    C    T        0      0        2 
   1  chr1_35738041     AAsi    A    C        0      0        2 
   1  chr1_35738041     AKia    A    C        0      0        2 
   1  chr1_35738041     AOna    A    C        1      2        2 
   1  chr1_35738041     ASom    A    C        0      0        2 
   1  chr1_35738041     HCab    A    C        0      0        2 
   1  chr1_35738041     HPrz    A    C        0      0        2 
   1  chr1_35738041     ZBoe    A    C        0      0        2 
   1  chr1_35738041     ZGre    A    C        0      0        2 
   1  chr1_35738041     ZHar    A    C        0      0        2 
   1  chr1_35738041   Sample    A    C        0      0        2 
   1  chr1_35744441     AAsi    C    T        0      0        2 
   1  chr1_35744441     AKia    C    T        0      0        2 
   1  chr1_35744441     AOna    C    T        0      0        2 
   1  chr1_35744441     ASom    C    T        0      0        2 
   1  chr1_35744441     HCab    C    T        0      0        2 
   1  chr1_35744441     HPrz    C    T        0      0        2 
   1  chr1_35744441     ZBoe    C    T        0      0        2 
   1  chr1_35744441     ZGre    C    T        1      2        2 
   1  chr1_35744441     ZHar    C    T        0      0        2 
   1  chr1_35744441   Sample    C    T        0      0        2 
   1  chr1_35748252     AAsi    T    C        0      0        2 
   1  chr1_35748252     AKia    T    C        0      0        2 
   1  chr1_35748252     AOna    T    C        0      0        2 
   1  chr1_35748252     ASom    T    C        0      0        2 
   1  chr1_35748252     HCab    T    C        1      2        2 
   1  chr1_35748252     HPrz    T    C        1      2        2 
   1  chr1_35748252     ZBoe    T    C        0      0        2 
   1  chr1_35748252     ZGre    T    C        0      0        2 
   1  chr1_35748252     ZHar    T    C        0      0        2 
   1  chr1_35748252   Sample    T    C        0      0        2 
   1  chr1_35751522     AAsi    T    C        0      0        2 
   1  chr1_35751522     AKia    T    C        0      0        2 
   1  chr1_35751522     AOna    T    C        0      0        2 
   1  chr1_35751522     ASom    T    C        0      0        2 
   1  chr1_35751522     HCab    T    C      0.5      1        2 
   1  chr1_35751522     HPrz    T    C      0.5      1        2 
   1  chr1_35751522     ZBoe    T    C        0      0        2 
   1  chr1_35751522     ZGre    T    C        0      0        2 
   1  chr1_35751522     ZHar    T    C        0      0        2 
   1  chr1_35751522   Sample    T    C        0      0        2 
   1  chr1_35763186     AAsi    G    A        0      0        2 
   1  chr1_35763186     AKia    G    A        0      0        2 
   1  chr1_35763186     AOna    G    A      0.5      1        2 
   1  chr1_35763186     ASom    G    A        0      0        2 
   1  chr1_35763186     HCab    G    A        0      0        2 
   1  chr1_35763186     HPrz    G    A        0      0        2 
   1  chr1_35763186     ZBoe    G    A        0      0        2 
   1  chr1_35763186     ZGre    G    A        0      0        2 
   1  chr1_35763186     ZHar    G    A        0      0        2 
   1  chr1_35763186   Sample    G    A        0      0        2 
   1  chr1_35764701     AAsi    A    G        0      0        2 
   1  chr1_35764701     AKia    A    G        0      0        2 
   1  chr1_35764701     AOna    A    G        0      0        2 
   1  chr1_35764701     ASom    A    G        0      0        2 
   1  chr1_35764701     HCab    A    G        0      0        2 
   1  chr1_35764701     HPrz    A    G      0.5      1        2 
   1  chr1_35764701     ZBoe    A    G        0      0        2 
   1  chr1_35764701     ZGre    A    G        0      0        2 
   1  chr1_35764701     ZHar    A    G        0      0        2 
   1  chr1_35764701   Sample    A    G        0      0        2 
   1  chr1_35765136     AAsi    A    C        0      0        2 
   1  chr1_35765136     AKia    A    C        0      0        2 
   1  chr1_35765136     AOna    A    C        0      0        2 
   1  chr1_35765136     ASom    A    C        0      0        2 
   1  chr1_35765136     HCab    A    C        0      0        2 
   1  chr1_35765136     HPrz    A    C        0      0        2 
   1  chr1_35765136     ZBoe    A    C      0.5      1        2 
   1  chr1_35765136     ZGre    A    C        0      0        2 
   1  chr1_35765136     ZHar    A    C        0      0        2 
   1  chr1_35765136   Sample    A    C        0      0        2 
   1  chr1_35767869     AAsi    C    T        0      0        2 
   1  chr1_35767869     AKia    C    T        0      0        2 
   1  chr1_35767869     AOna    C    T        0      0        2 
   1  chr1_35767869     ASom    C    T        0      0        2 
   1  chr1_35767869     HCab    C    T        1      2        2 
   1  chr1_35767869     HPrz    C    T        1      2        2 
   1  chr1_35767869     ZBoe    C    T        0      0        2 
   1  chr1_35767869     ZGre    C    T        0      0        2 
   1  chr1_35767869     ZHar    C    T        0      0        2 
   1  chr1_35767869   Sample    C    T        0      0        2 
   1  chr1_35774536     AAsi    G    C        0      0        2 
   1  chr1_35774536     AKia    G    C        0      0        2 
   1  chr1_35774536     AOna    G    C        0      0        2 
   1  chr1_35774536     ASom    G    C        0      0        2 
   1  chr1_35774536     HCab    G    C        1      2        2 
   1  chr1_35774536     HPrz    G    C        1      2        2 
   1  chr1_35774536     ZBoe    G    C        0      0        2 
   1  chr1_35774536     ZGre    G    C        0      0        2 
   1  chr1_35774536     ZHar    G    C        0      0        2 
   1  chr1_35774536   Sample    G    C        0      0        2 
   1  chr1_35778058     AAsi    A    G        0      0        2 
   1  chr1_35778058     AKia    A    G        0      0        2 
   1  chr1_35778058     AOna    A    G        0      0        2 
   1  chr1_35778058     ASom    A    G        0      0        2 
   1  chr1_35778058     HCab    A    G        0      0        2 
   1  chr1_35778058     HPrz    A    G        0      0        2 
   1  chr1_35778058     ZBoe    A    G        1      2        2 
   1  chr1_35778058     ZGre    A    G        1      2        2 
   1  chr1_35778058     ZHar    A    G        0      0        2 
   1  chr1_35778058   Sample    A    G        0      0        2 
   1  chr1_35778978     AAsi    T    C        0      0        2 
   1  chr1_35778978     AKia    T    C        0      0        2 
   1  chr1_35778978     AOna    T    C      0.5      1        2 
   1  chr1_35778978     ASom    T    C        0      0        2 
   1  chr1_35778978     HCab    T    C        0      0        2 
   1  chr1_35778978     HPrz    T    C        0      0        2 
   1  chr1_35778978     ZBoe    T    C        0      0        2 
   1  chr1_35778978     ZGre    T    C        0      0        2 
   1  chr1_35778978     ZHar    T    C      0.5      1        2 
   1  chr1_35778978   Sample    T    C        0      0        2 
   1  chr1_35785730     AAsi    T    A        0      0        2 
   1  chr1_35785730     AKia    T    A        0      0        2 
   1  chr1_35785730     AOna    T    A        0      0        2 
   1  chr1_35785730     ASom    T    A        0      0        2 
   1  chr1_35785730     HCab    T    A      0.5      1        2 
   1  chr1_35785730     HPrz    T    A        0      0        2 
   1  chr1_35785730     ZBoe    T    A        0      0        2 
   1  chr1_35785730     ZGre    T    A        0      0        2 
   1  chr1_35785730     ZHar    T    A        0      0        2 
   1  chr1_35785730   Sample    T    A        0      0        2 
   1  chr1_35785784     AAsi    A    G        0      0        2 
   1  chr1_35785784     AKia    A    G      0.5      1        2 
   1  chr1_35785784     AOna    A    G      0.5      1        2 
   1  chr1_35785784     ASom    A    G        0      0        2 
   1  chr1_35785784     HCab    A    G        0      0        2 
   1  chr1_35785784     HPrz    A    G        0      0        2 
   1  chr1_35785784     ZBoe    A    G        0      0        2 
   1  chr1_35785784     ZGre    A    G        0      0        2 
   1  chr1_35785784     ZHar    A    G        0      0        2 
   1  chr1_35785784   Sample    A    G        0      0        2 
   1  chr1_35786763     AAsi    C    T        0      0        2 
   1  chr1_35786763     AKia    C    T        0      0        2 
   1  chr1_35786763     AOna    C    T        1      2        2 
   1  chr1_35786763     ASom    C    T        0      0        2 
   1  chr1_35786763     HCab    C    T        0      0        2 
   1  chr1_35786763     HPrz    C    T        0      0        2 
   1  chr1_35786763     ZBoe    C    T        0      0        2 
   1  chr1_35786763     ZGre    C    T        0      0        2 
   1  chr1_35786763     ZHar    C    T        0      0        2 
   1  chr1_35786763   Sample    C    T        0      0        2 
   1  chr1_35787678     AAsi    G    T        0      0        2 
   1  chr1_35787678     AKia    G    T      0.5      1        2 
   1  chr1_35787678     AOna    G    T      0.5      1        2 
   1  chr1_35787678     ASom    G    T        0      0        2 
   1  chr1_35787678     HCab    G    T        0      0        2 
   1  chr1_35787678     HPrz    G    T        0      0        2 
   1  chr1_35787678     ZBoe    G    T        0      0        2 
   1  chr1_35787678     ZGre    G    T        0      0        2 
   1  chr1_35787678     ZHar    G    T        0      0        2 
   1  chr1_35787678   Sample    G    T        0      0        2 
   1  chr1_35808890     AAsi    A    G        0      0        2 
   1  chr1_35808890     AKia    A    G        0      0        2 
   1  chr1_35808890     AOna    A    G        0      0        2 
   1  chr1_35808890     ASom    A    G        0      0        2 
   1  chr1_35808890     HCab    A    G        0      0        2 
   1  chr1_35808890     HPrz    A    G        0      0        2 
   1  chr1_35808890     ZBoe    A    G        0      0        2 
   1  chr1_35808890     ZGre    A    G        1      2        2 
   1  chr1_35808890     ZHar    A    G        0      0        2 
   1  chr1_35808890   Sample    A    G        0      0        2 
   1  chr1_35810519     AAsi    G    A        1      2        2 
   1  chr1_35810519     AKia    G    A        1      2        2 
   1  chr1_35810519     AOna    G    A      0.5      1        2 
   1  chr1_35810519     ASom    G    A        0      0        2 
   1  chr1_35810519     HCab    G    A        0      0        2 
   1  chr1_35810519     HPrz    G    A        0      0        2 
   1  chr1_35810519     ZBoe    G    A        0      0        2 
   1  chr1_35810519     ZGre    G    A        0      0        2 
   1  chr1_35810519     ZHar    G    A        0      0        2 
   1  chr1_35810519   Sample    G    A        1      2        2 
   1  chr1_35814853     AAsi    G    A        0      0        2 
   1  chr1_35814853     AKia    G    A        0      0        2 
   1  chr1_35814853     AOna    G    A        0      0        2 
   1  chr1_35814853     ASom    G    A        0      0        2 
   1  chr1_35814853     HCab    G    A      0.5      1        2 
   1  chr1_35814853     HPrz    G    A        0      0        2 
   1  chr1_35814853     ZBoe    G    A        0      0        2 
   1  chr1_35814853     ZGre    G    A        0      0        2 
   1  chr1_35814853     ZHar    G    A        0      0        2 
   1  chr1_35814853   Sample    G    A        0      0        2 
   1  chr1_35816692     AAsi    G    T        0      0        2 
   1  chr1_35816692     AKia    G    T        0      0        2 
   1  chr1_35816692     AOna    G    T        0      0        2 
   1  chr1_35816692     ASom    G    T        0      0        2 
   1  chr1_35816692     HCab    G    T        0      0        2 
   1  chr1_35816692     HPrz    G    T        0      0        2 
   1  chr1_35816692     ZBoe    G    T      0.5      1        2 
   1  chr1_35816692     ZGre    G    T        0      0        2 
   1  chr1_35816692     ZHar    G    T        0      0        2 
   1  chr1_35816692   Sample    G    T        0      0        2 
   1  chr1_35843283     AAsi    G    A        0      0        2 
   1  chr1_35843283     AKia    G    A        0      0        2 
   1  chr1_35843283     AOna    G    A      0.5      1        2 
   1  chr1_35843283     ASom    G    A        0      0        2 
   1  chr1_35843283     HCab    G    A        0      0        2 
   1  chr1_35843283     HPrz    G    A        0      0        2 
   1  chr1_35843283     ZBoe    G    A        0      0        2 
   1  chr1_35843283     ZGre    G    A        0      0        2 
   1  chr1_35843283     ZHar    G    A        0      0        2 
   1  chr1_35843283   Sample    G    A        0      0        2 
   1  chr1_35847007     AAsi    G    C        0      0        2 
   1  chr1_35847007     AKia    G    C        0      0        2 
   1  chr1_35847007     AOna    G    C      0.5      1        2 
   1  chr1_35847007     ASom    G    C        0      0        2 
   1  chr1_35847007     HCab    G    C        0      0        2 
   1  chr1_35847007     HPrz    G    C        0      0        2 
   1  chr1_35847007     ZBoe    G    C        0      0        2 
   1  chr1_35847007     ZGre    G    C        0      0        2 
   1  chr1_35847007     ZHar    G    C        0      0        2 
   1  chr1_35847007   Sample    G    C        0      0        2 
   1  chr1_35847598     AAsi    A    G        0      0        2 
   1  chr1_35847598     AKia    A    G        1      2        2 
   1  chr1_35847598     AOna    A    G      0.5      1        2 
   1  chr1_35847598     ASom    A    G        0      0        2 
   1  chr1_35847598     HCab    A    G        0      0        2 
   1  chr1_35847598     HPrz    A    G        0      0        2 
   1  chr1_35847598     ZBoe    A    G        0      0        2 
   1  chr1_35847598     ZGre    A    G        0      0        2 
   1  chr1_35847598     ZHar    A    G        0      0        2 
   1  chr1_35847598   Sample    A    G        0      0        2 
   1  chr1_35848776     AAsi    A    T        0      0        2 
   1  chr1_35848776     AKia    A    T        0      0        2 
   1  chr1_35848776     AOna    A    T        0      0        2 
   1  chr1_35848776     ASom    A    T        0      0        2 
   1  chr1_35848776     HCab    A    T        0      0        2 
   1  chr1_35848776     HPrz    A    T        0      0        2 
   1  chr1_35848776     ZBoe    A    T        1      2        2 
   1  chr1_35848776     ZGre    A    T        0      0        2 
   1  chr1_35848776     ZHar    A    T        0      0        2 
   1  chr1_35848776   Sample    A    T        0      0        2 
   1  chr1_35862096     AAsi    G    A        0      0        2 
   1  chr1_35862096     AKia    G    A        0      0        2 
   1  chr1_35862096     AOna    G    A      0.5      1        2 
   1  chr1_35862096     ASom    G    A        0      0        2 
   1  chr1_35862096     HCab    G    A        0      0        2 
   1  chr1_35862096     HPrz    G    A        0      0        2 
   1  chr1_35862096     ZBoe    G    A        0      0        2 
   1  chr1_35862096     ZGre    G    A        0      0        2 
   1  chr1_35862096     ZHar    G    A        0      0        2 
   1  chr1_35862096   Sample    G    A        0      0        2 
   1  chr1_35862406     AAsi    C    T        0      0        2 
   1  chr1_35862406     AKia    C    T        0      0        2 
   1  chr1_35862406     AOna    C    T        0      0        2 
   1  chr1_35862406     ASom    C    T        0      0        2 
   1  chr1_35862406     HCab    C    T        0      0        2 
   1  chr1_35862406     HPrz    C    T        0      0        2 
   1  chr1_35862406     ZBoe    C    T        1      2        2 
   1  chr1_35862406     ZGre    C    T        0      0        2 
   1  chr1_35862406     ZHar    C    T        0      0        2 
   1  chr1_35862406   Sample    C    T        0      0        2 
   1  chr1_35875363     AAsi    T    C        0      0        2 
   1  chr1_35875363     AKia    T    C        0      0        2 
   1  chr1_35875363     AOna    T    C        0      0        2 
   1  chr1_35875363     ASom    T    C        0      0        2 
   1  chr1_35875363     HCab    T    C        1      2        2 
   1  chr1_35875363     HPrz    T    C        1      2        2 
   1  chr1_35875363     ZBoe    T    C        0      0        2 
   1  chr1_35875363     ZGre    T    C        0      0        2 
   1  chr1_35875363     ZHar    T    C        0      0        2 
   1  chr1_35875363   Sample    T    C        0      0        2 
   1  chr1_35879114     AAsi    T    C        0      0        2 
   1  chr1_35879114     AKia    T    C        0      0        2 
   1  chr1_35879114     AOna    T    C        0      0        2 
   1  chr1_35879114     ASom    T    C        0      0        2 
   1  chr1_35879114     HCab    T    C        0      0        2 
   1  chr1_35879114     HPrz    T    C        0      0        2 
   1  chr1_35879114     ZBoe    T    C      0.5      1        2 
   1  chr1_35879114     ZGre    T    C        0      0        2 
   1  chr1_35879114     ZHar    T    C        0      0        2 
   1  chr1_35879114   Sample    T    C        0      0        2 
   1  chr1_35882527     AAsi    A    G        0      0        2 
   1  chr1_35882527     AKia    A    G        0      0        2 
   1  chr1_35882527     AOna    A    G        0      0        2 
   1  chr1_35882527     ASom    A    G        1      2        2 
   1  chr1_35882527     HCab    A    G        0      0        2 
   1  chr1_35882527     HPrz    A    G        0      0        2 
   1  chr1_35882527     ZBoe    A    G        0      0        2 
   1  chr1_35882527     ZGre    A    G        0      0        2 
   1  chr1_35882527     ZHar    A    G        0      0        2 
   1  chr1_35882527   Sample    A    G        0      0        2 
   1  chr1_35888248     AAsi    A    G        1      2        2 
   1  chr1_35888248     AKia    A    G        0      0        2 
   1  chr1_35888248     AOna    A    G        0      0        2 
   1  chr1_35888248     ASom    A    G        1      2        2 
   1  chr1_35888248     HCab    A    G        0      0        2 
   1  chr1_35888248     HPrz    A    G        0      0        2 
   1  chr1_35888248     ZBoe    A    G        0      0        2 
   1  chr1_35888248     ZGre    A    G        0      0        2 
   1  chr1_35888248     ZHar    A    G        0      0        2 
   1  chr1_35888248   Sample    A    G        1      2        2 
   1  chr1_35891751     AAsi    A    T        0      0        2 
   1  chr1_35891751     AKia    A    T        0      0        2 
   1  chr1_35891751     AOna    A    T        0      0        2 
   1  chr1_35891751     ASom    A    T        0      0        2 
   1  chr1_35891751     HCab    A    T        1      2        2 
   1  chr1_35891751     HPrz    A    T        1      2        2 
   1  chr1_35891751     ZBoe    A    T        0      0        2 
   1  chr1_35891751     ZGre    A    T        0      0        2 
   1  chr1_35891751     ZHar    A    T        0      0        2 
   1  chr1_35891751   Sample    A    T        0      0        2 
   1  chr1_35907155     AAsi    A    G        0      0        2 
   1  chr1_35907155     AKia    A    G        0      0        2 
   1  chr1_35907155     AOna    A    G        0      0        2 
   1  chr1_35907155     ASom    A    G        0      0        2 
   1  chr1_35907155     HCab    A    G        1      2        2 
   1  chr1_35907155     HPrz    A    G        1      2        2 
   1  chr1_35907155     ZBoe    A    G        0      0        2 
   1  chr1_35907155     ZGre    A    G        0      0        2 
   1  chr1_35907155     ZHar    A    G        0      0        2 
   1  chr1_35907155   Sample    A    G        0      0        2 
   1  chr1_35907284     AAsi    C    T        1      2        2 
   1  chr1_35907284     AKia    C    T        0      0        2 
   1  chr1_35907284     AOna    C    T        0      0        2 
   1  chr1_35907284     ASom    C    T        1      2        2 
   1  chr1_35907284     HCab    C    T        0      0        2 
   1  chr1_35907284     HPrz    C    T        0      0        2 
   1  chr1_35907284     ZBoe    C    T        0      0        2 
   1  chr1_35907284     ZGre    C    T        0      0        2 
   1  chr1_35907284     ZHar    C    T        0      0        2 
   1  chr1_35907284   Sample    C    T        1      2        2 
   1  chr1_35907545     AAsi    T    C        0      0        2 
   1  chr1_35907545     AKia    T    C        0      0        2 
   1  chr1_35907545     AOna    T    C        0      0        2 
   1  chr1_35907545     ASom    T    C        0      0        2 
   1  chr1_35907545     HCab    T    C        0      0        2 
   1  chr1_35907545     HPrz    T    C        0      0        2 
   1  chr1_35907545     ZBoe    T    C        1      2        2 
   1  chr1_35907545     ZGre    T    C        0      0        2 
   1  chr1_35907545     ZHar    T    C        0      0        2 
   1  chr1_35907545   Sample    T    C        0      0        2 
   1  chr1_35909089     AAsi    T    C        0      0        2 
   1  chr1_35909089     AKia    T    C        0      0        2 
   1  chr1_35909089     AOna    T    C        0      0        2 
   1  chr1_35909089     ASom    T    C        0      0        2 
   1  chr1_35909089     HCab    T    C        0      0        2 
   1  chr1_35909089     HPrz    T    C        0      0        2 
   1  chr1_35909089     ZBoe    T    C        0      0        2 
   1  chr1_35909089     ZGre    T    C        0      0        2 
   1  chr1_35909089     ZHar    T    C        1      2        2 
   1  chr1_35909089   Sample    T    C        0      0        2 
   1  chr1_35922367     AAsi    C    A        0      0        2 
   1  chr1_35922367     AKia    C    A        0      0        2 
   1  chr1_35922367     AOna    C    A      0.5      1        2 
   1  chr1_35922367     ASom    C    A        0      0        2 
   1  chr1_35922367     HCab    C    A        0      0        2 
   1  chr1_35922367     HPrz    C    A        0      0        2 
   1  chr1_35922367     ZBoe    C    A        0      0        2 
   1  chr1_35922367     ZGre    C    A        0      0        2 
   1  chr1_35922367     ZHar    C    A        0      0        2 
   1  chr1_35922367   Sample    C    A        0      0        2 
   1  chr1_35933165     AAsi    C    T        0      0        2 
   1  chr1_35933165     AKia    C    T        1      2        2 
   1  chr1_35933165     AOna    C    T        1      2        2 
   1  chr1_35933165     ASom    C    T        0      0        2 
   1  chr1_35933165     HCab    C    T        0      0        2 
   1  chr1_35933165     HPrz    C    T        0      0        2 
   1  chr1_35933165     ZBoe    C    T        0      0        2 
   1  chr1_35933165     ZGre    C    T        0      0        2 
   1  chr1_35933165     ZHar    C    T        0      0        2 
   1  chr1_35933165   Sample    C    T        0      0        2 
   1  chr1_35950714     AAsi    A    T        0      0        2 
   1  chr1_35950714     AKia    A    T        0      0        2 
   1  chr1_35950714     AOna    A    T        0      0        2 
   1  chr1_35950714     ASom    A    T        0      0        2 
   1  chr1_35950714     HCab    A    T        0      0        2 
   1  chr1_35950714     HPrz    A    T        0      0        2 
   1  chr1_35950714     ZBoe    A    T        1      2        2 
   1  chr1_35950714     ZGre    A    T        0      0        2 
   1  chr1_35950714     ZHar    A    T        0      0        2 
   1  chr1_35950714   Sample    A    T        0      0        2 
   1  chr1_35968538     AAsi    G    A        0      0        2 
   1  chr1_35968538     AKia    G    A        0      0        2 
   1  chr1_35968538     AOna    G    A      0.5      1        2 
   1  chr1_35968538     ASom    G    A        0      0        2 
   1  chr1_35968538     HCab    G    A        0      0        2 
   1  chr1_35968538     HPrz    G    A        0      0        2 
   1  chr1_35968538     ZBoe    G    A        0      0        2 
   1  chr1_35968538     ZGre    G    A        0      0        2 
   1  chr1_35968538     ZHar    G    A        0      0        2 
   1  chr1_35968538   Sample    G    A        0      0        2 
   1  chr1_35970978     AAsi    T    A        0      0        2 
   1  chr1_35970978     AKia    T    A        0      0        2 
   1  chr1_35970978     AOna    T    A        0      0        2 
   1  chr1_35970978     ASom    T    A        0      0        2 
   1  chr1_35970978     HCab    T    A        1      2        2 
   1  chr1_35970978     HPrz    T    A        1      2        2 
   1  chr1_35970978     ZBoe    T    A        0      0        2 
   1  chr1_35970978     ZGre    T    A        0      0        2 
   1  chr1_35970978     ZHar    T    A        0      0        2 
   1  chr1_35970978   Sample    T    A        0      0        2 
   1  chr1_35977278     AAsi    A    G        0      0        2 
   1  chr1_35977278     AKia    A    G        0      0        2 
   1  chr1_35977278     AOna    A    G        0      0        2 
   1  chr1_35977278     ASom    A    G        0      0        2 
   1  chr1_35977278     HCab    A    G        0      0        2 
   1  chr1_35977278     HPrz    A    G        0      0        2 
   1  chr1_35977278     ZBoe    A    G        0      0        2 
   1  chr1_35977278     ZGre    A    G        1      2        2 
   1  chr1_35977278     ZHar    A    G        0      0        2 
   1  chr1_35977278   Sample    A    G        0      0        2 
   1  chr1_35978162     AAsi    T    G        0      0        2 
   1  chr1_35978162     AKia    T    G        0      0        2 
   1  chr1_35978162     AOna    T    G        0      0        2 
   1  chr1_35978162     ASom    T    G        0      0        2 
   1  chr1_35978162     HCab    T    G        1      2        2 
   1  chr1_35978162     HPrz    T    G        1      2        2 
   1  chr1_35978162     ZBoe    T    G        0      0        2 
   1  chr1_35978162     ZGre    T    G        0      0        2 
   1  chr1_35978162     ZHar    T    G        0      0        2 
   1  chr1_35978162   Sample    T    G        0      0        2 
   1  chr1_35994358     AAsi    G    C        0      0        2 
   1  chr1_35994358     AKia    G    C        0      0        2 
   1  chr1_35994358     AOna    G    C        0      0        2 
   1  chr1_35994358     ASom    G    C        0      0        2 
   1  chr1_35994358     HCab    G    C        1      2        2 
   1  chr1_35994358     HPrz    G    C        1      2        2 
   1  chr1_35994358     ZBoe    G    C        0      0        2 
   1  chr1_35994358     ZGre    G    C        0      0        2 
   1  chr1_35994358     ZHar    G    C        0      0        2 
   1  chr1_35994358   Sample    G    C        0      0        2 
   1  chr1_35994516     AAsi    T    G        0      0        2 
   1  chr1_35994516     AKia    T    G        0      0        2 
   1  chr1_35994516     AOna    T    G        0      0        2 
   1  chr1_35994516     ASom    T    G        0      0        2 
   1  chr1_35994516     HCab    T    G        0      0        2 
   1  chr1_35994516     HPrz    T    G        0      0        2 
   1  chr1_35994516     ZBoe    T    G        0      0        2 
   1  chr1_35994516     ZGre    T    G        1      2        2 
   1  chr1_35994516     ZHar    T    G        0      0        2 
   1  chr1_35994516   Sample    T    G        0      0        2 
   1  chr1_36014900     AAsi    T    C        0      0        2 
   1  chr1_36014900     AKia    T    C        0      0        2 
   1  chr1_36014900     AOna    T    C        0      0        2 
   1  chr1_36014900     ASom    T    C        0      0        2 
   1  chr1_36014900     HCab    T    C        1      2        2 
   1  chr1_36014900     HPrz    T    C        1      2        2 
   1  chr1_36014900     ZBoe    T    C        0      0        2 
   1  chr1_36014900     ZGre    T    C        0      0        2 
   1  chr1_36014900     ZHar    T    C        0      0        2 
   1  chr1_36014900   Sample    T    C        0      0        2 
   1  chr1_36015983     AAsi    A    G        0      0        2 
   1  chr1_36015983     AKia    A    G        0      0        2 
   1  chr1_36015983     AOna    A    G        0      0        2 
   1  chr1_36015983     ASom    A    G        0      0        2 
   1  chr1_36015983     HCab    A    G        1      2        2 
   1  chr1_36015983     HPrz    A    G      0.5      1        2 
   1  chr1_36015983     ZBoe    A    G        0      0        2 
   1  chr1_36015983     ZGre    A    G        0      0        2 
   1  chr1_36015983     ZHar    A    G        0      0        2 
   1  chr1_36015983   Sample    A    G        0      0        2 
   1  chr1_36016647     AAsi    G    A        0      0        2 
   1  chr1_36016647     AKia    G    A        0      0        2 
   1  chr1_36016647     AOna    G    A        0      0        2 
   1  chr1_36016647     ASom    G    A        0      0        2 
   1  chr1_36016647     HCab    G    A        0      0        2 
   1  chr1_36016647     HPrz    G    A        0      0        2 
   1  chr1_36016647     ZBoe    G    A      0.5      1        2 
   1  chr1_36016647     ZGre    G    A        0      0        2 
   1  chr1_36016647     ZHar    G    A        0      0        2 
   1  chr1_36016647   Sample    G    A        0      0        2 
   1  chr1_36026074     AAsi    C    A        0      0        2 
   1  chr1_36026074     AKia    C    A        0      0        2 
   1  chr1_36026074     AOna    C    A        0      0        2 
   1  chr1_36026074     ASom    C    A        0      0        2 
   1  chr1_36026074     HCab    C    A        0      0        2 
   1  chr1_36026074     HPrz    C    A        0      0        2 
   1  chr1_36026074     ZBoe    C    A      0.5      1        2 
   1  chr1_36026074     ZGre    C    A        0      0        2 
   1  chr1_36026074     ZHar    C    A        1      2        2 
   1  chr1_36026074   Sample    C    A        0      0        2 
   1  chr1_36045110     AAsi    T    C        0      0        2 
   1  chr1_36045110     AKia    T    C        0      0        2 
   1  chr1_36045110     AOna    T    C        0      0        2 
   1  chr1_36045110     ASom    T    C        0      0        2 
   1  chr1_36045110     HCab    T    C        1      2        2 
   1  chr1_36045110     HPrz    T    C        1      2        2 
   1  chr1_36045110     ZBoe    T    C        0      0        2 
   1  chr1_36045110     ZGre    T    C        0      0        2 
   1  chr1_36045110     ZHar    T    C        1      2        2 
   1  chr1_36045110   Sample    T    C        0      0        2 
   1  chr1_36047535     AAsi    C    G        0      0        2 
   1  chr1_36047535     AKia    C    G        0      0        2 
   1  chr1_36047535     AOna    C    G      0.5      1        2 
   1  chr1_36047535     ASom    C    G        0      0        2 
   1  chr1_36047535     HCab    C    G        0      0        2 
   1  chr1_36047535     HPrz    C    G        0      0        2 
   1  chr1_36047535     ZBoe    C    G        0      0        2 
   1  chr1_36047535     ZGre    C    G        0      0        2 
   1  chr1_36047535     ZHar    C    G        0      0        2 
   1  chr1_36047535   Sample    C    G        0      0        2 
   1  chr1_36051585     AAsi    T    C        0      0        2 
   1  chr1_36051585     AKia    T    C        0      0        2 
   1  chr1_36051585     AOna    T    C        0      0        2 
   1  chr1_36051585     ASom    T    C        0      0        2 
   1  chr1_36051585     HCab    T    C        1      2        2 
   1  chr1_36051585     HPrz    T    C        1      2        2 
   1  chr1_36051585     ZBoe    T    C        0      0        2 
   1  chr1_36051585     ZGre    T    C        0      0        2 
   1  chr1_36051585     ZHar    T    C        0      0        2 
   1  chr1_36051585   Sample    T    C        0      0        2 
   1  chr1_36052268     AAsi    C    T        0      0        2 
   1  chr1_36052268     AKia    C    T        0      0        2 
   1  chr1_36052268     AOna    C    T        0      0        2 
   1  chr1_36052268     ASom    C    T        0      0        2 
   1  chr1_36052268     HCab    C    T        0      0        2 
   1  chr1_36052268     HPrz    C    T        0      0        2 
   1  chr1_36052268     ZBoe    C    T        0      0        2 
   1  chr1_36052268     ZGre    C    T        0      0        2 
   1  chr1_36052268     ZHar    C    T        1      2        2 
   1  chr1_36052268   Sample    C    T        0      0        2 
   1  chr1_36053580     AAsi    C    G        0      0        2 
   1  chr1_36053580     AKia    C    G        0      0        2 
   1  chr1_36053580     AOna    C    G        0      0        2 
   1  chr1_36053580     ASom    C    G        0      0        2 
   1  chr1_36053580     HCab    C    G        1      2        2 
   1  chr1_36053580     HPrz    C    G        1      2        2 
   1  chr1_36053580     ZBoe    C    G        0      0        2 
   1  chr1_36053580     ZGre    C    G        0      0        2 
   1  chr1_36053580     ZHar    C    G        0      0        2 
   1  chr1_36053580   Sample    C    G        0      0        2 
   1  chr1_36058483     AAsi    A    T        0      0        2 
   1  chr1_36058483     AKia    A    T        1      2        2 
   1  chr1_36058483     AOna    A    T        0      0        2 
   1  chr1_36058483     ASom    A    T        0      0        2 
   1  chr1_36058483     HCab    A    T        0      0        2 
   1  chr1_36058483     HPrz    A    T        0      0        2 
   1  chr1_36058483     ZBoe    A    T        0      0        2 
   1  chr1_36058483     ZGre    A    T        0      0        2 
   1  chr1_36058483     ZHar    A    T        0      0        2 
   1  chr1_36058483   Sample    A    T        0      0        2 
   1  chr1_36061611     AAsi    T    A        0      0        2 
   1  chr1_36061611     AKia    T    A        0      0        2 
   1  chr1_36061611     AOna    T    A        0      0        2 
   1  chr1_36061611     ASom    T    A        0      0        2 
   1  chr1_36061611     HCab    T    A        1      2        2 
   1  chr1_36061611     HPrz    T    A        1      2        2 
   1  chr1_36061611     ZBoe    T    A        0      0        2 
   1  chr1_36061611     ZGre    T    A        0      0        2 
   1  chr1_36061611     ZHar    T    A        0      0        2 
   1  chr1_36061611   Sample    T    A        0      0        2 
   1  chr1_36065976     AAsi    T    C        0      0        2 
   1  chr1_36065976     AKia    T    C      0.5      1        2 
   1  chr1_36065976     AOna    T    C        0      0        2 
   1  chr1_36065976     ASom    T    C        0      0        2 
   1  chr1_36065976     HCab    T    C        0      0        2 
   1  chr1_36065976     HPrz    T    C        0      0        2 
   1  chr1_36065976     ZBoe    T    C        0      0        2 
   1  chr1_36065976     ZGre    T    C        0      0        2 
   1  chr1_36065976     ZHar    T    C        0      0        2 
   1  chr1_36065976   Sample    T    C        0      0        2 
   1  chr1_36073707     AAsi    G    C        0      0        2 
   1  chr1_36073707     AKia    G    C        0      0        2 
   1  chr1_36073707     AOna    G    C        0      0        2 
   1  chr1_36073707     ASom    G    C        0      0        2 
   1  chr1_36073707     HCab    G    C        0      0        2 
   1  chr1_36073707     HPrz    G    C        0      0        2 
   1  chr1_36073707     ZBoe    G    C        0      0        2 
   1  chr1_36073707     ZGre    G    C        1      2        2 
   1  chr1_36073707     ZHar    G    C        0      0        2 
   1  chr1_36073707   Sample    G    C        0      0        2 
   1  chr1_36083073     AAsi    C    T        0      0        2 
   1  chr1_36083073     AKia    C    T        0      0        2 
   1  chr1_36083073     AOna    C    T        0      0        2 
   1  chr1_36083073     ASom    C    T        0      0        2 
   1  chr1_36083073     HCab    C    T        1      2        2 
   1  chr1_36083073     HPrz    C    T        1      2        2 
   1  chr1_36083073     ZBoe    C    T        0      0        2 
   1  chr1_36083073     ZGre    C    T        0      0        2 
   1  chr1_36083073     ZHar    C    T        0      0        2 
   1  chr1_36083073   Sample    C    T        0      0        2 
   1  chr1_36090491     AAsi    G    A      0.5      1        2 
   1  chr1_36090491     AKia    G    A        0      0        2 
   1  chr1_36090491     AOna    G    A        0      0        2 
   1  chr1_36090491     ASom    G    A        0      0        2 
   1  chr1_36090491     HCab    G    A        0      0        2 
   1  chr1_36090491     HPrz    G    A        0      0        2 
   1  chr1_36090491     ZBoe    G    A        0      0        2 
   1  chr1_36090491     ZGre    G    A        0      0        2 
   1  chr1_36090491     ZHar    G    A        0      0        2 
   1  chr1_36090491   Sample    G    A        0      0        2 
   1  chr1_36101723     AAsi    C    T        0      0        2 
   1  chr1_36101723     AKia    C    T      0.5      1        2 
   1  chr1_36101723     AOna    C    T        0      0        2 
   1  chr1_36101723     ASom    C    T        0      0        2 
   1  chr1_36101723     HCab    C    T        0      0        2 
   1  chr1_36101723     HPrz    C    T        0      0        2 
   1  chr1_36101723     ZBoe    C    T        0      0        2 
   1  chr1_36101723     ZGre    C    T        0      0        2 
   1  chr1_36101723     ZHar    C    T        0      0        2 
   1  chr1_36101723   Sample    C    T        0      0        2 
   1  chr1_36113640     AAsi    C    G        0      0        2 
   1  chr1_36113640     AKia    C    G        0      0        2 
   1  chr1_36113640     AOna    C    G        0      0        2 
   1  chr1_36113640     ASom    C    G        0      0        2 
   1  chr1_36113640     HCab    C    G        1      2        2 
   1  chr1_36113640     HPrz    C    G        1      2        2 
   1  chr1_36113640     ZBoe    C    G        0      0        2 
   1  chr1_36113640     ZGre    C    G        0      0        2 
   1  chr1_36113640     ZHar    C    G        0      0        2 
   1  chr1_36113640   Sample    C    G        0      0        2 
   1  chr1_36121415     AAsi    C    T        0      0        2 
   1  chr1_36121415     AKia    C    T        0      0        2 
   1  chr1_36121415     AOna    C    T        0      0        2 
   1  chr1_36121415     ASom    C    T        0      0        2 
   1  chr1_36121415     HCab    C    T        1      2        2 
   1  chr1_36121415     HPrz    C    T        1      2        2 
   1  chr1_36121415     ZBoe    C    T        0      0        2 
   1  chr1_36121415     ZGre    C    T        0      0        2 
   1  chr1_36121415     ZHar    C    T        0      0        2 
   1  chr1_36121415   Sample    C    T        0      0        2 
   1  chr1_36126337     AAsi    C    G        0      0        2 
   1  chr1_36126337     AKia    C    G        0      0        2 
   1  chr1_36126337     AOna    C    G        0      0        2 
   1  chr1_36126337     ASom    C    G        1      2        2 
   1  chr1_36126337     HCab    C    G        0      0        2 
   1  chr1_36126337     HPrz    C    G        0      0        2 
   1  chr1_36126337     ZBoe    C    G        0      0        2 
   1  chr1_36126337     ZGre    C    G        0      0        2 
   1  chr1_36126337     ZHar    C    G        0      0        2 
   1  chr1_36126337   Sample    C    G        0      0        2 
   1  chr1_36129248     AAsi    G    C        0      0        2 
   1  chr1_36129248     AKia    G    C        0      0        2 
   1  chr1_36129248     AOna    G    C        0      0        2 
   1  chr1_36129248     ASom    G    C        0      0        2 
   1  chr1_36129248     HCab    G    C        1      2        2 
   1  chr1_36129248     HPrz    G    C        0      0        2 
   1  chr1_36129248     ZBoe    G    C        0      0        2 
   1  chr1_36129248     ZGre    G    C        0      0        2 
   1  chr1_36129248     ZHar    G    C        0      0        2 
   1  chr1_36129248   Sample    G    C        0      0        2 
   1  chr1_36132908     AAsi    T    C        0      0        2 
   1  chr1_36132908     AKia    T    C        0      0        2 
   1  chr1_36132908     AOna    T    C        0      0        2 
   1  chr1_36132908     ASom    T    C        0      0        2 
   1  chr1_36132908     HCab    T    C        1      2        2 
   1  chr1_36132908     HPrz    T    C        1      2        2 
   1  chr1_36132908     ZBoe    T    C        0      0        2 
   1  chr1_36132908     ZGre    T    C        0      0        2 
   1  chr1_36132908     ZHar    T    C        0      0        2 
   1  chr1_36132908   Sample    T    C        0      0        2 
   1  chr1_36165600     AAsi    C    T        0      0        2 
   1  chr1_36165600     AKia    C    T        0      0        2 
   1  chr1_36165600     AOna    C    T        0      0        2 
   1  chr1_36165600     ASom    C    T        0      0        2 
   1  chr1_36165600     HCab    C    T        0      0        2 
   1  chr1_36165600     HPrz    C    T        0      0        2 
   1  chr1_36165600     ZBoe    C    T      0.5      1        2 
   1  chr1_36165600     ZGre    C    T        0      0        2 
   1  chr1_36165600     ZHar    C    T        0      0        2 
   1  chr1_36165600   Sample    C    T        0      0        2 
   1  chr1_36168815     AAsi    C    T        1      2        2 
   1  chr1_36168815     AKia    C    T        0      0        2 
   1  chr1_36168815     AOna    C    T        0      0        2 
   1  chr1_36168815     ASom    C    T        1      2        2 
   1  chr1_36168815     HCab    C    T        0      0        2 
   1  chr1_36168815     HPrz    C    T        0      0        2 
   1  chr1_36168815     ZBoe    C    T        0      0        2 
   1  chr1_36168815     ZGre    C    T        0      0        2 
   1  chr1_36168815     ZHar    C    T        0      0        2 
   1  chr1_36168815   Sample    C    T        1      2        2 
   1  chr1_36182742     AAsi    C    A        0      0        2 
   1  chr1_36182742     AKia    C    A        0      0        2 
   1  chr1_36182742     AOna    C    A        0      0        2 
   1  chr1_36182742     ASom    C    A        0      0        2 
   1  chr1_36182742     HCab    C    A        0      0        2 
   1  chr1_36182742     HPrz    C    A      0.5      1        2 
   1  chr1_36182742     ZBoe    C    A        0      0        2 
   1  chr1_36182742     ZGre    C    A        0      0        2 
   1  chr1_36182742     ZHar    C    A        0      0        2 
   1  chr1_36182742   Sample    C    A        0      0        2 
   1  chr1_36192352     AAsi    T    G        0      0        2 
   1  chr1_36192352     AKia    T    G        0      0        2 
   1  chr1_36192352     AOna    T    G        0      0        2 
   1  chr1_36192352     ASom    T    G        0      0        2 
   1  chr1_36192352     HCab    T    G        1      2        2 
   1  chr1_36192352     HPrz    T    G        1      2        2 
   1  chr1_36192352     ZBoe    T    G        0      0        2 
   1  chr1_36192352     ZGre    T    G        0      0        2 
   1  chr1_36192352     ZHar    T    G        0      0        2 
   1  chr1_36192352   Sample    T    G        0      0        2 
   1  chr1_36193169     AAsi    G    A        0      0        2 
   1  chr1_36193169     AKia    G    A        0      0        2 
   1  chr1_36193169     AOna    G    A        0      0        2 
   1  chr1_36193169     ASom    G    A        0      0        2 
   1  chr1_36193169     HCab    G    A        1      2        2 
   1  chr1_36193169     HPrz    G    A        1      2        2 
   1  chr1_36193169     ZBoe    G    A        0      0        2 
   1  chr1_36193169     ZGre    G    A        0      0        2 
   1  chr1_36193169     ZHar    G    A        0      0        2 
   1  chr1_36193169   Sample    G    A        0      0        2 
   1  chr1_36195004     AAsi    C    T        0      0        2 
   1  chr1_36195004     AKia    C    T        0      0        2 
   1  chr1_36195004     AOna    C    T        0      0        2 
   1  chr1_36195004     ASom    C    T        0      0        2 
   1  chr1_36195004     HCab    C    T        0      0        2 
   1  chr1_36195004     HPrz    C    T      0.5      1        2 
   1  chr1_36195004     ZBoe    C    T        0      0        2 
   1  chr1_36195004     ZGre    C    T        0      0        2 
   1  chr1_36195004     ZHar    C    T        0      0        2 
   1  chr1_36195004   Sample    C    T        0      0        2 
   1  chr1_36205179     AAsi    G    A        0      0        2 
   1  chr1_36205179     AKia    G    A        1      2        2 
   1  chr1_36205179     AOna    G    A        0      0        2 
   1  chr1_36205179     ASom    G    A        0      0        2 
   1  chr1_36205179     HCab    G    A        0      0        2 
   1  chr1_36205179     HPrz    G    A        0      0        2 
   1  chr1_36205179     ZBoe    G    A        0      0        2 
   1  chr1_36205179     ZGre    G    A        0      0        2 
   1  chr1_36205179     ZHar    G    A        0      0        2 
   1  chr1_36205179   Sample    G    A        0      0        2 
   1  chr1_36205237     AAsi    T    G      0.5      1        2 
   1  chr1_36205237     AKia    T    G        0      0        2 
   1  chr1_36205237     AOna    T    G        0      0        2 
   1  chr1_36205237     ASom    T    G        0      0        2 
   1  chr1_36205237     HCab    T    G        0      0        2 
   1  chr1_36205237     HPrz    T    G        0      0        2 
   1  chr1_36205237     ZBoe    T    G        0      0        2 
   1  chr1_36205237     ZGre    T    G        0      0        2 
   1  chr1_36205237     ZHar    T    G        0      0        2 
   1  chr1_36205237   Sample    T    G        0      0        2 
   1  chr1_36209426     AAsi    A    G        0      0        2 
   1  chr1_36209426     AKia    A    G        0      0        2 
   1  chr1_36209426     AOna    A    G        0      0        2 
   1  chr1_36209426     ASom    A    G        0      0        2 
   1  chr1_36209426     HCab    A    G        0      0        2 
   1  chr1_36209426     HPrz    A    G        0      0        2 
   1  chr1_36209426     ZBoe    A    G        1      2        2 
   1  chr1_36209426     ZGre    A    G        0      0        2 
   1  chr1_36209426     ZHar    A    G        0      0        2 
   1  chr1_36209426   Sample    A    G        0      0        2 
   1  chr1_36210620     AAsi    T    C        0      0        2 
   1  chr1_36210620     AKia    T    C        1      2        2 
   1  chr1_36210620     AOna    T    C        1      2        2 
   1  chr1_36210620     ASom    T    C        0      0        2 
   1  chr1_36210620     HCab    T    C        0      0        2 
   1  chr1_36210620     HPrz    T    C        0      0        2 
   1  chr1_36210620     ZBoe    T    C        0      0        2 
   1  chr1_36210620     ZGre    T    C        0      0        2 
   1  chr1_36210620     ZHar    T    C        0      0        2 
   1  chr1_36210620   Sample    T    C        0      0        2 
   1  chr1_36213529     AAsi    T    A        0      0        2 
   1  chr1_36213529     AKia    T    A        0      0        2 
   1  chr1_36213529     AOna    T    A        0      0        2 
   1  chr1_36213529     ASom    T    A        0      0        2 
   1  chr1_36213529     HCab    T    A        0      0        2 
   1  chr1_36213529     HPrz    T    A      0.5      1        2 
   1  chr1_36213529     ZBoe    T    A        0      0        2 
   1  chr1_36213529     ZGre    T    A        0      0        2 
   1  chr1_36213529     ZHar    T    A        0      0        2 
   1  chr1_36213529   Sample    T    A        0      0        2 
   1  chr1_36214013     AAsi    A    T        0      0        2 
   1  chr1_36214013     AKia    A    T        0      0        2 
   1  chr1_36214013     AOna    A    T        0      0        2 
   1  chr1_36214013     ASom    A    T        0      0        2 
   1  chr1_36214013     HCab    A    T        0      0        2 
   1  chr1_36214013     HPrz    A    T        0      0        2 
   1  chr1_36214013     ZBoe    A    T        1      2        2 
   1  chr1_36214013     ZGre    A    T        1      2        2 
   1  chr1_36214013     ZHar    A    T        0      0        2 
   1  chr1_36214013   Sample    A    T        0      0        2 
   1  chr1_36215202     AAsi    T    C        0      0        2 
   1  chr1_36215202     AKia    T    C        0      0        2 
   1  chr1_36215202     AOna    T    C        0      0        2 
   1  chr1_36215202     ASom    T    C        0      0        2 
   1  chr1_36215202     HCab    T    C        1      2        2 
   1  chr1_36215202     HPrz    T    C        1      2        2 
   1  chr1_36215202     ZBoe    T    C        0      0        2 
   1  chr1_36215202     ZGre    T    C        0      0        2 
   1  chr1_36215202     ZHar    T    C        0      0        2 
   1  chr1_36215202   Sample    T    C        0      0        2 
   1  chr1_36216014     AAsi    C    A        0      0        2 
   1  chr1_36216014     AKia    C    A        0      0        2 
   1  chr1_36216014     AOna    C    A        1      2        2 
   1  chr1_36216014     ASom    C    A        0      0        2 
   1  chr1_36216014     HCab    C    A        0      0        2 
   1  chr1_36216014     HPrz    C    A        0      0        2 
   1  chr1_36216014     ZBoe    C    A        0      0        2 
   1  chr1_36216014     ZGre    C    A        0      0        2 
   1  chr1_36216014     ZHar    C    A        0      0        2 
   1  chr1_36216014   Sample    C    A        0      0        2 
   1  chr1_36216065     AAsi    T    A        0      0        2 
   1  chr1_36216065     AKia    T    A        0      0        2 
   1  chr1_36216065     AOna    T    A        0      0        2 
   1  chr1_36216065     ASom    T    A        0      0        2 
   1  chr1_36216065     HCab    T    A        1      2        2 
   1  chr1_36216065     HPrz    T    A      0.5      1        2 
   1  chr1_36216065     ZBoe    T    A        0      0        2 
   1  chr1_36216065     ZGre    T    A        0      0        2 
   1  chr1_36216065     ZHar    T    A        0      0        2 
   1  chr1_36216065   Sample    T    A        0      0        2 
   1  chr1_36216113     AAsi    C    T        0      0        2 
   1  chr1_36216113     AKia    C    T        0      0        2 
   1  chr1_36216113     AOna    C    T        0      0        2 
   1  chr1_36216113     ASom    C    T        0      0        2 
   1  chr1_36216113     HCab    C    T        0      0        2 
   1  chr1_36216113     HPrz    C    T        0      0        2 
   1  chr1_36216113     ZBoe    C    T        0      0        2 
   1  chr1_36216113     ZGre    C    T        0      0        2 
   1  chr1_36216113     ZHar    C    T        1      2        2 
   1  chr1_36216113   Sample    C    T        0      0        2 
   1  chr1_36220354     AAsi    C    T        0      0        2 
   1  chr1_36220354     AKia    C    T      0.5      1        2 
   1  chr1_36220354     AOna    C    T        0      0        2 
   1  chr1_36220354     ASom    C    T        0      0        2 
   1  chr1_36220354     HCab    C    T        0      0        2 
   1  chr1_36220354     HPrz    C    T        0      0        2 
   1  chr1_36220354     ZBoe    C    T        0      0        2 
   1  chr1_36220354     ZGre    C    T        0      0        2 
   1  chr1_36220354     ZHar    C    T        0      0        2 
   1  chr1_36220354   Sample    C    T        0      0        2 
   1  chr1_36221565     AAsi    C    T        0      0        2 
   1  chr1_36221565     AKia    C    T        0      0        2 
   1  chr1_36221565     AOna    C    T        0      0        2 
   1  chr1_36221565     ASom    C    T        0      0        2 
   1  chr1_36221565     HCab    C    T        0      0        2 
   1  chr1_36221565     HPrz    C    T      0.5      1        2 
   1  chr1_36221565     ZBoe    C    T        0      0        2 
   1  chr1_36221565     ZGre    C    T        0      0        2 
   1  chr1_36221565     ZHar    C    T        0      0        2 
   1  chr1_36221565   Sample    C    T        0      0        2 
   1  chr1_36223197     AAsi    C    T        0      0        2 
   1  chr1_36223197     AKia    C    T        0      0        2 
   1  chr1_36223197     AOna    C    T        0      0        2 
   1  chr1_36223197     ASom    C    T        0      0        2 
   1  chr1_36223197     HCab    C    T        0      0        2 
   1  chr1_36223197     HPrz    C    T        0      0        2 
   1  chr1_36223197     ZBoe    C    T        0      0        2 
   1  chr1_36223197     ZGre    C    T        0      0        2 
   1  chr1_36223197     ZHar    C    T        1      2        2 
   1  chr1_36223197   Sample    C    T        0      0        2 
   1  chr1_36231607     AAsi    A    G      0.5      1        2 
   1  chr1_36231607     AKia    A    G        0      0        2 
   1  chr1_36231607     AOna    A    G        0      0        2 
   1  chr1_36231607     ASom    A    G        0      0        2 
   1  chr1_36231607     HCab    A    G        0      0        2 
   1  chr1_36231607     HPrz    A    G        0      0        2 
   1  chr1_36231607     ZBoe    A    G        0      0        2 
   1  chr1_36231607     ZGre    A    G        0      0        2 
   1  chr1_36231607     ZHar    A    G        0      0        2 
   1  chr1_36231607   Sample    A    G        1      2        2 
   1  chr1_36231637     AAsi    A    G        0      0        2 
   1  chr1_36231637     AKia    A    G        0      0        2 
   1  chr1_36231637     AOna    A    G        0      0        2 
   1  chr1_36231637     ASom    A    G        0      0        2 
   1  chr1_36231637     HCab    A    G        1      2        2 
   1  chr1_36231637     HPrz    A    G        1      2        2 
   1  chr1_36231637     ZBoe    A    G        0      0        2 
   1  chr1_36231637     ZGre    A    G        0      0        2 
   1  chr1_36231637     ZHar    A    G        0      0        2 
   1  chr1_36231637   Sample    A    G        0      0        2 
   1  chr1_36235323     AAsi    C    T        0      0        2 
   1  chr1_36235323     AKia    C    T      0.5      1        2 
   1  chr1_36235323     AOna    C    T      0.5      1        2 
   1  chr1_36235323     ASom    C    T        0      0        2 
   1  chr1_36235323     HCab    C    T        0      0        2 
   1  chr1_36235323     HPrz    C    T        0      0        2 
   1  chr1_36235323     ZBoe    C    T        0      0        2 
   1  chr1_36235323     ZGre    C    T        0      0        2 
   1  chr1_36235323     ZHar    C    T        0      0        2 
   1  chr1_36235323   Sample    C    T        0      0        2 
   1  chr1_36237377     AAsi    A    G        0      0        2 
   1  chr1_36237377     AKia    A    G        0      0        2 
   1  chr1_36237377     AOna    A    G        0      0        2 
   1  chr1_36237377     ASom    A    G        0      0        2 
   1  chr1_36237377     HCab    A    G        1      2        2 
   1  chr1_36237377     HPrz    A    G        1      2        2 
   1  chr1_36237377     ZBoe    A    G        0      0        2 
   1  chr1_36237377     ZGre    A    G        0      0        2 
   1  chr1_36237377     ZHar    A    G        0      0        2 
   1  chr1_36237377   Sample    A    G        0      0        2 
   1  chr1_36238987     AAsi    A    C        0      0        2 
   1  chr1_36238987     AKia    A    C      0.5      1        2 
   1  chr1_36238987     AOna    A    C      0.5      1        2 
   1  chr1_36238987     ASom    A    C        0      0        2 
   1  chr1_36238987     HCab    A    C        0      0        2 
   1  chr1_36238987     HPrz    A    C        0      0        2 
   1  chr1_36238987     ZBoe    A    C        0      0        2 
   1  chr1_36238987     ZGre    A    C        0      0        2 
   1  chr1_36238987     ZHar    A    C        0      0        2 
   1  chr1_36238987   Sample    A    C        0      0        2 
   1  chr1_36241874     AAsi    A    G        0      0        2 
   1  chr1_36241874     AKia    A    G      0.5      1        2 
   1  chr1_36241874     AOna    A    G        0      0        2 
   1  chr1_36241874     ASom    A    G        0      0        2 
   1  chr1_36241874     HCab    A    G        0      0        2 
   1  chr1_36241874     HPrz    A    G        0      0        2 
   1  chr1_36241874     ZBoe    A    G        1      2        2 
   1  chr1_36241874     ZGre    A    G        1      2        2 
   1  chr1_36241874     ZHar    A    G        1      2        2 
   1  chr1_36241874   Sample    A    G        0      0        2 
   1  chr1_36245994     AAsi    C    T        0      0        2 
   1  chr1_36245994     AKia    C    T      0.5      1        2 
   1  chr1_36245994     AOna    C    T        0      0        2 
   1  chr1_36245994     ASom    C    T        0      0        2 
   1  chr1_36245994     HCab    C    T        0      0        2 
   1  chr1_36245994     HPrz    C    T        0      0        2 
   1  chr1_36245994     ZBoe    C    T        0      0        2 
   1  chr1_36245994     ZGre    C    T        0      0        2 
   1  chr1_36245994     ZHar    C    T        0      0        2 
   1  chr1_36245994   Sample    C    T        0      0        2 
   1  chr1_36258867     AAsi    T    C        0      0        2 
   1  chr1_36258867     AKia    T    C        0      0        2 
   1  chr1_36258867     AOna    T    C        0      0        2 
   1  chr1_36258867     ASom    T    C        0      0        2 
   1  chr1_36258867     HCab    T    C        0      0        2 
   1  chr1_36258867     HPrz    T    C      0.5      1        2 
   1  chr1_36258867     ZBoe    T    C        0      0        2 
   1  chr1_36258867     ZGre    T    C        0      0        2 
   1  chr1_36258867     ZHar    T    C        0      0        2 
   1  chr1_36258867   Sample    T    C        0      0        2 
   1  chr1_36262822     AAsi    G    T        0      0        2 
   1  chr1_36262822     AKia    G    T        0      0        2 
   1  chr1_36262822     AOna    G    T        0      0        2 
   1  chr1_36262822     ASom    G    T        0      0        2 
   1  chr1_36262822     HCab    G    T        1      2        2 
   1  chr1_36262822     HPrz    G    T        1      2        2 
   1  chr1_36262822     ZBoe    G    T        0      0        2 
   1  chr1_36262822     ZGre    G    T        0      0        2 
   1  chr1_36262822     ZHar    G    T        0      0        2 
   1  chr1_36262822   Sample    G    T        0      0        2 
   1  chr1_36262949     AAsi    A    G        0      0        2 
   1  chr1_36262949     AKia    A    G        0      0        2 
   1  chr1_36262949     AOna    A    G      0.5      1        2 
   1  chr1_36262949     ASom    A    G        0      0        2 
   1  chr1_36262949     HCab    A    G        0      0        2 
   1  chr1_36262949     HPrz    A    G        0      0        2 
   1  chr1_36262949     ZBoe    A    G        0      0        2 
   1  chr1_36262949     ZGre    A    G        0      0        2 
   1  chr1_36262949     ZHar    A    G        0      0        2 
   1  chr1_36262949   Sample    A    G        0      0        2 
   1  chr1_36273265     AAsi    T    C        0      0        2 
   1  chr1_36273265     AKia    T    C        0      0        2 
   1  chr1_36273265     AOna    T    C        0      0        2 
   1  chr1_36273265     ASom    T    C        0      0        2 
   1  chr1_36273265     HCab    T    C        0      0        2 
   1  chr1_36273265     HPrz    T    C        0      0        2 
   1  chr1_36273265     ZBoe    T    C        0      0        2 
   1  chr1_36273265     ZGre    T    C      0.5      1        2 
   1  chr1_36273265     ZHar    T    C        0      0        2 
   1  chr1_36273265   Sample    T    C        0      0        2 
   1  chr1_36283757     AAsi    C    G        1      2        2 
   1  chr1_36283757     AKia    C    G        0      0        2 
   1  chr1_36283757     AOna    C    G        0      0        2 
   1  chr1_36283757     ASom    C    G        1      2        2 
   1  chr1_36283757     HCab    C    G        0      0        2 
   1  chr1_36283757     HPrz    C    G        0      0        2 
   1  chr1_36283757     ZBoe    C    G        0      0        2 
   1  chr1_36283757     ZGre    C    G        0      0        2 
   1  chr1_36283757     ZHar    C    G        0      0        2 
   1  chr1_36283757   Sample    C    G        1      2        2 
   1  chr1_36313116     AAsi    C    T        1      2        2 
   1  chr1_36313116     AKia    C    T        0      0        2 
   1  chr1_36313116     AOna    C    T        0      0        2 
   1  chr1_36313116     ASom    C    T        1      2        2 
   1  chr1_36313116     HCab    C    T        0      0        2 
   1  chr1_36313116     HPrz    C    T        0      0        2 
   1  chr1_36313116     ZBoe    C    T        0      0        2 
   1  chr1_36313116     ZGre    C    T        0      0        2 
   1  chr1_36313116     ZHar    C    T        0      0        2 
   1  chr1_36313116   Sample    C    T        1      2        2 
   1  chr1_36316805     AAsi    A    T        0      0        2 
   1  chr1_36316805     AKia    A    T        0      0        2 
   1  chr1_36316805     AOna    A    T        0      0        2 
   1  chr1_36316805     ASom    A    T        0      0        2 
   1  chr1_36316805     HCab    A    T        1      2        2 
   1  chr1_36316805     HPrz    A    T        1      2        2 
   1  chr1_36316805     ZBoe    A    T        0      0        2 
   1  chr1_36316805     ZGre    A    T        0      0        2 
   1  chr1_36316805     ZHar    A    T        0      0        2 
   1  chr1_36316805   Sample    A    T        0      0        2 
   1  chr1_36320623     AAsi    G    T        0      0        2 
   1  chr1_36320623     AKia    G    T        0      0        2 
   1  chr1_36320623     AOna    G    T        0      0        2 
   1  chr1_36320623     ASom    G    T        0      0        2 
   1  chr1_36320623     HCab    G    T        0      0        2 
   1  chr1_36320623     HPrz    G    T        0      0        2 
   1  chr1_36320623     ZBoe    G    T        1      2        2 
   1  chr1_36320623     ZGre    G    T        0      0        2 
   1  chr1_36320623     ZHar    G    T        1      2        2 
   1  chr1_36320623   Sample    G    T        0      0        2 
   1  chr1_36320815     AAsi    G    A        0      0        2 
   1  chr1_36320815     AKia    G    A      0.5      1        2 
   1  chr1_36320815     AOna    G    A        0      0        2 
   1  chr1_36320815     ASom    G    A        0      0        2 
   1  chr1_36320815     HCab    G    A        0      0        2 
   1  chr1_36320815     HPrz    G    A        0      0        2 
   1  chr1_36320815     ZBoe    G    A        0      0        2 
   1  chr1_36320815     ZGre    G    A        0      0        2 
   1  chr1_36320815     ZHar    G    A        0      0        2 
   1  chr1_36320815   Sample    G    A        0      0        2 
   1  chr1_36326538     AAsi    C    A        0      0        2 
   1  chr1_36326538     AKia    C    A        0      0        2 
   1  chr1_36326538     AOna    C    A        0      0        2 
   1  chr1_36326538     ASom    C    A        0      0        2 
   1  chr1_36326538     HCab    C    A        0      0        2 
   1  chr1_36326538     HPrz    C    A        0      0        2 
   1  chr1_36326538     ZBoe    C    A        1      2        2 
   1  chr1_36326538     ZGre    C    A        0      0        2 
   1  chr1_36326538     ZHar    C    A        0      0        2 
   1  chr1_36326538   Sample    C    A        0      0        2 
   1  chr1_36328705     AAsi    T    C        0      0        2 
   1  chr1_36328705     AKia    T    C        0      0        2 
   1  chr1_36328705     AOna    T    C        0      0        2 
   1  chr1_36328705     ASom    T    C        0      0        2 
   1  chr1_36328705     HCab    T    C        0      0        2 
   1  chr1_36328705     HPrz    T    C      0.5      1        2 
   1  chr1_36328705     ZBoe    T    C        0      0        2 
   1  chr1_36328705     ZGre    T    C        0      0        2 
   1  chr1_36328705     ZHar    T    C        0      0        2 
   1  chr1_36328705   Sample    T    C        0      0        2 
   1  chr1_36333211     AAsi    T    G        0      0        2 
   1  chr1_36333211     AKia    T    G        0      0        2 
   1  chr1_36333211     AOna    T    G        0      0        2 
   1  chr1_36333211     ASom    T    G        0      0        2 
   1  chr1_36333211     HCab    T    G        0      0        2 
   1  chr1_36333211     HPrz    T    G        0      0        2 
   1  chr1_36333211     ZBoe    T    G        1      2        2 
   1  chr1_36333211     ZGre    T    G        0      0        2 
   1  chr1_36333211     ZHar    T    G        0      0        2 
   1  chr1_36333211   Sample    T    G        0      0        2 
   1  chr1_36333331     AAsi    C    T        0      0        2 
   1  chr1_36333331     AKia    C    T        0      0        2 
   1  chr1_36333331     AOna    C    T        1      2        2 
   1  chr1_36333331     ASom    C    T        0      0        2 
   1  chr1_36333331     HCab    C    T        0      0        2 
   1  chr1_36333331     HPrz    C    T        0      0        2 
   1  chr1_36333331     ZBoe    C    T        0      0        2 
   1  chr1_36333331     ZGre    C    T        0      0        2 
   1  chr1_36333331     ZHar    C    T        1      2        2 
   1  chr1_36333331   Sample    C    T        0      0        2 
   1  chr1_36344076     AAsi    T    G        0      0        2 
   1  chr1_36344076     AKia    T    G        0      0        2 
   1  chr1_36344076     AOna    T    G        0      0        2 
   1  chr1_36344076     ASom    T    G        0      0        2 
   1  chr1_36344076     HCab    T    G        1      2        2 
   1  chr1_36344076     HPrz    T    G        1      2        2 
   1  chr1_36344076     ZBoe    T    G        0      0        2 
   1  chr1_36344076     ZGre    T    G        0      0        2 
   1  chr1_36344076     ZHar    T    G        0      0        2 
   1  chr1_36344076   Sample    T    G        0      0        2 
   1  chr1_36344318     AAsi    G    T        0      0        2 
   1  chr1_36344318     AKia    G    T        0      0        2 
   1  chr1_36344318     AOna    G    T        0      0        2 
   1  chr1_36344318     ASom    G    T        0      0        2 
   1  chr1_36344318     HCab    G    T        1      2        2 
   1  chr1_36344318     HPrz    G    T        1      2        2 
   1  chr1_36344318     ZBoe    G    T        0      0        2 
   1  chr1_36344318     ZGre    G    T        0      0        2 
   1  chr1_36344318     ZHar    G    T        0      0        2 
   1  chr1_36344318   Sample    G    T        0      0        2 
   1  chr1_36351521     AAsi    T    G        0      0        2 
   1  chr1_36351521     AKia    T    G      0.5      1        2 
   1  chr1_36351521     AOna    T    G        0      0        2 
   1  chr1_36351521     ASom    T    G        0      0        2 
   1  chr1_36351521     HCab    T    G        0      0        2 
   1  chr1_36351521     HPrz    T    G        0      0        2 
   1  chr1_36351521     ZBoe    T    G        0      0        2 
   1  chr1_36351521     ZGre    T    G        0      0        2 
   1  chr1_36351521     ZHar    T    G        0      0        2 
   1  chr1_36351521   Sample    T    G        0      0        2 
   1  chr1_36360733     AAsi    G    A        0      0        2 
   1  chr1_36360733     AKia    G    A      0.5      1        2 
   1  chr1_36360733     AOna    G    A        0      0        2 
   1  chr1_36360733     ASom    G    A        0      0        2 
   1  chr1_36360733     HCab    G    A        0      0        2 
   1  chr1_36360733     HPrz    G    A        0      0        2 
   1  chr1_36360733     ZBoe    G    A        0      0        2 
   1  chr1_36360733     ZGre    G    A        0      0        2 
   1  chr1_36360733     ZHar    G    A        0      0        2 
   1  chr1_36360733   Sample    G    A        0      0        2 
   1  chr1_36372455     AAsi    A    G        0      0        2 
   1  chr1_36372455     AKia    A    G        0      0        2 
   1  chr1_36372455     AOna    A    G        0      0        2 
   1  chr1_36372455     ASom    A    G        0      0        2 
   1  chr1_36372455     HCab    A    G        0      0        2 
   1  chr1_36372455     HPrz    A    G      0.5      1        2 
   1  chr1_36372455     ZBoe    A    G        0      0        2 
   1  chr1_36372455     ZGre    A    G        0      0        2 
   1  chr1_36372455     ZHar    A    G        0      0        2 
   1  chr1_36372455   Sample    A    G        0      0        2 
   1  chr1_36374714     AAsi    A    G        0      0        2 
   1  chr1_36374714     AKia    A    G        0      0        2 
   1  chr1_36374714     AOna    A    G        0      0        2 
   1  chr1_36374714     ASom    A    G        0      0        2 
   1  chr1_36374714     HCab    A    G        0      0        2 
   1  chr1_36374714     HPrz    A    G        0      0        2 
   1  chr1_36374714     ZBoe    A    G        0      0        2 
   1  chr1_36374714     ZGre    A    G      0.5      1        2 
   1  chr1_36374714     ZHar    A    G        0      0        2 
   1  chr1_36374714   Sample    A    G        0      0        2 
   1  chr1_36379134     AAsi    A    G        0      0        2 
   1  chr1_36379134     AKia    A    G        0      0        2 
   1  chr1_36379134     AOna    A    G        0      0        2 
   1  chr1_36379134     ASom    A    G        0      0        2 
   1  chr1_36379134     HCab    A    G        1      2        2 
   1  chr1_36379134     HPrz    A    G        0      0        2 
   1  chr1_36379134     ZBoe    A    G        0      0        2 
   1  chr1_36379134     ZGre    A    G        0      0        2 
   1  chr1_36379134     ZHar    A    G        0      0        2 
   1  chr1_36379134   Sample    A    G        0      0        2 
   1  chr1_36380760     AAsi    G    A        0      0        2 
   1  chr1_36380760     AKia    G    A      0.5      1        2 
   1  chr1_36380760     AOna    G    A        0      0        2 
   1  chr1_36380760     ASom    G    A        0      0        2 
   1  chr1_36380760     HCab    G    A        0      0        2 
   1  chr1_36380760     HPrz    G    A        0      0        2 
   1  chr1_36380760     ZBoe    G    A        0      0        2 
   1  chr1_36380760     ZGre    G    A        0      0        2 
   1  chr1_36380760     ZHar    G    A        0      0        2 
   1  chr1_36380760   Sample    G    A        0      0        2 
   1  chr1_36389166     AAsi    A    G        0      0        2 
   1  chr1_36389166     AKia    A    G        0      0        2 
   1  chr1_36389166     AOna    A    G        0      0        2 
   1  chr1_36389166     ASom    A    G        0      0        2 
   1  chr1_36389166     HCab    A    G        0      0        2 
   1  chr1_36389166     HPrz    A    G        0      0        2 
   1  chr1_36389166     ZBoe    A    G        0      0        2 
   1  chr1_36389166     ZGre    A    G        0      0        2 
   1  chr1_36389166     ZHar    A    G        1      2        2 
   1  chr1_36389166   Sample    A    G        0      0        2 
   1  chr1_36393492     AAsi    G    A        0      0        2 
   1  chr1_36393492     AKia    G    A        1      2        2 
   1  chr1_36393492     AOna    G    A        1      2        2 
   1  chr1_36393492     ASom    G    A        0      0        2 
   1  chr1_36393492     HCab    G    A        0      0        2 
   1  chr1_36393492     HPrz    G    A        0      0        2 
   1  chr1_36393492     ZBoe    G    A        0      0        2 
   1  chr1_36393492     ZGre    G    A        0      0        2 
   1  chr1_36393492     ZHar    G    A        0      0        2 
   1  chr1_36393492   Sample    G    A        0      0        2 
   1  chr1_36394609     AAsi    C    T        0      0        2 
   1  chr1_36394609     AKia    C    T        0      0        2 
   1  chr1_36394609     AOna    C    T        0      0        2 
   1  chr1_36394609     ASom    C    T        0      0        2 
   1  chr1_36394609     HCab    C    T        1      2        2 
   1  chr1_36394609     HPrz    C    T        1      2        2 
   1  chr1_36394609     ZBoe    C    T        0      0        2 
   1  chr1_36394609     ZGre    C    T        0      0        2 
   1  chr1_36394609     ZHar    C    T        0      0        2 
   1  chr1_36394609   Sample    C    T        0      0        2 
   1  chr1_36395364     AAsi    C    A        0      0        2 
   1  chr1_36395364     AKia    C    A        0      0        2 
   1  chr1_36395364     AOna    C    A        0      0        2 
   1  chr1_36395364     ASom    C    A        0      0        2 
   1  chr1_36395364     HCab    C    A        1      2        2 
   1  chr1_36395364     HPrz    C    A        1      2        2 
   1  chr1_36395364     ZBoe    C    A        0      0        2 
   1  chr1_36395364     ZGre    C    A        0      0        2 
   1  chr1_36395364     ZHar    C    A        0      0        2 
   1  chr1_36395364   Sample    C    A        0      0        2 
   1  chr1_36400218     AAsi    T    C        0      0        2 
   1  chr1_36400218     AKia    T    C        0      0        2 
   1  chr1_36400218     AOna    T    C        0      0        2 
   1  chr1_36400218     ASom    T    C        0      0        2 
   1  chr1_36400218     HCab    T    C        0      0        2 
   1  chr1_36400218     HPrz    T    C        1      2        2 
   1  chr1_36400218     ZBoe    T    C        0      0        2 
   1  chr1_36400218     ZGre    T    C        0      0        2 
   1  chr1_36400218     ZHar    T    C        0      0        2 
   1  chr1_36400218   Sample    T    C        0      0        2 
   1  chr1_36403139     AAsi    A    G        1      2        2 
   1  chr1_36403139     AKia    A    G        0      0        2 
   1  chr1_36403139     AOna    A    G        0      0        2 
   1  chr1_36403139     ASom    A    G        1      2        2 
   1  chr1_36403139     HCab    A    G        0      0        2 
   1  chr1_36403139     HPrz    A    G        0      0        2 
   1  chr1_36403139     ZBoe    A    G        0      0        2 
   1  chr1_36403139     ZGre    A    G        0      0        2 
   1  chr1_36403139     ZHar    A    G        0      0        2 
   1  chr1_36403139   Sample    A    G        1      2        2 
   1  chr1_36406703     AAsi    A    G        0      0        2 
   1  chr1_36406703     AKia    A    G        0      0        2 
   1  chr1_36406703     AOna    A    G        0      0        2 
   1  chr1_36406703     ASom    A    G        0      0        2 
   1  chr1_36406703     HCab    A    G        1      2        2 
   1  chr1_36406703     HPrz    A    G        1      2        2 
   1  chr1_36406703     ZBoe    A    G        0      0        2 
   1  chr1_36406703     ZGre    A    G        0      0        2 
   1  chr1_36406703     ZHar    A    G        0      0        2 
   1  chr1_36406703   Sample    A    G        0      0        2 
   1  chr1_36406748     AAsi    G    A        0      0        2 
   1  chr1_36406748     AKia    G    A        0      0        2 
   1  chr1_36406748     AOna    G    A        0      0        2 
   1  chr1_36406748     ASom    G    A        0      0        2 
   1  chr1_36406748     HCab    G    A        1      2        2 
   1  chr1_36406748     HPrz    G    A        1      2        2 
   1  chr1_36406748     ZBoe    G    A        0      0        2 
   1  chr1_36406748     ZGre    G    A        0      0        2 
   1  chr1_36406748     ZHar    G    A        0      0        2 
   1  chr1_36406748   Sample    G    A        0      0        2 
   1  chr1_36410981     AAsi    G    A      0.5      1        2 
   1  chr1_36410981     AKia    G    A        0      0        2 
   1  chr1_36410981     AOna    G    A        0      0        2 
   1  chr1_36410981     ASom    G    A      0.5      1        2 
   1  chr1_36410981     HCab    G    A        0      0        2 
   1  chr1_36410981     HPrz    G    A        0      0        2 
   1  chr1_36410981     ZBoe    G    A        0      0        2 
   1  chr1_36410981     ZGre    G    A        0      0        2 
   1  chr1_36410981     ZHar    G    A        0      0        2 
   1  chr1_36410981   Sample    G    A        1      2        2 
   1  chr1_36416553     AAsi    A    G        0      0        2 
   1  chr1_36416553     AKia    A    G        0      0        2 
   1  chr1_36416553     AOna    A    G        0      0        2 
   1  chr1_36416553     ASom    A    G        0      0        2 
   1  chr1_36416553     HCab    A    G        1      2        2 
   1  chr1_36416553     HPrz    A    G        1      2        2 
   1  chr1_36416553     ZBoe    A    G        0      0        2 
   1  chr1_36416553     ZGre    A    G        0      0        2 
   1  chr1_36416553     ZHar    A    G        0      0        2 
   1  chr1_36416553   Sample    A    G        0      0        2 
   1  chr1_36416677     AAsi    T    C        1      2        2 
   1  chr1_36416677     AKia    T    C        0      0        2 
   1  chr1_36416677     AOna    T    C        0      0        2 
   1  chr1_36416677     ASom    T    C        1      2        2 
   1  chr1_36416677     HCab    T    C        0      0        2 
   1  chr1_36416677     HPrz    T    C        0      0        2 
   1  chr1_36416677     ZBoe    T    C        0      0        2 
   1  chr1_36416677     ZGre    T    C        0      0        2 
   1  chr1_36416677     ZHar    T    C        0      0        2 
   1  chr1_36416677   Sample    T    C        1      2        2 
   1  chr1_36421724     AAsi    G    A        0      0        2 
   1  chr1_36421724     AKia    G    A        0      0        2 
   1  chr1_36421724     AOna    G    A        0      0        2 
   1  chr1_36421724     ASom    G    A        0      0        2 
   1  chr1_36421724     HCab    G    A        1      2        2 
   1  chr1_36421724     HPrz    G    A        1      2        2 
   1  chr1_36421724     ZBoe    G    A        0      0        2 
   1  chr1_36421724     ZGre    G    A        0      0        2 
   1  chr1_36421724     ZHar    G    A        0      0        2 
   1  chr1_36421724   Sample    G    A        0      0        2 
   1  chr1_36422021     AAsi    T    C        0      0        2 
   1  chr1_36422021     AKia    T    C        0      0        2 
   1  chr1_36422021     AOna    T    C      0.5      1        2 
   1  chr1_36422021     ASom    T    C        0      0        2 
   1  chr1_36422021     HCab    T    C        0      0        2 
   1  chr1_36422021     HPrz    T    C        0      0        2 
   1  chr1_36422021     ZBoe    T    C        0      0        2 
   1  chr1_36422021     ZGre    T    C        0      0        2 
   1  chr1_36422021     ZHar    T    C        0      0        2 
   1  chr1_36422021   Sample    T    C        0      0        2 
   1  chr1_36428221     AAsi    T    C        0      0        2 
   1  chr1_36428221     AKia    T    C        1      2        2 
   1  chr1_36428221     AOna    T    C        1      2        2 
   1  chr1_36428221     ASom    T    C        0      0        2 
   1  chr1_36428221     HCab    T    C        0      0        2 
   1  chr1_36428221     HPrz    T    C        0      0        2 
   1  chr1_36428221     ZBoe    T    C        0      0        2 
   1  chr1_36428221     ZGre    T    C        0      0        2 
   1  chr1_36428221     ZHar    T    C        0      0        2 
   1  chr1_36428221   Sample    T    C        0      0        2 
   1  chr1_36429548     AAsi    G    A        0      0        2 
   1  chr1_36429548     AKia    G    A        0      0        2 
   1  chr1_36429548     AOna    G    A        0      0        2 
   1  chr1_36429548     ASom    G    A        0      0        2 
   1  chr1_36429548     HCab    G    A        1      2        2 
   1  chr1_36429548     HPrz    G    A        1      2        2 
   1  chr1_36429548     ZBoe    G    A        0      0        2 
   1  chr1_36429548     ZGre    G    A        0      0        2 
   1  chr1_36429548     ZHar    G    A        0      0        2 
   1  chr1_36429548   Sample    G    A        0      0        2 
   1  chr1_36430163     AAsi    T    A        0      0        2 
   1  chr1_36430163     AKia    T    A        0      0        2 
   1  chr1_36430163     AOna    T    A        0      0        2 
   1  chr1_36430163     ASom    T    A        0      0        2 
   1  chr1_36430163     HCab    T    A        1      2        2 
   1  chr1_36430163     HPrz    T    A        1      2        2 
   1  chr1_36430163     ZBoe    T    A        0      0        2 
   1  chr1_36430163     ZGre    T    A        0      0        2 
   1  chr1_36430163     ZHar    T    A        0      0        2 
   1  chr1_36430163   Sample    T    A        0      0        2 
   1  chr1_36430622     AAsi    C    A        0      0        2 
   1  chr1_36430622     AKia    C    A        0      0        2 
   1  chr1_36430622     AOna    C    A        0      0        2 
   1  chr1_36430622     ASom    C    A        0      0        2 
   1  chr1_36430622     HCab    C    A        0      0        2 
   1  chr1_36430622     HPrz    C    A        0      0        2 
   1  chr1_36430622     ZBoe    C    A      0.5      1        2 
   1  chr1_36430622     ZGre    C    A        0      0        2 
   1  chr1_36430622     ZHar    C    A        0      0        2 
   1  chr1_36430622   Sample    C    A        0      0        2 
   1  chr1_36431752     AAsi    G    A        1      2        2 
   1  chr1_36431752     AKia    G    A        0      0        2 
   1  chr1_36431752     AOna    G    A        0      0        2 
   1  chr1_36431752     ASom    G    A        1      2        2 
   1  chr1_36431752     HCab    G    A        1      2        2 
   1  chr1_36431752     HPrz    G    A        1      2        2 
   1  chr1_36431752     ZBoe    G    A        0      0        2 
   1  chr1_36431752     ZGre    G    A        0      0        2 
   1  chr1_36431752     ZHar    G    A        0      0        2 
   1  chr1_36431752   Sample    G    A        1      2        2 
   1  chr1_36433384     AAsi    A    G        1      2        2 
   1  chr1_36433384     AKia    A    G        1      2        2 
   1  chr1_36433384     AOna    A    G        1      2        2 
   1  chr1_36433384     ASom    A    G        1      2        2 
   1  chr1_36433384     HCab    A    G        0      0        2 
   1  chr1_36433384     HPrz    A    G        0      0        2 
   1  chr1_36433384     ZBoe    A    G        0      0        2 
   1  chr1_36433384     ZGre    A    G        0      0        2 
   1  chr1_36433384     ZHar    A    G        0      0        2 
   1  chr1_36433384   Sample    A    G        1      2        2 
   1  chr1_36438923     AAsi    G    C        0      0        2 
   1  chr1_36438923     AKia    G    C        0      0        2 
   1  chr1_36438923     AOna    G    C        0      0        2 
   1  chr1_36438923     ASom    G    C        0      0        2 
   1  chr1_36438923     HCab    G    C        0      0        2 
   1  chr1_36438923     HPrz    G    C        0      0        2 
   1  chr1_36438923     ZBoe    G    C        0      0        2 
   1  chr1_36438923     ZGre    G    C        0      0        2 
   1  chr1_36438923     ZHar    G    C        1      2        2 
   1  chr1_36438923   Sample    G    C        0      0        2 
   1  chr1_36459629     AAsi    T    C        0      0        2 
   1  chr1_36459629     AKia    T    C        0      0        2 
   1  chr1_36459629     AOna    T    C        0      0        2 
   1  chr1_36459629     ASom    T    C        0      0        2 
   1  chr1_36459629     HCab    T    C        0      0        2 
   1  chr1_36459629     HPrz    T    C        0      0        2 
   1  chr1_36459629     ZBoe    T    C        0      0        2 
   1  chr1_36459629     ZGre    T    C      0.5      1        2 
   1  chr1_36459629     ZHar    T    C        0      0        2 
   1  chr1_36459629   Sample    T    C        0      0        2 
   1  chr1_36460015     AAsi    A    C        0      0        2 
   1  chr1_36460015     AKia    A    C        0      0        2 
   1  chr1_36460015     AOna    A    C        0      0        2 
   1  chr1_36460015     ASom    A    C        0      0        2 
   1  chr1_36460015     HCab    A    C        0      0        2 
   1  chr1_36460015     HPrz    A    C        0      0        2 
   1  chr1_36460015     ZBoe    A    C        0      0        2 
   1  chr1_36460015     ZGre    A    C        0      0        2 
   1  chr1_36460015     ZHar    A    C      0.5      1        2 
   1  chr1_36460015   Sample    A    C        0      0        2 
   1  chr1_36463932     AAsi    T    C        0      0        2 
   1  chr1_36463932     AKia    T    C      0.5      1        2 
   1  chr1_36463932     AOna    T    C        0      0        2 
   1  chr1_36463932     ASom    T    C        0      0        2 
   1  chr1_36463932     HCab    T    C        0      0        2 
   1  chr1_36463932     HPrz    T    C        0      0        2 
   1  chr1_36463932     ZBoe    T    C        0      0        2 
   1  chr1_36463932     ZGre    T    C        0      0        2 
   1  chr1_36463932     ZHar    T    C        0      0        2 
   1  chr1_36463932   Sample    T    C        0      0        2 
   1  chr1_36470952     AAsi    A    G        0      0        2 
   1  chr1_36470952     AKia    A    G        1      2        2 
   1  chr1_36470952     AOna    A    G      0.5      1        2 
   1  chr1_36470952     ASom    A    G        0      0        2 
   1  chr1_36470952     HCab    A    G        1      2        2 
   1  chr1_36470952     HPrz    A    G        1      2        2 
   1  chr1_36470952     ZBoe    A    G        0      0        2 
   1  chr1_36470952     ZGre    A    G        0      0        2 
   1  chr1_36470952     ZHar    A    G        1      2        2 
   1  chr1_36470952   Sample    A    G        0      0        2 
   1  chr1_36478990     AAsi    G    A        0      0        2 
   1  chr1_36478990     AKia    G    A        0      0        2 
   1  chr1_36478990     AOna    G    A        0      0        2 
   1  chr1_36478990     ASom    G    A        0      0        2 
   1  chr1_36478990     HCab    G    A        0      0        2 
   1  chr1_36478990     HPrz    G    A        0      0        2 
   1  chr1_36478990     ZBoe    G    A        1      2        2 
   1  chr1_36478990     ZGre    G    A        0      0        2 
   1  chr1_36478990     ZHar    G    A        0      0        2 
   1  chr1_36478990   Sample    G    A        0      0        2 
   1  chr1_36484405     AAsi    A    C        0      0        2 
   1  chr1_36484405     AKia    A    C        1      2        2 
   1  chr1_36484405     AOna    A    C        1      2        2 
   1  chr1_36484405     ASom    A    C        0      0        2 
   1  chr1_36484405     HCab    A    C        0      0        2 
   1  chr1_36484405     HPrz    A    C        0      0        2 
   1  chr1_36484405     ZBoe    A    C        1      2        2 
   1  chr1_36484405     ZGre    A    C        0      0        2 
   1  chr1_36484405     ZHar    A    C        0      0        2 
   1  chr1_36484405   Sample    A    C        0      0        2 
   1  chr1_36485914     AAsi    T    C        0      0        2 
   1  chr1_36485914     AKia    T    C      0.5      1        2 
   1  chr1_36485914     AOna    T    C        0      0        2 
   1  chr1_36485914     ASom    T    C        0      0        2 
   1  chr1_36485914     HCab    T    C        0      0        2 
   1  chr1_36485914     HPrz    T    C        0      0        2 
   1  chr1_36485914     ZBoe    T    C        0      0        2 
   1  chr1_36485914     ZGre    T    C        0      0        2 
   1  chr1_36485914     ZHar    T    C        0      0        2 
   1  chr1_36485914   Sample    T    C        0      0        2 
   1  chr1_36491535     AAsi    C    G        0      0        2 
   1  chr1_36491535     AKia    C    G      0.5      1        2 
   1  chr1_36491535     AOna    C    G        0      0        2 
   1  chr1_36491535     ASom    C    G        0      0        2 
   1  chr1_36491535     HCab    C    G        0      0        2 
   1  chr1_36491535     HPrz    C    G        0      0        2 
   1  chr1_36491535     ZBoe    C    G        0      0        2 
   1  chr1_36491535     ZGre    C    G        0      0        2 
   1  chr1_36491535     ZHar    C    G        0      0        2 
   1  chr1_36491535   Sample    C    G        0      0        2 
   1  chr1_36495589     AAsi    C    G        0      0        2 
   1  chr1_36495589     AKia    C    G        0      0        2 
   1  chr1_36495589     AOna    C    G        0      0        2 
   1  chr1_36495589     ASom    C    G        0      0        2 
   1  chr1_36495589     HCab    C    G        1      2        2 
   1  chr1_36495589     HPrz    C    G        1      2        2 
   1  chr1_36495589     ZBoe    C    G        0      0        2 
   1  chr1_36495589     ZGre    C    G        0      0        2 
   1  chr1_36495589     ZHar    C    G        0      0        2 
   1  chr1_36495589   Sample    C    G        0      0        2 
   1  chr1_36505897     AAsi    T    C        0      0        2 
   1  chr1_36505897     AKia    T    C        0      0        2 
   1  chr1_36505897     AOna    T    C        0      0        2 
   1  chr1_36505897     ASom    T    C        0      0        2 
   1  chr1_36505897     HCab    T    C        0      0        2 
   1  chr1_36505897     HPrz    T    C        0      0        2 
   1  chr1_36505897     ZBoe    T    C      0.5      1        2 
   1  chr1_36505897     ZGre    T    C        0      0        2 
   1  chr1_36505897     ZHar    T    C        0      0        2 
   1  chr1_36505897   Sample    T    C        0      0        2 
   1  chr1_36514454     AAsi    C    G        0      0        2 
   1  chr1_36514454     AKia    C    G        0      0        2 
   1  chr1_36514454     AOna    C    G      0.5      1        2 
   1  chr1_36514454     ASom    C    G        0      0        2 
   1  chr1_36514454     HCab    C    G        0      0        2 
   1  chr1_36514454     HPrz    C    G        0      0        2 
   1  chr1_36514454     ZBoe    C    G        0      0        2 
   1  chr1_36514454     ZGre    C    G        0      0        2 
   1  chr1_36514454     ZHar    C    G        0      0        2 
   1  chr1_36514454   Sample    C    G        0      0        2 
   1  chr1_36543261     AAsi    A    C        0      0        2 
   1  chr1_36543261     AKia    A    C        0      0        2 
   1  chr1_36543261     AOna    A    C        0      0        2 
   1  chr1_36543261     ASom    A    C        0      0        2 
   1  chr1_36543261     HCab    A    C        1      2        2 
   1  chr1_36543261     HPrz    A    C        1      2        2 
   1  chr1_36543261     ZBoe    A    C        0      0        2 
   1  chr1_36543261     ZGre    A    C        0      0        2 
   1  chr1_36543261     ZHar    A    C        0      0        2 
   1  chr1_36543261   Sample    A    C        0      0        2 
   1  chr1_36546526     AAsi    C    G        0      0        2 
   1  chr1_36546526     AKia    C    G        0      0        2 
   1  chr1_36546526     AOna    C    G        0      0        2 
   1  chr1_36546526     ASom    C    G        1      2        2 
   1  chr1_36546526     HCab    C    G        0      0        2 
   1  chr1_36546526     HPrz    C    G        0      0        2 
   1  chr1_36546526     ZBoe    C    G        0      0        2 
   1  chr1_36546526     ZGre    C    G        0      0        2 
   1  chr1_36546526     ZHar    C    G        0      0        2 
   1  chr1_36546526   Sample    C    G        0      0        2 
   1  chr1_36572155     AAsi    T    C        0      0        2 
   1  chr1_36572155     AKia    T    C        0      0        2 
   1  chr1_36572155     AOna    T    C        0      0        2 
   1  chr1_36572155     ASom    T    C        1      2        2 
   1  chr1_36572155     HCab    T    C        0      0        2 
   1  chr1_36572155     HPrz    T    C        0      0        2 
   1  chr1_36572155     ZBoe    T    C        0      0        2 
   1  chr1_36572155     ZGre    T    C        0      0        2 
   1  chr1_36572155     ZHar    T    C        0      0        2 
   1  chr1_36572155   Sample    T    C        0      0        2 
   1  chr1_36592695     AAsi    C    G        0      0        2 
   1  chr1_36592695     AKia    C    G        0      0        2 
   1  chr1_36592695     AOna    C    G        0      0        2 
   1  chr1_36592695     ASom    C    G        0      0        2 
   1  chr1_36592695     HCab    C    G        0      0        2 
   1  chr1_36592695     HPrz    C    G        0      0        2 
   1  chr1_36592695     ZBoe    C    G        1      2        2 
   1  chr1_36592695     ZGre    C    G        0      0        2 
   1  chr1_36592695     ZHar    C    G        1      2        2 
   1  chr1_36592695   Sample    C    G        0      0        2 
   1  chr1_36599970     AAsi    G    T        0      0        2 
   1  chr1_36599970     AKia    G    T        0      0        2 
   1  chr1_36599970     AOna    G    T        0      0        2 
   1  chr1_36599970     ASom    G    T        0      0        2 
   1  chr1_36599970     HCab    G    T        0      0        2 
   1  chr1_36599970     HPrz    G    T        0      0        2 
   1  chr1_36599970     ZBoe    G    T        0      0        2 
   1  chr1_36599970     ZGre    G    T        0      0        2 
   1  chr1_36599970     ZHar    G    T        1      2        2 
   1  chr1_36599970   Sample    G    T        0      0        2 
   1  chr1_36630830     AAsi    G    A        0      0        2 
   1  chr1_36630830     AKia    G    A        0      0        2 
   1  chr1_36630830     AOna    G    A        0      0        2 
   1  chr1_36630830     ASom    G    A        0      0        2 
   1  chr1_36630830     HCab    G    A        0      0        2 
   1  chr1_36630830     HPrz    G    A        0      0        2 
   1  chr1_36630830     ZBoe    G    A      0.5      1        2 
   1  chr1_36630830     ZGre    G    A        0      0        2 
   1  chr1_36630830     ZHar    G    A        0      0        2 
   1  chr1_36630830   Sample    G    A        0      0        2 
   1  chr1_36639410     AAsi    C    T        0      0        2 
   1  chr1_36639410     AKia    C    T        0      0        2 
   1  chr1_36639410     AOna    C    T        0      0        2 
   1  chr1_36639410     ASom    C    T        0      0        2 
   1  chr1_36639410     HCab    C    T        1      2        2 
   1  chr1_36639410     HPrz    C    T        1      2        2 
   1  chr1_36639410     ZBoe    C    T        0      0        2 
   1  chr1_36639410     ZGre    C    T        0      0        2 
   1  chr1_36639410     ZHar    C    T        0      0        2 
   1  chr1_36639410   Sample    C    T        0      0        2 
   1  chr1_36664148     AAsi    A    G        0      0        2 
   1  chr1_36664148     AKia    A    G        0      0        2 
   1  chr1_36664148     AOna    A    G        0      0        2 
   1  chr1_36664148     ASom    A    G        0      0        2 
   1  chr1_36664148     HCab    A    G        0      0        2 
   1  chr1_36664148     HPrz    A    G        0      0        2 
   1  chr1_36664148     ZBoe    A    G        0      0        2 
   1  chr1_36664148     ZGre    A    G      0.5      1        2 
   1  chr1_36664148     ZHar    A    G        0      0        2 
   1  chr1_36664148   Sample    A    G        0      0        2 
   1  chr1_36670737     AAsi    G    A        0      0        2 
   1  chr1_36670737     AKia    G    A        0      0        2 
   1  chr1_36670737     AOna    G    A        0      0        2 
   1  chr1_36670737     ASom    G    A        0      0        2 
   1  chr1_36670737     HCab    G    A        0      0        2 
   1  chr1_36670737     HPrz    G    A        0      0        2 
   1  chr1_36670737     ZBoe    G    A        0      0        2 
   1  chr1_36670737     ZGre    G    A        0      0        2 
   1  chr1_36670737     ZHar    G    A        1      2        2 
   1  chr1_36670737   Sample    G    A        0      0        2 
   1  chr1_36677438     AAsi    T    G        0      0        2 
   1  chr1_36677438     AKia    T    G        0      0        2 
   1  chr1_36677438     AOna    T    G        1      2        2 
   1  chr1_36677438     ASom    T    G        0      0        2 
   1  chr1_36677438     HCab    T    G        0      0        2 
   1  chr1_36677438     HPrz    T    G        0      0        2 
   1  chr1_36677438     ZBoe    T    G        0      0        2 
   1  chr1_36677438     ZGre    T    G        0      0        2 
   1  chr1_36677438     ZHar    T    G        0      0        2 
   1  chr1_36677438   Sample    T    G        0      0        2 
   1  chr1_36677751     AAsi    A    G        1      2        2 
   1  chr1_36677751     AKia    A    G        0      0        2 
   1  chr1_36677751     AOna    A    G        0      0        2 
   1  chr1_36677751     ASom    A    G        1      2        2 
   1  chr1_36677751     HCab    A    G        0      0        2 
   1  chr1_36677751     HPrz    A    G        0      0        2 
   1  chr1_36677751     ZBoe    A    G        0      0        2 
   1  chr1_36677751     ZGre    A    G        0      0        2 
   1  chr1_36677751     ZHar    A    G        0      0        2 
   1  chr1_36677751   Sample    A    G        1      2        2 
   1  chr1_36677888     AAsi    T    C        0      0        2 
   1  chr1_36677888     AKia    T    C        0      0        2 
   1  chr1_36677888     AOna    T    C        0      0        2 
   1  chr1_36677888     ASom    T    C        0      0        2 
   1  chr1_36677888     HCab    T    C        0      0        2 
   1  chr1_36677888     HPrz    T    C        0      0        2 
   1  chr1_36677888     ZBoe    T    C        0      0        2 
   1  chr1_36677888     ZGre    T    C      0.5      1        2 
   1  chr1_36677888     ZHar    T    C        0      0        2 
   1  chr1_36677888   Sample    T    C        0      0        2 
   1  chr1_36678801     AAsi    T    C        0      0        2 
   1  chr1_36678801     AKia    T    C        0      0        2 
   1  chr1_36678801     AOna    T    C        0      0        2 
   1  chr1_36678801     ASom    T    C        0      0        2 
   1  chr1_36678801     HCab    T    C        0      0        2 
   1  chr1_36678801     HPrz    T    C        0      0        2 
   1  chr1_36678801     ZBoe    T    C        0      0        2 
   1  chr1_36678801     ZGre    T    C        1      2        2 
   1  chr1_36678801     ZHar    T    C        0      0        2 
   1  chr1_36678801   Sample    T    C        0      0        2 
   1  chr1_36680350     AAsi    G    A        0      0        2 
   1  chr1_36680350     AKia    G    A        0      0        2 
   1  chr1_36680350     AOna    G    A        0      0        2 
   1  chr1_36680350     ASom    G    A        0      0        2 
   1  chr1_36680350     HCab    G    A        1      2        2 
   1  chr1_36680350     HPrz    G    A        1      2        2 
   1  chr1_36680350     ZBoe    G    A        0      0        2 
   1  chr1_36680350     ZGre    G    A        0      0        2 
   1  chr1_36680350     ZHar    G    A        0      0        2 
   1  chr1_36680350   Sample    G    A        0      0        2 
   1  chr1_36680449     AAsi    A    G        0      0        2 
   1  chr1_36680449     AKia    A    G        0      0        2 
   1  chr1_36680449     AOna    A    G        0      0        2 
   1  chr1_36680449     ASom    A    G        0      0        2 
   1  chr1_36680449     HCab    A    G        0      0        2 
   1  chr1_36680449     HPrz    A    G        0      0        2 
   1  chr1_36680449     ZBoe    A    G        0      0        2 
   1  chr1_36680449     ZGre    A    G        0      0        2 
   1  chr1_36680449     ZHar    A    G        1      2        2 
   1  chr1_36680449   Sample    A    G        0      0        2 
   1  chr1_36687030     AAsi    A    C        0      0        2 
   1  chr1_36687030     AKia    A    C      0.5      1        2 
   1  chr1_36687030     AOna    A    C        1      2        2 
   1  chr1_36687030     ASom    A    C        0      0        2 
   1  chr1_36687030     HCab    A    C        0      0        2 
   1  chr1_36687030     HPrz    A    C        0      0        2 
   1  chr1_36687030     ZBoe    A    C        0      0        2 
   1  chr1_36687030     ZGre    A    C        0      0        2 
   1  chr1_36687030     ZHar    A    C        0      0        2 
   1  chr1_36687030   Sample    A    C        0      0        2 
   1  chr1_36689892     AAsi    T    C        0      0        2 
   1  chr1_36689892     AKia    T    C        0      0        2 
   1  chr1_36689892     AOna    T    C        0      0        2 
   1  chr1_36689892     ASom    T    C        0      0        2 
   1  chr1_36689892     HCab    T    C        0      0        2 
   1  chr1_36689892     HPrz    T    C        0      0        2 
   1  chr1_36689892     ZBoe    T    C        0      0        2 
   1  chr1_36689892     ZGre    T    C      0.5      1        2 
   1  chr1_36689892     ZHar    T    C        0      0        2 
   1  chr1_36689892   Sample    T    C        0      0        2 
   1  chr1_36691727     AAsi    T    C        0      0        2 
   1  chr1_36691727     AKia    T    C        0      0        2 
   1  chr1_36691727     AOna    T    C        0      0        2 
   1  chr1_36691727     ASom    T    C        0      0        2 
   1  chr1_36691727     HCab    T    C        0      0        2 
   1  chr1_36691727     HPrz    T    C        0      0        2 
   1  chr1_36691727     ZBoe    T    C        0      0        2 
   1  chr1_36691727     ZGre    T    C      0.5      1        2 
   1  chr1_36691727     ZHar    T    C        0      0        2 
   1  chr1_36691727   Sample    T    C        0      0        2 
   1  chr1_36700843     AAsi    T    A        0      0        2 
   1  chr1_36700843     AKia    T    A        0      0        2 
   1  chr1_36700843     AOna    T    A        0      0        2 
   1  chr1_36700843     ASom    T    A        0      0        2 
   1  chr1_36700843     HCab    T    A        0      0        2 
   1  chr1_36700843     HPrz    T    A        0      0        2 
   1  chr1_36700843     ZBoe    T    A        1      2        2 
   1  chr1_36700843     ZGre    T    A        1      2        2 
   1  chr1_36700843     ZHar    T    A        0      0        2 
   1  chr1_36700843   Sample    T    A        0      0        2 
   1  chr1_36702223     AAsi    G    A        0      0        2 
   1  chr1_36702223     AKia    G    A        0      0        2 
   1  chr1_36702223     AOna    G    A        0      0        2 
   1  chr1_36702223     ASom    G    A        0      0        2 
   1  chr1_36702223     HCab    G    A        1      2        2 
   1  chr1_36702223     HPrz    G    A        1      2        2 
   1  chr1_36702223     ZBoe    G    A        0      0        2 
   1  chr1_36702223     ZGre    G    A        0      0        2 
   1  chr1_36702223     ZHar    G    A        0      0        2 
   1  chr1_36702223   Sample    G    A        0      0        2 
   1  chr1_36705131     AAsi    T    C        0      0        2 
   1  chr1_36705131     AKia    T    C        0      0        2 
   1  chr1_36705131     AOna    T    C        0      0        2 
   1  chr1_36705131     ASom    T    C        0      0        2 
   1  chr1_36705131     HCab    T    C        0      0        2 
   1  chr1_36705131     HPrz    T    C        0      0        2 
   1  chr1_36705131     ZBoe    T    C      0.5      1        2 
   1  chr1_36705131     ZGre    T    C        0      0        2 
   1  chr1_36705131     ZHar    T    C        0      0        2 
   1  chr1_36705131   Sample    T    C        0      0        2 
   1  chr1_36709134     AAsi    T    C        0      0        2 
   1  chr1_36709134     AKia    T    C        0      0        2 
   1  chr1_36709134     AOna    T    C        0      0        2 
   1  chr1_36709134     ASom    T    C        0      0        2 
   1  chr1_36709134     HCab    T    C        1      2        2 
   1  chr1_36709134     HPrz    T    C        1      2        2 
   1  chr1_36709134     ZBoe    T    C        0      0        2 
   1  chr1_36709134     ZGre    T    C        0      0        2 
   1  chr1_36709134     ZHar    T    C        0      0        2 
   1  chr1_36709134   Sample    T    C        0      0        2 
   1  chr1_36710082     AAsi    T    C        0      0        2 
   1  chr1_36710082     AKia    T    C      0.5      1        2 
   1  chr1_36710082     AOna    T    C        1      2        2 
   1  chr1_36710082     ASom    T    C        0      0        2 
   1  chr1_36710082     HCab    T    C        0      0        2 
   1  chr1_36710082     HPrz    T    C        0      0        2 
   1  chr1_36710082     ZBoe    T    C        0      0        2 
   1  chr1_36710082     ZGre    T    C        0      0        2 
   1  chr1_36710082     ZHar    T    C        0      0        2 
   1  chr1_36710082   Sample    T    C        0      0        2 
   1  chr1_36712311     AAsi    G    A        0      0        2 
   1  chr1_36712311     AKia    G    A        0      0        2 
   1  chr1_36712311     AOna    G    A        0      0        2 
   1  chr1_36712311     ASom    G    A        0      0        2 
   1  chr1_36712311     HCab    G    A        1      2        2 
   1  chr1_36712311     HPrz    G    A        1      2        2 
   1  chr1_36712311     ZBoe    G    A        0      0        2 
   1  chr1_36712311     ZGre    G    A        0      0        2 
   1  chr1_36712311     ZHar    G    A        0      0        2 
   1  chr1_36712311   Sample    G    A        0      0        2 
   1  chr1_36717110     AAsi    A    T        0      0        2 
   1  chr1_36717110     AKia    A    T      0.5      1        2 
   1  chr1_36717110     AOna    A    T        0      0        2 
   1  chr1_36717110     ASom    A    T        0      0        2 
   1  chr1_36717110     HCab    A    T        0      0        2 
   1  chr1_36717110     HPrz    A    T        0      0        2 
   1  chr1_36717110     ZBoe    A    T        0      0        2 
   1  chr1_36717110     ZGre    A    T        0      0        2 
   1  chr1_36717110     ZHar    A    T        0      0        2 
   1  chr1_36717110   Sample    A    T        0      0        2 
   1  chr1_36719622     AAsi    T    C      0.5      1        2 
   1  chr1_36719622     AKia    T    C        0      0        2 
   1  chr1_36719622     AOna    T    C        0      0        2 
   1  chr1_36719622     ASom    T    C        0      0        2 
   1  chr1_36719622     HCab    T    C        0      0        2 
   1  chr1_36719622     HPrz    T    C        0      0        2 
   1  chr1_36719622     ZBoe    T    C        0      0        2 
   1  chr1_36719622     ZGre    T    C        0      0        2 
   1  chr1_36719622     ZHar    T    C        0      0        2 
   1  chr1_36719622   Sample    T    C        1      2        2 
   1  chr1_36728093     AAsi    A    T        0      0        2 
   1  chr1_36728093     AKia    A    T        0      0        2 
   1  chr1_36728093     AOna    A    T        0      0        2 
   1  chr1_36728093     ASom    A    T        0      0        2 
   1  chr1_36728093     HCab    A    T        0      0        2 
   1  chr1_36728093     HPrz    A    T        0      0        2 
   1  chr1_36728093     ZBoe    A    T      0.5      1        2 
   1  chr1_36728093     ZGre    A    T        0      0        2 
   1  chr1_36728093     ZHar    A    T        0      0        2 
   1  chr1_36728093   Sample    A    T        0      0        2 
   1  chr1_36730483     AAsi    A    G        0      0        2 
   1  chr1_36730483     AKia    A    G        0      0        2 
   1  chr1_36730483     AOna    A    G        0      0        2 
   1  chr1_36730483     ASom    A    G        0      0        2 
   1  chr1_36730483     HCab    A    G        1      2        2 
   1  chr1_36730483     HPrz    A    G        1      2        2 
   1  chr1_36730483     ZBoe    A    G        0      0        2 
   1  chr1_36730483     ZGre    A    G        0      0        2 
   1  chr1_36730483     ZHar    A    G        0      0        2 
   1  chr1_36730483   Sample    A    G        0      0        2 
   1  chr1_36731919     AAsi    T    C        1      2        2 
   1  chr1_36731919     AKia    T    C        0      0        2 
   1  chr1_36731919     AOna    T    C        0      0        2 
   1  chr1_36731919     ASom    T    C        1      2        2 
   1  chr1_36731919     HCab    T    C        0      0        2 
   1  chr1_36731919     HPrz    T    C        0      0        2 
   1  chr1_36731919     ZBoe    T    C        0      0        2 
   1  chr1_36731919     ZGre    T    C        0      0        2 
   1  chr1_36731919     ZHar    T    C        0      0        2 
   1  chr1_36731919   Sample    T    C        1      2        2 
   1  chr1_36746783     AAsi    G    A        0      0        2 
   1  chr1_36746783     AKia    G    A        1      2        2 
   1  chr1_36746783     AOna    G    A        1      2        2 
   1  chr1_36746783     ASom    G    A        0      0        2 
   1  chr1_36746783     HCab    G    A        0      0        2 
   1  chr1_36746783     HPrz    G    A        0      0        2 
   1  chr1_36746783     ZBoe    G    A      0.5      1        2 
   1  chr1_36746783     ZGre    G    A        0      0        2 
   1  chr1_36746783     ZHar    G    A        0      0        2 
   1  chr1_36746783   Sample    G    A        0      0        2 
   1  chr1_36756337     AAsi    C    T        0      0        2 
   1  chr1_36756337     AKia    C    T        1      2        2 
   1  chr1_36756337     AOna    C    T        0      0        2 
   1  chr1_36756337     ASom    C    T        0      0        2 
   1  chr1_36756337     HCab    C    T        0      0        2 
   1  chr1_36756337     HPrz    C    T        0      0        2 
   1  chr1_36756337     ZBoe    C    T        0      0        2 
   1  chr1_36756337     ZGre    C    T        0      0        2 
   1  chr1_36756337     ZHar    C    T        0      0        2 
   1  chr1_36756337   Sample    C    T        0      0        2 
   1  chr1_36768472     AAsi    G    A        0      0        2 
   1  chr1_36768472     AKia    G    A        0      0        2 
   1  chr1_36768472     AOna    G    A        0      0        2 
   1  chr1_36768472     ASom    G    A        0      0        2 
   1  chr1_36768472     HCab    G    A        0      0        2 
   1  chr1_36768472     HPrz    G    A      0.5      1        2 
   1  chr1_36768472     ZBoe    G    A        0      0        2 
   1  chr1_36768472     ZGre    G    A        0      0        2 
   1  chr1_36768472     ZHar    G    A        0      0        2 
   1  chr1_36768472   Sample    G    A        0      0        2 
   1  chr1_36784438     AAsi    A    G        0      0        2 
   1  chr1_36784438     AKia    A    G        0      0        2 
   1  chr1_36784438     AOna    A    G        0      0        2 
   1  chr1_36784438     ASom    A    G        0      0        2 
   1  chr1_36784438     HCab    A    G      0.5      1        2 
   1  chr1_36784438     HPrz    A    G      0.5      1        2 
   1  chr1_36784438     ZBoe    A    G        0      0        2 
   1  chr1_36784438     ZGre    A    G        0      0        2 
   1  chr1_36784438     ZHar    A    G        0      0        2 
   1  chr1_36784438   Sample    A    G        0      0        2 
   1  chr1_36796543     AAsi    G    C        0      0        2 
   1  chr1_36796543     AKia    G    C        0      0        2 
   1  chr1_36796543     AOna    G    C        0      0        2 
   1  chr1_36796543     ASom    G    C        0      0        2 
   1  chr1_36796543     HCab    G    C        0      0        2 
   1  chr1_36796543     HPrz    G    C        0      0        2 
   1  chr1_36796543     ZBoe    G    C        1      2        2 
   1  chr1_36796543     ZGre    G    C        1      2        2 
   1  chr1_36796543     ZHar    G    C        0      0        2 
   1  chr1_36796543   Sample    G    C        0      0        2 
   1  chr1_36796821     AAsi    A    C        0      0        2 
   1  chr1_36796821     AKia    A    C        0      0        2 
   1  chr1_36796821     AOna    A    C        0      0        2 
   1  chr1_36796821     ASom    A    C        0      0        2 
   1  chr1_36796821     HCab    A    C        1      2        2 
   1  chr1_36796821     HPrz    A    C        1      2        2 
   1  chr1_36796821     ZBoe    A    C        0      0        2 
   1  chr1_36796821     ZGre    A    C        0      0        2 
   1  chr1_36796821     ZHar    A    C        0      0        2 
   1  chr1_36796821   Sample    A    C        0      0        2 
   1  chr1_36807057     AAsi    T    C        0      0        2 
   1  chr1_36807057     AKia    T    C        0      0        2 
   1  chr1_36807057     AOna    T    C      0.5      1        2 
   1  chr1_36807057     ASom    T    C        0      0        2 
   1  chr1_36807057     HCab    T    C        0      0        2 
   1  chr1_36807057     HPrz    T    C        0      0        2 
   1  chr1_36807057     ZBoe    T    C        0      0        2 
   1  chr1_36807057     ZGre    T    C        0      0        2 
   1  chr1_36807057     ZHar    T    C        0      0        2 
   1  chr1_36807057   Sample    T    C        0      0        2 
   1  chr1_36807726     AAsi    A    G        0      0        2 
   1  chr1_36807726     AKia    A    G        0      0        2 
   1  chr1_36807726     AOna    A    G        0      0        2 
   1  chr1_36807726     ASom    A    G        0      0        2 
   1  chr1_36807726     HCab    A    G        0      0        2 
   1  chr1_36807726     HPrz    A    G        0      0        2 
   1  chr1_36807726     ZBoe    A    G      0.5      1        2 
   1  chr1_36807726     ZGre    A    G        0      0        2 
   1  chr1_36807726     ZHar    A    G        0      0        2 
   1  chr1_36807726   Sample    A    G        0      0        2 
   1  chr1_36808071     AAsi    A    G        0      0        2 
   1  chr1_36808071     AKia    A    G        0      0        2 
   1  chr1_36808071     AOna    A    G        0      0        2 
   1  chr1_36808071     ASom    A    G        0      0        2 
   1  chr1_36808071     HCab    A    G        1      2        2 
   1  chr1_36808071     HPrz    A    G        1      2        2 
   1  chr1_36808071     ZBoe    A    G        0      0        2 
   1  chr1_36808071     ZGre    A    G        0      0        2 
   1  chr1_36808071     ZHar    A    G        0      0        2 
   1  chr1_36808071   Sample    A    G        0      0        2 
   1  chr1_36808458     AAsi    G    A        0      0        2 
   1  chr1_36808458     AKia    G    A        0      0        2 
   1  chr1_36808458     AOna    G    A        0      0        2 
   1  chr1_36808458     ASom    G    A        0      0        2 
   1  chr1_36808458     HCab    G    A        0      0        2 
   1  chr1_36808458     HPrz    G    A      0.5      1        2 
   1  chr1_36808458     ZBoe    G    A        0      0        2 
   1  chr1_36808458     ZGre    G    A        0      0        2 
   1  chr1_36808458     ZHar    G    A        0      0        2 
   1  chr1_36808458   Sample    G    A        0      0        2 
   1  chr1_36810632     AAsi    T    A        0      0        2 
   1  chr1_36810632     AKia    T    A        0      0        2 
   1  chr1_36810632     AOna    T    A        0      0        2 
   1  chr1_36810632     ASom    T    A        0      0        2 
   1  chr1_36810632     HCab    T    A        1      2        2 
   1  chr1_36810632     HPrz    T    A        1      2        2 
   1  chr1_36810632     ZBoe    T    A        0      0        2 
   1  chr1_36810632     ZGre    T    A        0      0        2 
   1  chr1_36810632     ZHar    T    A        0      0        2 
   1  chr1_36810632   Sample    T    A        0      0        2 
   1  chr1_36821305     AAsi    T    C        0      0        2 
   1  chr1_36821305     AKia    T    C        0      0        2 
   1  chr1_36821305     AOna    T    C        0      0        2 
   1  chr1_36821305     ASom    T    C        0      0        2 
   1  chr1_36821305     HCab    T    C        0      0        2 
   1  chr1_36821305     HPrz    T    C        0      0        2 
   1  chr1_36821305     ZBoe    T    C        0      0        2 
   1  chr1_36821305     ZGre    T    C        1      2        2 
   1  chr1_36821305     ZHar    T    C        0      0        2 
   1  chr1_36821305   Sample    T    C        0      0        2 
   1  chr1_36821533     AAsi    G    A        0      0        2 
   1  chr1_36821533     AKia    G    A        0      0        2 
   1  chr1_36821533     AOna    G    A        0      0        2 
   1  chr1_36821533     ASom    G    A        0      0        2 
   1  chr1_36821533     HCab    G    A        1      2        2 
   1  chr1_36821533     HPrz    G    A        1      2        2 
   1  chr1_36821533     ZBoe    G    A        0      0        2 
   1  chr1_36821533     ZGre    G    A        0      0        2 
   1  chr1_36821533     ZHar    G    A        0      0        2 
   1  chr1_36821533   Sample    G    A        0      0        2 
   1  chr1_36824969     AAsi    C    T        0      0        2 
   1  chr1_36824969     AKia    C    T        0      0        2 
   1  chr1_36824969     AOna    C    T        0      0        2 
   1  chr1_36824969     ASom    C    T        0      0        2 
   1  chr1_36824969     HCab    C    T        0      0        2 
   1  chr1_36824969     HPrz    C    T        0      0        2 
   1  chr1_36824969     ZBoe    C    T        1      2        2 
   1  chr1_36824969     ZGre    C    T        1      2        2 
   1  chr1_36824969     ZHar    C    T        0      0        2 
   1  chr1_36824969   Sample    C    T        0      0        2 
   1  chr1_36826468     AAsi    G    A        0      0        2 
   1  chr1_36826468     AKia    G    A        0      0        2 
   1  chr1_36826468     AOna    G    A        0      0        2 
   1  chr1_36826468     ASom    G    A        0      0        2 
   1  chr1_36826468     HCab    G    A        0      0        2 
   1  chr1_36826468     HPrz    G    A        0      0        2 
   1  chr1_36826468     ZBoe    G    A        0      0        2 
   1  chr1_36826468     ZGre    G    A        0      0        2 
   1  chr1_36826468     ZHar    G    A      0.5      1        2 
   1  chr1_36826468   Sample    G    A        0      0        2 
   1  chr1_36837151     AAsi    A    G        0      0        2 
   1  chr1_36837151     AKia    A    G        0      0        2 
   1  chr1_36837151     AOna    A    G        0      0        2 
   1  chr1_36837151     ASom    A    G        0      0        2 
   1  chr1_36837151     HCab    A    G        1      2        2 
   1  chr1_36837151     HPrz    A    G        1      2        2 
   1  chr1_36837151     ZBoe    A    G        0      0        2 
   1  chr1_36837151     ZGre    A    G        0      0        2 
   1  chr1_36837151     ZHar    A    G        0      0        2 
   1  chr1_36837151   Sample    A    G        0      0        2 
   1  chr1_36838439     AAsi    G    A        0      0        2 
   1  chr1_36838439     AKia    G    A        0      0        2 
   1  chr1_36838439     AOna    G    A        0      0        2 
   1  chr1_36838439     ASom    G    A        0      0        2 
   1  chr1_36838439     HCab    G    A        0      0        2 
   1  chr1_36838439     HPrz    G    A        0      0        2 
   1  chr1_36838439     ZBoe    G    A      0.5      1        2 
   1  chr1_36838439     ZGre    G    A        0      0        2 
   1  chr1_36838439     ZHar    G    A        0      0        2 
   1  chr1_36838439   Sample    G    A        0      0        2 
   1  chr1_36852183     AAsi    C    T        0      0        2 
   1  chr1_36852183     AKia    C    T        0      0        2 
   1  chr1_36852183     AOna    C    T        0      0        2 
   1  chr1_36852183     ASom    C    T        0      0        2 
   1  chr1_36852183     HCab    C    T        0      0        2 
   1  chr1_36852183     HPrz    C    T      0.5      1        2 
   1  chr1_36852183     ZBoe    C    T        0      0        2 
   1  chr1_36852183     ZGre    C    T        0      0        2 
   1  chr1_36852183     ZHar    C    T        0      0        2 
   1  chr1_36852183   Sample    C    T        0      0        2 
   1  chr1_36858884     AAsi    C    T        0      0        2 
   1  chr1_36858884     AKia    C    T        0      0        2 
   1  chr1_36858884     AOna    C    T        0      0        2 
   1  chr1_36858884     ASom    C    T        0      0        2 
   1  chr1_36858884     HCab    C    T        1      2        2 
   1  chr1_36858884     HPrz    C    T        1      2        2 
   1  chr1_36858884     ZBoe    C    T        0      0        2 
   1  chr1_36858884     ZGre    C    T        0      0        2 
   1  chr1_36858884     ZHar    C    T        0      0        2 
   1  chr1_36858884   Sample    C    T        0      0        2 
   1  chr1_36863696     AAsi    C    A        0      0        2 
   1  chr1_36863696     AKia    C    A        0      0        2 
   1  chr1_36863696     AOna    C    A        0      0        2 
   1  chr1_36863696     ASom    C    A        0      0        2 
   1  chr1_36863696     HCab    C    A        0      0        2 
   1  chr1_36863696     HPrz    C    A        0      0        2 
   1  chr1_36863696     ZBoe    C    A        1      2        2 
   1  chr1_36863696     ZGre    C    A        1      2        2 
   1  chr1_36863696     ZHar    C    A        0      0        2 
   1  chr1_36863696   Sample    C    A        0      0        2 
   1  chr1_36867055     AAsi    G    T        0      0        2 
   1  chr1_36867055     AKia    G    T        1      2        2 
   1  chr1_36867055     AOna    G    T      0.5      1        2 
   1  chr1_36867055     ASom    G    T        0      0        2 
   1  chr1_36867055     HCab    G    T        0      0        2 
   1  chr1_36867055     HPrz    G    T        0      0        2 
   1  chr1_36867055     ZBoe    G    T        0      0        2 
   1  chr1_36867055     ZGre    G    T        0      0        2 
   1  chr1_36867055     ZHar    G    T        0      0        2 
   1  chr1_36867055   Sample    G    T        0      0        2 
   1  chr1_36869346     AAsi    A    T        1      2        2 
   1  chr1_36869346     AKia    A    T        0      0        2 
   1  chr1_36869346     AOna    A    T        0      0        2 
   1  chr1_36869346     ASom    A    T        1      2        2 
   1  chr1_36869346     HCab    A    T        0      0        2 
   1  chr1_36869346     HPrz    A    T        0      0        2 
   1  chr1_36869346     ZBoe    A    T        0      0        2 
   1  chr1_36869346     ZGre    A    T        0      0        2 
   1  chr1_36869346     ZHar    A    T        0      0        2 
   1  chr1_36869346   Sample    A    T        1      2        2 
   1  chr1_36875056     AAsi    A    G        0      0        2 
   1  chr1_36875056     AKia    A    G      0.5      1        2 
   1  chr1_36875056     AOna    A    G        0      0        2 
   1  chr1_36875056     ASom    A    G        0      0        2 
   1  chr1_36875056     HCab    A    G        0      0        2 
   1  chr1_36875056     HPrz    A    G        0      0        2 
   1  chr1_36875056     ZBoe    A    G        0      0        2 
   1  chr1_36875056     ZGre    A    G        0      0        2 
   1  chr1_36875056     ZHar    A    G        0      0        2 
   1  chr1_36875056   Sample    A    G        0      0        2 
   1  chr1_36880621     AAsi    G    C        0      0        2 
   1  chr1_36880621     AKia    G    C        0      0        2 
   1  chr1_36880621     AOna    G    C        0      0        2 
   1  chr1_36880621     ASom    G    C        0      0        2 
   1  chr1_36880621     HCab    G    C      0.5      1        2 
   1  chr1_36880621     HPrz    G    C        1      2        2 
   1  chr1_36880621     ZBoe    G    C        0      0        2 
   1  chr1_36880621     ZGre    G    C        0      0        2 
   1  chr1_36880621     ZHar    G    C        0      0        2 
   1  chr1_36880621   Sample    G    C        0      0        2 
   1  chr1_36881647     AAsi    C    A        0      0        2 
   1  chr1_36881647     AKia    C    A        0      0        2 
   1  chr1_36881647     AOna    C    A        0      0        2 
   1  chr1_36881647     ASom    C    A        0      0        2 
   1  chr1_36881647     HCab    C    A        0      0        2 
   1  chr1_36881647     HPrz    C    A        0      0        2 
   1  chr1_36881647     ZBoe    C    A      0.5      1        2 
   1  chr1_36881647     ZGre    C    A        0      0        2 
   1  chr1_36881647     ZHar    C    A        0      0        2 
   1  chr1_36881647   Sample    C    A        0      0        2 
   1  chr1_36882046     AAsi    G    A        0      0        2 
   1  chr1_36882046     AKia    G    A        0      0        2 
   1  chr1_36882046     AOna    G    A        0      0        2 
   1  chr1_36882046     ASom    G    A        0      0        2 
   1  chr1_36882046     HCab    G    A      0.5      1        2 
   1  chr1_36882046     HPrz    G    A        1      2        2 
   1  chr1_36882046     ZBoe    G    A        0      0        2 
   1  chr1_36882046     ZGre    G    A        0      0        2 
   1  chr1_36882046     ZHar    G    A        0      0        2 
   1  chr1_36882046   Sample    G    A        0      0        2 
   1  chr1_36885673     AAsi    C    A        0      0        2 
   1  chr1_36885673     AKia    C    A        0      0        2 
   1  chr1_36885673     AOna    C    A        0      0        2 
   1  chr1_36885673     ASom    C    A        0      0        2 
   1  chr1_36885673     HCab    C    A        0      0        2 
   1  chr1_36885673     HPrz    C    A        0      0        2 
   1  chr1_36885673     ZBoe    C    A      0.5      1        2 
   1  chr1_36885673     ZGre    C    A        0      0        2 
   1  chr1_36885673     ZHar    C    A        0      0        2 
   1  chr1_36885673   Sample    C    A        0      0        2 
   1  chr1_36886217     AAsi    C    T        0      0        2 
   1  chr1_36886217     AKia    C    T        0      0        2 
   1  chr1_36886217     AOna    C    T        0      0        2 
   1  chr1_36886217     ASom    C    T        0      0        2 
   1  chr1_36886217     HCab    C    T        1      2        2 
   1  chr1_36886217     HPrz    C    T        1      2        2 
   1  chr1_36886217     ZBoe    C    T        0      0        2 
   1  chr1_36886217     ZGre    C    T        0      0        2 
   1  chr1_36886217     ZHar    C    T        0      0        2 
   1  chr1_36886217   Sample    C    T        0      0        2 
   1  chr1_36892516     AAsi    T    C        0      0        2 
   1  chr1_36892516     AKia    T    C        0      0        2 
   1  chr1_36892516     AOna    T    C        0      0        2 
   1  chr1_36892516     ASom    T    C        0      0        2 
   1  chr1_36892516     HCab    T    C      0.5      1        2 
   1  chr1_36892516     HPrz    T    C        0      0        2 
   1  chr1_36892516     ZBoe    T    C        0      0        2 
   1  chr1_36892516     ZGre    T    C        0      0        2 
   1  chr1_36892516     ZHar    T    C        0      0        2 
   1  chr1_36892516   Sample    T    C        0      0        2 
   1  chr1_36898117     AAsi    C    A        1      2        2 
   1  chr1_36898117     AKia    C    A        0      0        2 
   1  chr1_36898117     AOna    C    A        0      0        2 
   1  chr1_36898117     ASom    C    A        0      0        2 
   1  chr1_36898117     HCab    C    A        0      0        2 
   1  chr1_36898117     HPrz    C    A        0      0        2 
   1  chr1_36898117     ZBoe    C    A        0      0        2 
   1  chr1_36898117     ZGre    C    A        0      0        2 
   1  chr1_36898117     ZHar    C    A        0      0        2 
   1  chr1_36898117   Sample    C    A        1      2        2 
   1  chr1_36904299     AAsi    A    G        0      0        2 
   1  chr1_36904299     AKia    A    G        0      0        2 
   1  chr1_36904299     AOna    A    G        0      0        2 
   1  chr1_36904299     ASom    A    G        0      0        2 
   1  chr1_36904299     HCab    A    G        0      0        2 
   1  chr1_36904299     HPrz    A    G        0      0        2 
   1  chr1_36904299     ZBoe    A    G        0      0        2 
   1  chr1_36904299     ZGre    A    G      0.5      1        2 
   1  chr1_36904299     ZHar    A    G        0      0        2 
   1  chr1_36904299   Sample    A    G        0      0        2 
   1  chr1_36904966     AAsi    C    T        0      0        2 
   1  chr1_36904966     AKia    C    T        0      0        2 
   1  chr1_36904966     AOna    C    T        0      0        2 
   1  chr1_36904966     ASom    C    T        0      0        2 
   1  chr1_36904966     HCab    C    T        0      0        2 
   1  chr1_36904966     HPrz    C    T        0      0        2 
   1  chr1_36904966     ZBoe    C    T        0      0        2 
   1  chr1_36904966     ZGre    C    T        0      0        2 
   1  chr1_36904966     ZHar    C    T        1      2        2 
   1  chr1_36904966   Sample    C    T        0      0        2 
   1  chr1_36909485     AAsi    C    A        0      0        2 
   1  chr1_36909485     AKia    C    A        0      0        2 
   1  chr1_36909485     AOna    C    A        0      0        2 
   1  chr1_36909485     ASom    C    A        0      0        2 
   1  chr1_36909485     HCab    C    A        1      2        2 
   1  chr1_36909485     HPrz    C    A        1      2        2 
   1  chr1_36909485     ZBoe    C    A        0      0        2 
   1  chr1_36909485     ZGre    C    A        0      0        2 
   1  chr1_36909485     ZHar    C    A        0      0        2 
   1  chr1_36909485   Sample    C    A        0      0        2 
   1  chr1_36913910     AAsi    A    G        1      2        2 
   1  chr1_36913910     AKia    A    G        0      0        2 
   1  chr1_36913910     AOna    A    G        0      0        2 
   1  chr1_36913910     ASom    A    G        0      0        2 
   1  chr1_36913910     HCab    A    G        0      0        2 
   1  chr1_36913910     HPrz    A    G        0      0        2 
   1  chr1_36913910     ZBoe    A    G        0      0        2 
   1  chr1_36913910     ZGre    A    G        0      0        2 
   1  chr1_36913910     ZHar    A    G        0      0        2 
   1  chr1_36913910   Sample    A    G        1      2        2 
   1  chr1_36914968     AAsi    C    T        0      0        2 
   1  chr1_36914968     AKia    C    T        0      0        2 
   1  chr1_36914968     AOna    C    T        0      0        2 
   1  chr1_36914968     ASom    C    T        1      2        2 
   1  chr1_36914968     HCab    C    T        0      0        2 
   1  chr1_36914968     HPrz    C    T        0      0        2 
   1  chr1_36914968     ZBoe    C    T        0      0        2 
   1  chr1_36914968     ZGre    C    T        0      0        2 
   1  chr1_36914968     ZHar    C    T        0      0        2 
   1  chr1_36914968   Sample    C    T        0      0        2 
   1  chr1_36914976     AAsi    T    C        0      0        2 
   1  chr1_36914976     AKia    T    C        0      0        2 
   1  chr1_36914976     AOna    T    C        0      0        2 
   1  chr1_36914976     ASom    T    C        1      2        2 
   1  chr1_36914976     HCab    T    C        0      0        2 
   1  chr1_36914976     HPrz    T    C        0      0        2 
   1  chr1_36914976     ZBoe    T    C        0      0        2 
   1  chr1_36914976     ZGre    T    C        0      0        2 
   1  chr1_36914976     ZHar    T    C        0      0        2 
   1  chr1_36914976   Sample    T    C        0      0        2 
   1  chr1_36929863     AAsi    T    C        0      0        2 
   1  chr1_36929863     AKia    T    C        0      0        2 
   1  chr1_36929863     AOna    T    C        0      0        2 
   1  chr1_36929863     ASom    T    C        0      0        2 
   1  chr1_36929863     HCab    T    C        1      2        2 
   1  chr1_36929863     HPrz    T    C        1      2        2 
   1  chr1_36929863     ZBoe    T    C        0      0        2 
   1  chr1_36929863     ZGre    T    C        0      0        2 
   1  chr1_36929863     ZHar    T    C        0      0        2 
   1  chr1_36929863   Sample    T    C        0      0        2 
   1  chr1_36934578     AAsi    G    T        0      0        2 
   1  chr1_36934578     AKia    G    T        0      0        2 
   1  chr1_36934578     AOna    G    T        0      0        2 
   1  chr1_36934578     ASom    G    T        0      0        2 
   1  chr1_36934578     HCab    G    T        0      0        2 
   1  chr1_36934578     HPrz    G    T        0      0        2 
   1  chr1_36934578     ZBoe    G    T        0      0        2 
   1  chr1_36934578     ZGre    G    T      0.5      1        2 
   1  chr1_36934578     ZHar    G    T        0      0        2 
   1  chr1_36934578   Sample    G    T        0      0        2 
   1  chr1_36935694     AAsi    G    T      0.5      1        2 
   1  chr1_36935694     AKia    G    T        0      0        2 
   1  chr1_36935694     AOna    G    T        0      0        2 
   1  chr1_36935694     ASom    G    T        0      0        2 
   1  chr1_36935694     HCab    G    T        0      0        2 
   1  chr1_36935694     HPrz    G    T        0      0        2 
   1  chr1_36935694     ZBoe    G    T        0      0        2 
   1  chr1_36935694     ZGre    G    T        0      0        2 
   1  chr1_36935694     ZHar    G    T        0      0        2 
   1  chr1_36935694   Sample    G    T        0      0        2 
   1  chr1_36947426     AAsi    C    T        0      0        2 
   1  chr1_36947426     AKia    C    T        0      0        2 
   1  chr1_36947426     AOna    C    T        0      0        2 
   1  chr1_36947426     ASom    C    T        1      2        2 
   1  chr1_36947426     HCab    C    T        0      0        2 
   1  chr1_36947426     HPrz    C    T        0      0        2 
   1  chr1_36947426     ZBoe    C    T        0      0        2 
   1  chr1_36947426     ZGre    C    T        0      0        2 
   1  chr1_36947426     ZHar    C    T        0      0        2 
   1  chr1_36947426   Sample    C    T        0      0        2 
   1  chr1_36955190     AAsi    T    C        0      0        2 
   1  chr1_36955190     AKia    T    C        0      0        2 
   1  chr1_36955190     AOna    T    C        0      0        2 
   1  chr1_36955190     ASom    T    C        0      0        2 
   1  chr1_36955190     HCab    T    C        0      0        2 
   1  chr1_36955190     HPrz    T    C      0.5      1        2 
   1  chr1_36955190     ZBoe    T    C        0      0        2 
   1  chr1_36955190     ZGre    T    C        0      0        2 
   1  chr1_36955190     ZHar    T    C        0      0        2 
   1  chr1_36955190   Sample    T    C        0      0        2 
   1  chr1_36959203     AAsi    A    G        0      0        2 
   1  chr1_36959203     AKia    A    G        0      0        2 
   1  chr1_36959203     AOna    A    G        0      0        2 
   1  chr1_36959203     ASom    A    G        0      0        2 
   1  chr1_36959203     HCab    A    G      0.5      1        2 
   1  chr1_36959203     HPrz    A    G        1      2        2 
   1  chr1_36959203     ZBoe    A    G        0      0        2 
   1  chr1_36959203     ZGre    A    G        0      0        2 
   1  chr1_36959203     ZHar    A    G        0      0        2 
   1  chr1_36959203   Sample    A    G        0      0        2 
   1  chr1_36961890     AAsi    G    A        1      2        2 
   1  chr1_36961890     AKia    G    A        0      0        2 
   1  chr1_36961890     AOna    G    A        0      0        2 
   1  chr1_36961890     ASom    G    A        1      2        2 
   1  chr1_36961890     HCab    G    A        0      0        2 
   1  chr1_36961890     HPrz    G    A        0      0        2 
   1  chr1_36961890     ZBoe    G    A        0      0        2 
   1  chr1_36961890     ZGre    G    A        0      0        2 
   1  chr1_36961890     ZHar    G    A        0      0        2 
   1  chr1_36961890   Sample    G    A        1      2        2 
   1  chr1_36962698     AAsi    C    A        0      0        2 
   1  chr1_36962698     AKia    C    A        0      0        2 
   1  chr1_36962698     AOna    C    A        0      0        2 
   1  chr1_36962698     ASom    C    A        0      0        2 
   1  chr1_36962698     HCab    C    A        0      0        2 
   1  chr1_36962698     HPrz    C    A        0      0        2 
   1  chr1_36962698     ZBoe    C    A      0.5      1        2 
   1  chr1_36962698     ZGre    C    A        0      0        2 
   1  chr1_36962698     ZHar    C    A        0      0        2 
   1  chr1_36962698   Sample    C    A        0      0        2 
   1  chr1_36971096     AAsi    T    C        0      0        2 
   1  chr1_36971096     AKia    T    C        0      0        2 
   1  chr1_36971096     AOna    T    C        0      0        2 
   1  chr1_36971096     ASom    T    C        0      0        2 
   1  chr1_36971096     HCab    T    C        1      2        2 
   1  chr1_36971096     HPrz    T    C        1      2        2 
   1  chr1_36971096     ZBoe    T    C        0      0        2 
   1  chr1_36971096     ZGre    T    C        0      0        2 
   1  chr1_36971096     ZHar    T    C        0      0        2 
   1  chr1_36971096   Sample    T    C        0      0        2 
   1  chr1_36971851     AAsi    G    A        0      0        2 
   1  chr1_36971851     AKia    G    A        0      0        2 
   1  chr1_36971851     AOna    G    A        0      0        2 
   1  chr1_36971851     ASom    G    A        0      0        2 
   1  chr1_36971851     HCab    G    A        1      2        2 
   1  chr1_36971851     HPrz    G    A        1      2        2 
   1  chr1_36971851     ZBoe    G    A        0      0        2 
   1  chr1_36971851     ZGre    G    A        0      0        2 
   1  chr1_36971851     ZHar    G    A        0      0        2 
   1  chr1_36971851   Sample    G    A        0      0        2 
   1  chr1_36995678     AAsi    A    G        0      0        2 
   1  chr1_36995678     AKia    A    G        0      0        2 
   1  chr1_36995678     AOna    A    G      0.5      1        2 
   1  chr1_36995678     ASom    A    G        0      0        2 
   1  chr1_36995678     HCab    A    G        0      0        2 
   1  chr1_36995678     HPrz    A    G        0      0        2 
   1  chr1_36995678     ZBoe    A    G        0      0        2 
   1  chr1_36995678     ZGre    A    G        0      0        2 
   1  chr1_36995678     ZHar    A    G        0      0        2 
   1  chr1_36995678   Sample    A    G        0      0        2 
   1  chr1_36998759     AAsi    C    G        0      0        2 
   1  chr1_36998759     AKia    C    G        0      0        2 
   1  chr1_36998759     AOna    C    G        0      0        2 
   1  chr1_36998759     ASom    C    G        0      0        2 
   1  chr1_36998759     HCab    C    G        1      2        2 
   1  chr1_36998759     HPrz    C    G      0.5      1        2 
   1  chr1_36998759     ZBoe    C    G        0      0        2 
   1  chr1_36998759     ZGre    C    G        0      0        2 
   1  chr1_36998759     ZHar    C    G        0      0        2 
   1  chr1_36998759   Sample    C    G        0      0        2 
   1  chr1_37002355     AAsi    A    T        0      0        2 
   1  chr1_37002355     AKia    A    T        0      0        2 
   1  chr1_37002355     AOna    A    T        0      0        2 
   1  chr1_37002355     ASom    A    T        0      0        2 
   1  chr1_37002355     HCab    A    T        1      2        2 
   1  chr1_37002355     HPrz    A    T      0.5      1        2 
   1  chr1_37002355     ZBoe    A    T        0      0        2 
   1  chr1_37002355     ZGre    A    T        0      0        2 
   1  chr1_37002355     ZHar    A    T        0      0        2 
   1  chr1_37002355   Sample    A    T        0      0        2 
   1  chr1_37004853     AAsi    A    G        0      0        2 
   1  chr1_37004853     AKia    A    G        0      0        2 
   1  chr1_37004853     AOna    A    G        0      0        2 
   1  chr1_37004853     ASom    A    G        0      0        2 
   1  chr1_37004853     HCab    A    G        0      0        2 
   1  chr1_37004853     HPrz    A    G        0      0        2 
   1  chr1_37004853     ZBoe    A    G        0      0        2 
   1  chr1_37004853     ZGre    A    G        1      2        2 
   1  chr1_37004853     ZHar    A    G        0      0        2 
   1  chr1_37004853   Sample    A    G        0      0        2 
   1  chr1_37005163     AAsi    A    G        0      0        2 
   1  chr1_37005163     AKia    A    G        0      0        2 
   1  chr1_37005163     AOna    A    G        0      0        2 
   1  chr1_37005163     ASom    A    G        0      0        2 
   1  chr1_37005163     HCab    A    G        1      2        2 
   1  chr1_37005163     HPrz    A    G      0.5      1        2 
   1  chr1_37005163     ZBoe    A    G        0      0        2 
   1  chr1_37005163     ZGre    A    G        0      0        2 
   1  chr1_37005163     ZHar    A    G        0      0        2 
   1  chr1_37005163   Sample    A    G        0      0        2 
   1  chr1_37007869     AAsi    G    A        0      0        2 
   1  chr1_37007869     AKia    G    A        0      0        2 
   1  chr1_37007869     AOna    G    A        0      0        2 
   1  chr1_37007869     ASom    G    A        0      0        2 
   1  chr1_37007869     HCab    G    A        1      2        2 
   1  chr1_37007869     HPrz    G    A      0.5      1        2 
   1  chr1_37007869     ZBoe    G    A        0      0        2 
   1  chr1_37007869     ZGre    G    A        0      0        2 
   1  chr1_37007869     ZHar    G    A        0      0        2 
   1  chr1_37007869   Sample    G    A        0      0        2 
   1  chr1_37012758     AAsi    T    C        0      0        2 
   1  chr1_37012758     AKia    T    C        0      0        2 
   1  chr1_37012758     AOna    T    C        0      0        2 
   1  chr1_37012758     ASom    T    C        0      0        2 
   1  chr1_37012758     HCab    T    C        1      2        2 
   1  chr1_37012758     HPrz    T    C        1      2        2 
   1  chr1_37012758     ZBoe    T    C        0      0        2 
   1  chr1_37012758     ZGre    T    C        0      0        2 
   1  chr1_37012758     ZHar    T    C        0      0        2 
   1  chr1_37012758   Sample    T    C        0      0        2 
   1  chr1_37014733     AAsi    C    A        0      0        2 
   1  chr1_37014733     AKia    C    A        0      0        2 
   1  chr1_37014733     AOna    C    A        0      0        2 
   1  chr1_37014733     ASom    C    A        0      0        2 
   1  chr1_37014733     HCab    C    A        0      0        2 
   1  chr1_37014733     HPrz    C    A        0      0        2 
   1  chr1_37014733     ZBoe    C    A        0      0        2 
   1  chr1_37014733     ZGre    C    A        0      0        2 
   1  chr1_37014733     ZHar    C    A      0.5      1        2 
   1  chr1_37014733   Sample    C    A        0      0        2 
   1  chr1_37015964     AAsi    C    T        0      0        2 
   1  chr1_37015964     AKia    C    T        0      0        2 
   1  chr1_37015964     AOna    C    T        0      0        2 
   1  chr1_37015964     ASom    C    T        0      0        2 
   1  chr1_37015964     HCab    C    T        1      2        2 
   1  chr1_37015964     HPrz    C    T        1      2        2 
   1  chr1_37015964     ZBoe    C    T        0      0        2 
   1  chr1_37015964     ZGre    C    T        0      0        2 
   1  chr1_37015964     ZHar    C    T        0      0        2 
   1  chr1_37015964   Sample    C    T        0      0        2 
   1  chr1_37030272     AAsi    G    C        0      0        2 
   1  chr1_37030272     AKia    G    C        0      0        2 
   1  chr1_37030272     AOna    G    C        0      0        2 
   1  chr1_37030272     ASom    G    C        0      0        2 
   1  chr1_37030272     HCab    G    C        0      0        2 
   1  chr1_37030272     HPrz    G    C        0      0        2 
   1  chr1_37030272     ZBoe    G    C        0      0        2 
   1  chr1_37030272     ZGre    G    C      0.5      1        2 
   1  chr1_37030272     ZHar    G    C        0      0        2 
   1  chr1_37030272   Sample    G    C        0      0        2 
   1  chr1_37031707     AAsi    T    A        0      0        2 
   1  chr1_37031707     AKia    T    A        0      0        2 
   1  chr1_37031707     AOna    T    A      0.5      1        2 
   1  chr1_37031707     ASom    T    A        0      0        2 
   1  chr1_37031707     HCab    T    A        0      0        2 
   1  chr1_37031707     HPrz    T    A        0      0        2 
   1  chr1_37031707     ZBoe    T    A        0      0        2 
   1  chr1_37031707     ZGre    T    A        0      0        2 
   1  chr1_37031707     ZHar    T    A        0      0        2 
   1  chr1_37031707   Sample    T    A        0      0        2 
   1  chr1_37034837     AAsi    A    C        0      0        2 
   1  chr1_37034837     AKia    A    C        0      0        2 
   1  chr1_37034837     AOna    A    C        0      0        2 
   1  chr1_37034837     ASom    A    C        0      0        2 
   1  chr1_37034837     HCab    A    C      0.5      1        2 
   1  chr1_37034837     HPrz    A    C        0      0        2 
   1  chr1_37034837     ZBoe    A    C        0      0        2 
   1  chr1_37034837     ZGre    A    C        0      0        2 
   1  chr1_37034837     ZHar    A    C        0      0        2 
   1  chr1_37034837   Sample    A    C        0      0        2 
   1  chr1_37039775     AAsi    A    T        0      0        2 
   1  chr1_37039775     AKia    A    T        0      0        2 
   1  chr1_37039775     AOna    A    T        0      0        2 
   1  chr1_37039775     ASom    A    T        0      0        2 
   1  chr1_37039775     HCab    A    T        1      2        2 
   1  chr1_37039775     HPrz    A    T        1      2        2 
   1  chr1_37039775     ZBoe    A    T        0      0        2 
   1  chr1_37039775     ZGre    A    T        0      0        2 
   1  chr1_37039775     ZHar    A    T        0      0        2 
   1  chr1_37039775   Sample    A    T        0      0        2 
   1  chr1_37042294     AAsi    C    T        0      0        2 
   1  chr1_37042294     AKia    C    T        0      0        2 
   1  chr1_37042294     AOna    C    T        0      0        2 
   1  chr1_37042294     ASom    C    T        0      0        2 
   1  chr1_37042294     HCab    C    T        1      2        2 
   1  chr1_37042294     HPrz    C    T        1      2        2 
   1  chr1_37042294     ZBoe    C    T        0      0        2 
   1  chr1_37042294     ZGre    C    T        0      0        2 
   1  chr1_37042294     ZHar    C    T        0      0        2 
   1  chr1_37042294   Sample    C    T        0      0        2 
   1  chr1_37054177     AAsi    G    A        1      2        2 
   1  chr1_37054177     AKia    G    A        0      0        2 
   1  chr1_37054177     AOna    G    A        0      0        2 
   1  chr1_37054177     ASom    G    A        1      2        2 
   1  chr1_37054177     HCab    G    A        0      0        2 
   1  chr1_37054177     HPrz    G    A        0      0        2 
   1  chr1_37054177     ZBoe    G    A        0      0        2 
   1  chr1_37054177     ZGre    G    A        0      0        2 
   1  chr1_37054177     ZHar    G    A        0      0        2 
   1  chr1_37054177   Sample    G    A        1      2        2 
   1  chr1_37054585     AAsi    C    T        0      0        2 
   1  chr1_37054585     AKia    C    T        0      0        2 
   1  chr1_37054585     AOna    C    T        0      0        2 
   1  chr1_37054585     ASom    C    T        0      0        2 
   1  chr1_37054585     HCab    C    T        1      2        2 
   1  chr1_37054585     HPrz    C    T        1      2        2 
   1  chr1_37054585     ZBoe    C    T        0      0        2 
   1  chr1_37054585     ZGre    C    T        0      0        2 
   1  chr1_37054585     ZHar    C    T        0      0        2 
   1  chr1_37054585   Sample    C    T        0      0        2 
   1  chr1_37056210     AAsi    T    C        0      0        2 
   1  chr1_37056210     AKia    T    C        0      0        2 
   1  chr1_37056210     AOna    T    C        0      0        2 
   1  chr1_37056210     ASom    T    C        0      0        2 
   1  chr1_37056210     HCab    T    C        0      0        2 
   1  chr1_37056210     HPrz    T    C        0      0        2 
   1  chr1_37056210     ZBoe    T    C        0      0        2 
   1  chr1_37056210     ZGre    T    C      0.5      1        2 
   1  chr1_37056210     ZHar    T    C        0      0        2 
   1  chr1_37056210   Sample    T    C        0      0        2 
   1  chr1_37069116     AAsi    T    G        0      0        2 
   1  chr1_37069116     AKia    T    G        0      0        2 
   1  chr1_37069116     AOna    T    G        0      0        2 
   1  chr1_37069116     ASom    T    G        0      0        2 
   1  chr1_37069116     HCab    T    G      0.5      1        2 
   1  chr1_37069116     HPrz    T    G      0.5      1        2 
   1  chr1_37069116     ZBoe    T    G        0      0        2 
   1  chr1_37069116     ZGre    T    G        0      0        2 
   1  chr1_37069116     ZHar    T    G        0      0        2 
   1  chr1_37069116   Sample    T    G        0      0        2 
   1  chr1_37069203     AAsi    C    T        0      0        2 
   1  chr1_37069203     AKia    C    T        0      0        2 
   1  chr1_37069203     AOna    C    T        0      0        2 
   1  chr1_37069203     ASom    C    T        0      0        2 
   1  chr1_37069203     HCab    C    T        0      0        2 
   1  chr1_37069203     HPrz    C    T        0      0        2 
   1  chr1_37069203     ZBoe    C    T        1      2        2 
   1  chr1_37069203     ZGre    C    T        0      0        2 
   1  chr1_37069203     ZHar    C    T        0      0        2 
   1  chr1_37069203   Sample    C    T        0      0        2 
   1  chr1_37075040     AAsi    T    C        1      2        2 
   1  chr1_37075040     AKia    T    C        0      0        2 
   1  chr1_37075040     AOna    T    C        0      0        2 
   1  chr1_37075040     ASom    T    C        1      2        2 
   1  chr1_37075040     HCab    T    C        0      0        2 
   1  chr1_37075040     HPrz    T    C        0      0        2 
   1  chr1_37075040     ZBoe    T    C        0      0        2 
   1  chr1_37075040     ZGre    T    C        0      0        2 
   1  chr1_37075040     ZHar    T    C        0      0        2 
   1  chr1_37075040   Sample    T    C        1      2        2 
   1  chr1_37075135     AAsi    C    T        0      0        2 
   1  chr1_37075135     AKia    C    T        0      0        2 
   1  chr1_37075135     AOna    C    T        0      0        2 
   1  chr1_37075135     ASom    C    T        0      0        2 
   1  chr1_37075135     HCab    C    T        1      2        2 
   1  chr1_37075135     HPrz    C    T        1      2        2 
   1  chr1_37075135     ZBoe    C    T        0      0        2 
   1  chr1_37075135     ZGre    C    T        0      0        2 
   1  chr1_37075135     ZHar    C    T        0      0        2 
   1  chr1_37075135   Sample    C    T        0      0        2 
   1  chr1_37079199     AAsi    A    C        0      0        2 
   1  chr1_37079199     AKia    A    C        1      2        2 
   1  chr1_37079199     AOna    A    C        0      0        2 
   1  chr1_37079199     ASom    A    C        0      0        2 
   1  chr1_37079199     HCab    A    C        0      0        2 
   1  chr1_37079199     HPrz    A    C        0      0        2 
   1  chr1_37079199     ZBoe    A    C        0      0        2 
   1  chr1_37079199     ZGre    A    C        0      0        2 
   1  chr1_37079199     ZHar    A    C        0      0        2 
   1  chr1_37079199   Sample    A    C        0      0        2 
   1  chr1_37085764     AAsi    T    C        0      0        2 
   1  chr1_37085764     AKia    T    C        0      0        2 
   1  chr1_37085764     AOna    T    C        0      0        2 
   1  chr1_37085764     ASom    T    C        0      0        2 
   1  chr1_37085764     HCab    T    C        0      0        2 
   1  chr1_37085764     HPrz    T    C        0      0        2 
   1  chr1_37085764     ZBoe    T    C        0      0        2 
   1  chr1_37085764     ZGre    T    C        0      0        2 
   1  chr1_37085764     ZHar    T    C        1      2        2 
   1  chr1_37085764   Sample    T    C        0      0        2 
   1  chr1_37086553     AAsi    T    G        0      0        2 
   1  chr1_37086553     AKia    T    G        0      0        2 
   1  chr1_37086553     AOna    T    G        0      0        2 
   1  chr1_37086553     ASom    T    G        0      0        2 
   1  chr1_37086553     HCab    T    G      0.5      1        2 
   1  chr1_37086553     HPrz    T    G        0      0        2 
   1  chr1_37086553     ZBoe    T    G        0      0        2 
   1  chr1_37086553     ZGre    T    G        0      0        2 
   1  chr1_37086553     ZHar    T    G        0      0        2 
   1  chr1_37086553   Sample    T    G        0      0        2 
   1  chr1_37087431     AAsi    A    G        0      0        2 
   1  chr1_37087431     AKia    A    G        0      0        2 
   1  chr1_37087431     AOna    A    G        0      0        2 
   1  chr1_37087431     ASom    A    G        0      0        2 
   1  chr1_37087431     HCab    A    G        1      2        2 
   1  chr1_37087431     HPrz    A    G        1      2        2 
   1  chr1_37087431     ZBoe    A    G        0      0        2 
   1  chr1_37087431     ZGre    A    G        0      0        2 
   1  chr1_37087431     ZHar    A    G        0      0        2 
   1  chr1_37087431   Sample    A    G        0      0        2 
   1  chr1_37089479     AAsi    G    C        0      0        2 
   1  chr1_37089479     AKia    G    C        1      2        2 
   1  chr1_37089479     AOna    G    C        0      0        2 
   1  chr1_37089479     ASom    G    C        0      0        2 
   1  chr1_37089479     HCab    G    C        0      0        2 
   1  chr1_37089479     HPrz    G    C        0      0        2 
   1  chr1_37089479     ZBoe    G    C        0      0        2 
   1  chr1_37089479     ZGre    G    C        0      0        2 
   1  chr1_37089479     ZHar    G    C        0      0        2 
   1  chr1_37089479   Sample    G    C        0      0        2 
   1  chr1_37095702     AAsi    T    C        0      0        2 
   1  chr1_37095702     AKia    T    C        0      0        2 
   1  chr1_37095702     AOna    T    C        0      0        2 
   1  chr1_37095702     ASom    T    C        1      2        2 
   1  chr1_37095702     HCab    T    C        0      0        2 
   1  chr1_37095702     HPrz    T    C        0      0        2 
   1  chr1_37095702     ZBoe    T    C        0      0        2 
   1  chr1_37095702     ZGre    T    C        0      0        2 
   1  chr1_37095702     ZHar    T    C        0      0        2 
   1  chr1_37095702   Sample    T    C        0      0        2 
   1  chr1_37106175     AAsi    A    G        0      0        2 
   1  chr1_37106175     AKia    A    G        0      0        2 
   1  chr1_37106175     AOna    A    G      0.5      1        2 
   1  chr1_37106175     ASom    A    G        0      0        2 
   1  chr1_37106175     HCab    A    G        0      0        2 
   1  chr1_37106175     HPrz    A    G        0      0        2 
   1  chr1_37106175     ZBoe    A    G        0      0        2 
   1  chr1_37106175     ZGre    A    G        0      0        2 
   1  chr1_37106175     ZHar    A    G        0      0        2 
   1  chr1_37106175   Sample    A    G        0      0        2 
   1  chr1_37115032     AAsi    A    G        0      0        2 
   1  chr1_37115032     AKia    A    G        0      0        2 
   1  chr1_37115032     AOna    A    G        0      0        2 
   1  chr1_37115032     ASom    A    G        0      0        2 
   1  chr1_37115032     HCab    A    G        0      0        2 
   1  chr1_37115032     HPrz    A    G        0      0        2 
   1  chr1_37115032     ZBoe    A    G        0      0        2 
   1  chr1_37115032     ZGre    A    G        1      2        2 
   1  chr1_37115032     ZHar    A    G        0      0        2 
   1  chr1_37115032   Sample    A    G        0      0        2 
   1  chr1_37141552     AAsi    G    A        0      0        2 
   1  chr1_37141552     AKia    G    A        0      0        2 
   1  chr1_37141552     AOna    G    A        0      0        2 
   1  chr1_37141552     ASom    G    A        0      0        2 
   1  chr1_37141552     HCab    G    A        0      0        2 
   1  chr1_37141552     HPrz    G    A        0      0        2 
   1  chr1_37141552     ZBoe    G    A      0.5      1        2 
   1  chr1_37141552     ZGre    G    A        0      0        2 
   1  chr1_37141552     ZHar    G    A        0      0        2 
   1  chr1_37141552   Sample    G    A        0      0        2 
   1  chr1_37143921     AAsi    G    C        0      0        2 
   1  chr1_37143921     AKia    G    C        0      0        2 
   1  chr1_37143921     AOna    G    C        0      0        2 
   1  chr1_37143921     ASom    G    C        0      0        2 
   1  chr1_37143921     HCab    G    C        0      0        2 
   1  chr1_37143921     HPrz    G    C        0      0        2 
   1  chr1_37143921     ZBoe    G    C      0.5      1        2 
   1  chr1_37143921     ZGre    G    C        0      0        2 
   1  chr1_37143921     ZHar    G    C        0      0        2 
   1  chr1_37143921   Sample    G    C        0      0        2 
   1  chr1_37144118     AAsi    T    C      0.5      1        2 
   1  chr1_37144118     AKia    T    C        0      0        2 
   1  chr1_37144118     AOna    T    C        0      0        2 
   1  chr1_37144118     ASom    T    C        0      0        2 
   1  chr1_37144118     HCab    T    C        0      0        2 
   1  chr1_37144118     HPrz    T    C        0      0        2 
   1  chr1_37144118     ZBoe    T    C        0      0        2 
   1  chr1_37144118     ZGre    T    C        0      0        2 
   1  chr1_37144118     ZHar    T    C        0      0        2 
   1  chr1_37144118   Sample    T    C        1      2        2 
   1  chr1_37149653     AAsi    C    A        0      0        2 
   1  chr1_37149653     AKia    C    A        0      0        2 
   1  chr1_37149653     AOna    C    A        0      0        2 
   1  chr1_37149653     ASom    C    A        0      0        2 
   1  chr1_37149653     HCab    C    A      0.5      1        2 
   1  chr1_37149653     HPrz    C    A        0      0        2 
   1  chr1_37149653     ZBoe    C    A        0      0        2 
   1  chr1_37149653     ZGre    C    A        0      0        2 
   1  chr1_37149653     ZHar    C    A        0      0        2 
   1  chr1_37149653   Sample    C    A        0      0        2 
   1  chr1_37151389     AAsi    T    C        0      0        2 
   1  chr1_37151389     AKia    T    C        1      2        2 
   1  chr1_37151389     AOna    T    C        0      0        2 
   1  chr1_37151389     ASom    T    C        0      0        2 
   1  chr1_37151389     HCab    T    C        0      0        2 
   1  chr1_37151389     HPrz    T    C        0      0        2 
   1  chr1_37151389     ZBoe    T    C        0      0        2 
   1  chr1_37151389     ZGre    T    C        0      0        2 
   1  chr1_37151389     ZHar    T    C        0      0        2 
   1  chr1_37151389   Sample    T    C        1      2        2 
   1  chr1_37151480     AAsi    C    T        0      0        2 
   1  chr1_37151480     AKia    C    T        0      0        2 
   1  chr1_37151480     AOna    C    T        0      0        2 
   1  chr1_37151480     ASom    C    T        0      0        2 
   1  chr1_37151480     HCab    C    T        1      2        2 
   1  chr1_37151480     HPrz    C    T        1      2        2 
   1  chr1_37151480     ZBoe    C    T        0      0        2 
   1  chr1_37151480     ZGre    C    T        0      0        2 
   1  chr1_37151480     ZHar    C    T        0      0        2 
   1  chr1_37151480   Sample    C    T        0      0        2 
   1  chr1_37151787     AAsi    A    G        0      0        2 
   1  chr1_37151787     AKia    A    G        0      0        2 
   1  chr1_37151787     AOna    A    G        0      0        2 
   1  chr1_37151787     ASom    A    G        0      0        2 
   1  chr1_37151787     HCab    A    G        0      0        2 
   1  chr1_37151787     HPrz    A    G        0      0        2 
   1  chr1_37151787     ZBoe    A    G        0      0        2 
   1  chr1_37151787     ZGre    A    G        0      0        2 
   1  chr1_37151787     ZHar    A    G      0.5      1        2 
   1  chr1_37151787   Sample    A    G        0      0        2 
   1  chr1_37152750     AAsi    T    C        0      0        2 
   1  chr1_37152750     AKia    T    C        0      0        2 
   1  chr1_37152750     AOna    T    C        0      0        2 
   1  chr1_37152750     ASom    T    C        0      0        2 
   1  chr1_37152750     HCab    T    C        0      0        2 
   1  chr1_37152750     HPrz    T    C      0.5      1        2 
   1  chr1_37152750     ZBoe    T    C        0      0        2 
   1  chr1_37152750     ZGre    T    C        0      0        2 
   1  chr1_37152750     ZHar    T    C        0      0        2 
   1  chr1_37152750   Sample    T    C        0      0        2 
   1  chr1_37155431     AAsi    G    C        0      0        2 
   1  chr1_37155431     AKia    G    C        0      0        2 
   1  chr1_37155431     AOna    G    C        0      0        2 
   1  chr1_37155431     ASom    G    C        0      0        2 
   1  chr1_37155431     HCab    G    C        0      0        2 
   1  chr1_37155431     HPrz    G    C        0      0        2 
   1  chr1_37155431     ZBoe    G    C        0      0        2 
   1  chr1_37155431     ZGre    G    C      0.5      1        2 
   1  chr1_37155431     ZHar    G    C        0      0        2 
   1  chr1_37155431   Sample    G    C        0      0        2 
   1  chr1_37158845     AAsi    T    G        0      0        2 
   1  chr1_37158845     AKia    T    G        0      0        2 
   1  chr1_37158845     AOna    T    G        0      0        2 
   1  chr1_37158845     ASom    T    G        0      0        2 
   1  chr1_37158845     HCab    T    G        1      2        2 
   1  chr1_37158845     HPrz    T    G        1      2        2 
   1  chr1_37158845     ZBoe    T    G        0      0        2 
   1  chr1_37158845     ZGre    T    G        0      0        2 
   1  chr1_37158845     ZHar    T    G        0      0        2 
   1  chr1_37158845   Sample    T    G        0      0        2 
   1  chr1_37165357     AAsi    A    G        0      0        2 
   1  chr1_37165357     AKia    A    G        0      0        2 
   1  chr1_37165357     AOna    A    G        1      2        2 
   1  chr1_37165357     ASom    A    G        0      0        2 
   1  chr1_37165357     HCab    A    G        0      0        2 
   1  chr1_37165357     HPrz    A    G        0      0        2 
   1  chr1_37165357     ZBoe    A    G        0      0        2 
   1  chr1_37165357     ZGre    A    G        0      0        2 
   1  chr1_37165357     ZHar    A    G        0      0        2 
   1  chr1_37165357   Sample    A    G        0      0        2 
   1  chr1_37170303     AAsi    C    T        0      0        2 
   1  chr1_37170303     AKia    C    T        0      0        2 
   1  chr1_37170303     AOna    C    T        0      0        2 
   1  chr1_37170303     ASom    C    T        0      0        2 
   1  chr1_37170303     HCab    C    T        0      0        2 
   1  chr1_37170303     HPrz    C    T        0      0        2 
   1  chr1_37170303     ZBoe    C    T        0      0        2 
   1  chr1_37170303     ZGre    C    T        1      2        2 
   1  chr1_37170303     ZHar    C    T        0      0        2 
   1  chr1_37170303   Sample    C    T        0      0        2 
   1  chr1_37170601     AAsi    C    T        0      0        2 
   1  chr1_37170601     AKia    C    T        0      0        2 
   1  chr1_37170601     AOna    C    T        0      0        2 
   1  chr1_37170601     ASom    C    T        0      0        2 
   1  chr1_37170601     HCab    C    T        0      0        2 
   1  chr1_37170601     HPrz    C    T        0      0        2 
   1  chr1_37170601     ZBoe    C    T      0.5      1        2 
   1  chr1_37170601     ZGre    C    T        0      0        2 
   1  chr1_37170601     ZHar    C    T        0      0        2 
   1  chr1_37170601   Sample    C    T        0      0        2 
   1  chr1_37202528     AAsi    T    C        0      0        2 
   1  chr1_37202528     AKia    T    C        0      0        2 
   1  chr1_37202528     AOna    T    C        0      0        2 
   1  chr1_37202528     ASom    T    C        0      0        2 
   1  chr1_37202528     HCab    T    C        0      0        2 
   1  chr1_37202528     HPrz    T    C      0.5      1        2 
   1  chr1_37202528     ZBoe    T    C        0      0        2 
   1  chr1_37202528     ZGre    T    C        0      0        2 
   1  chr1_37202528     ZHar    T    C        0      0        2 
   1  chr1_37202528   Sample    T    C        0      0        2 
   1  chr1_37220577     AAsi    A    G        0      0        2 
   1  chr1_37220577     AKia    A    G        0      0        2 
   1  chr1_37220577     AOna    A    G        0      0        2 
   1  chr1_37220577     ASom    A    G        0      0        2 
   1  chr1_37220577     HCab    A    G        0      0        2 
   1  chr1_37220577     HPrz    A    G        0      0        2 
   1  chr1_37220577     ZBoe    A    G        0      0        2 
   1  chr1_37220577     ZGre    A    G        0      0        2 
   1  chr1_37220577     ZHar    A    G        1      2        2 
   1  chr1_37220577   Sample    A    G        0      0        2 
   1  chr1_37227148     AAsi    T    C        0      0        2 
   1  chr1_37227148     AKia    T    C        0      0        2 
   1  chr1_37227148     AOna    T    C        0      0        2 
   1  chr1_37227148     ASom    T    C        0      0        2 
   1  chr1_37227148     HCab    T    C        0      0        2 
   1  chr1_37227148     HPrz    T    C        0      0        2 
   1  chr1_37227148     ZBoe    T    C      0.5      1        2 
   1  chr1_37227148     ZGre    T    C        0      0        2 
   1  chr1_37227148     ZHar    T    C        0      0        2 
   1  chr1_37227148   Sample    T    C        0      0        2 
   1  chr1_37227843     AAsi    C    T        0      0        2 
   1  chr1_37227843     AKia    C    T        0      0        2 
   1  chr1_37227843     AOna    C    T        0      0        2 
   1  chr1_37227843     ASom    C    T        0      0        2 
   1  chr1_37227843     HCab    C    T        1      2        2 
   1  chr1_37227843     HPrz    C    T      0.5      1        2 
   1  chr1_37227843     ZBoe    C    T        0      0        2 
   1  chr1_37227843     ZGre    C    T        0      0        2 
   1  chr1_37227843     ZHar    C    T        0      0        2 
   1  chr1_37227843   Sample    C    T        0      0        2 
   1  chr1_37235169     AAsi    A    T        0      0        2 
   1  chr1_37235169     AKia    A    T        0      0        2 
   1  chr1_37235169     AOna    A    T        0      0        2 
   1  chr1_37235169     ASom    A    T        1      2        2 
   1  chr1_37235169     HCab    A    T        0      0        2 
   1  chr1_37235169     HPrz    A    T        0      0        2 
   1  chr1_37235169     ZBoe    A    T        0      0        2 
   1  chr1_37235169     ZGre    A    T        0      0        2 
   1  chr1_37235169     ZHar    A    T        0      0        2 
   1  chr1_37235169   Sample    A    T        0      0        2 
   1  chr1_37250047     AAsi    C    T        0      0        2 
   1  chr1_37250047     AKia    C    T      0.5      1        2 
   1  chr1_37250047     AOna    C    T        0      0        2 
   1  chr1_37250047     ASom    C    T        0      0        2 
   1  chr1_37250047     HCab    C    T        0      0        2 
   1  chr1_37250047     HPrz    C    T        0      0        2 
   1  chr1_37250047     ZBoe    C    T        0      0        2 
   1  chr1_37250047     ZGre    C    T        0      0        2 
   1  chr1_37250047     ZHar    C    T        0      0        2 
   1  chr1_37250047   Sample    C    T        0      0        2 
   1  chr1_37255896     AAsi    A    G        0      0        2 
   1  chr1_37255896     AKia    A    G        0      0        2 
   1  chr1_37255896     AOna    A    G        0      0        2 
   1  chr1_37255896     ASom    A    G        0      0        2 
   1  chr1_37255896     HCab    A    G        0      0        2 
   1  chr1_37255896     HPrz    A    G      0.5      1        2 
   1  chr1_37255896     ZBoe    A    G        0      0        2 
   1  chr1_37255896     ZGre    A    G        0      0        2 
   1  chr1_37255896     ZHar    A    G        0      0        2 
   1  chr1_37255896   Sample    A    G        0      0        2 
   1  chr1_37256452     AAsi    G    A        0      0        2 
   1  chr1_37256452     AKia    G    A        0      0        2 
   1  chr1_37256452     AOna    G    A        0      0        2 
   1  chr1_37256452     ASom    G    A        0      0        2 
   1  chr1_37256452     HCab    G    A        0      0        2 
   1  chr1_37256452     HPrz    G    A        0      0        2 
   1  chr1_37256452     ZBoe    G    A        1      2        2 
   1  chr1_37256452     ZGre    G    A        0      0        2 
   1  chr1_37256452     ZHar    G    A        0      0        2 
   1  chr1_37256452   Sample    G    A        0      0        2 
   1  chr1_37256990     AAsi    C    T        0      0        2 
   1  chr1_37256990     AKia    C    T        0      0        2 
   1  chr1_37256990     AOna    C    T        0      0        2 
   1  chr1_37256990     ASom    C    T        1      2        2 
   1  chr1_37256990     HCab    C    T        0      0        2 
   1  chr1_37256990     HPrz    C    T        0      0        2 
   1  chr1_37256990     ZBoe    C    T        0      0        2 
   1  chr1_37256990     ZGre    C    T        0      0        2 
   1  chr1_37256990     ZHar    C    T        0      0        2 
   1  chr1_37256990   Sample    C    T        0      0        2 
   1  chr1_37262136     AAsi    T    C        0      0        2 
   1  chr1_37262136     AKia    T    C        0      0        2 
   1  chr1_37262136     AOna    T    C        0      0        2 
   1  chr1_37262136     ASom    T    C        0      0        2 
   1  chr1_37262136     HCab    T    C        1      2        2 
   1  chr1_37262136     HPrz    T    C        1      2        2 
   1  chr1_37262136     ZBoe    T    C        0      0        2 
   1  chr1_37262136     ZGre    T    C        0      0        2 
   1  chr1_37262136     ZHar    T    C        0      0        2 
   1  chr1_37262136   Sample    T    C        0      0        2 
   1  chr1_37267646     AAsi    C    T        0      0        2 
   1  chr1_37267646     AKia    C    T        0      0        2 
   1  chr1_37267646     AOna    C    T        0      0        2 
   1  chr1_37267646     ASom    C    T        0      0        2 
   1  chr1_37267646     HCab    C    T        1      2        2 
   1  chr1_37267646     HPrz    C    T        1      2        2 
   1  chr1_37267646     ZBoe    C    T        0      0        2 
   1  chr1_37267646     ZGre    C    T        0      0        2 
   1  chr1_37267646     ZHar    C    T        0      0        2 
   1  chr1_37267646   Sample    C    T        0      0        2 
   1  chr1_37291195     AAsi    T    C        0      0        2 
   1  chr1_37291195     AKia    T    C        0      0        2 
   1  chr1_37291195     AOna    T    C      0.5      1        2 
   1  chr1_37291195     ASom    T    C        0      0        2 
   1  chr1_37291195     HCab    T    C        0      0        2 
   1  chr1_37291195     HPrz    T    C        0      0        2 
   1  chr1_37291195     ZBoe    T    C        0      0        2 
   1  chr1_37291195     ZGre    T    C        0      0        2 
   1  chr1_37291195     ZHar    T    C        0      0        2 
   1  chr1_37291195   Sample    T    C        0      0        2 
   1  chr1_37297021     AAsi    A    G        0      0        2 
   1  chr1_37297021     AKia    A    G        0      0        2 
   1  chr1_37297021     AOna    A    G        0      0        2 
   1  chr1_37297021     ASom    A    G        0      0        2 
   1  chr1_37297021     HCab    A    G        0      0        2 
   1  chr1_37297021     HPrz    A    G        0      0        2 
   1  chr1_37297021     ZBoe    A    G        0      0        2 
   1  chr1_37297021     ZGre    A    G      0.5      1        2 
   1  chr1_37297021     ZHar    A    G        0      0        2 
   1  chr1_37297021   Sample    A    G        0      0        2 
   1  chr1_37297625     AAsi    A    G        0      0        2 
   1  chr1_37297625     AKia    A    G        0      0        2 
   1  chr1_37297625     AOna    A    G        0      0        2 
   1  chr1_37297625     ASom    A    G        0      0        2 
   1  chr1_37297625     HCab    A    G        0      0        2 
   1  chr1_37297625     HPrz    A    G        0      0        2 
   1  chr1_37297625     ZBoe    A    G        0      0        2 
   1  chr1_37297625     ZGre    A    G        0      0        2 
   1  chr1_37297625     ZHar    A    G        1      2        2 
   1  chr1_37297625   Sample    A    G        0      0        2 
   1  chr1_37301737     AAsi    A    C        0      0        2 
   1  chr1_37301737     AKia    A    C        0      0        2 
   1  chr1_37301737     AOna    A    C        0      0        2 
   1  chr1_37301737     ASom    A    C        0      0        2 
   1  chr1_37301737     HCab    A    C        1      2        2 
   1  chr1_37301737     HPrz    A    C        1      2        2 
   1  chr1_37301737     ZBoe    A    C        0      0        2 
   1  chr1_37301737     ZGre    A    C        0      0        2 
   1  chr1_37301737     ZHar    A    C        0      0        2 
   1  chr1_37301737   Sample    A    C        0      0        2 
   1  chr1_37303872     AAsi    G    A        0      0        2 
   1  chr1_37303872     AKia    G    A        0      0        2 
   1  chr1_37303872     AOna    G    A        0      0        2 
   1  chr1_37303872     ASom    G    A        0      0        2 
   1  chr1_37303872     HCab    G    A        1      2        2 
   1  chr1_37303872     HPrz    G    A        1      2        2 
   1  chr1_37303872     ZBoe    G    A        0      0        2 
   1  chr1_37303872     ZGre    G    A        0      0        2 
   1  chr1_37303872     ZHar    G    A        0      0        2 
   1  chr1_37303872   Sample    G    A        0      0        2 
   1  chr1_37304725     AAsi    G    A        0      0        2 
   1  chr1_37304725     AKia    G    A        0      0        2 
   1  chr1_37304725     AOna    G    A      0.5      1        2 
   1  chr1_37304725     ASom    G    A        0      0        2 
   1  chr1_37304725     HCab    G    A        0      0        2 
   1  chr1_37304725     HPrz    G    A        0      0        2 
   1  chr1_37304725     ZBoe    G    A        0      0        2 
   1  chr1_37304725     ZGre    G    A        0      0        2 
   1  chr1_37304725     ZHar    G    A        0      0        2 
   1  chr1_37304725   Sample    G    A        0      0        2 
   1  chr1_37312067     AAsi    A    G        0      0        2 
   1  chr1_37312067     AKia    A    G        0      0        2 
   1  chr1_37312067     AOna    A    G        0      0        2 
   1  chr1_37312067     ASom    A    G      0.5      1        2 
   1  chr1_37312067     HCab    A    G        0      0        2 
   1  chr1_37312067     HPrz    A    G        0      0        2 
   1  chr1_37312067     ZBoe    A    G        0      0        2 
   1  chr1_37312067     ZGre    A    G        0      0        2 
   1  chr1_37312067     ZHar    A    G        0      0        2 
   1  chr1_37312067   Sample    A    G        0      0        2 
   1  chr1_37315021     AAsi    G    T        0      0        2 
   1  chr1_37315021     AKia    G    T        0      0        2 
   1  chr1_37315021     AOna    G    T      0.5      1        2 
   1  chr1_37315021     ASom    G    T        0      0        2 
   1  chr1_37315021     HCab    G    T        0      0        2 
   1  chr1_37315021     HPrz    G    T        0      0        2 
   1  chr1_37315021     ZBoe    G    T        0      0        2 
   1  chr1_37315021     ZGre    G    T        0      0        2 
   1  chr1_37315021     ZHar    G    T        0      0        2 
   1  chr1_37315021   Sample    G    T        0      0        2 
   1  chr1_37319719     AAsi    G    A        0      0        2 
   1  chr1_37319719     AKia    G    A        0      0        2 
   1  chr1_37319719     AOna    G    A        0      0        2 
   1  chr1_37319719     ASom    G    A        0      0        2 
   1  chr1_37319719     HCab    G    A        1      2        2 
   1  chr1_37319719     HPrz    G    A        1      2        2 
   1  chr1_37319719     ZBoe    G    A        0      0        2 
   1  chr1_37319719     ZGre    G    A        0      0        2 
   1  chr1_37319719     ZHar    G    A        0      0        2 
   1  chr1_37319719   Sample    G    A        0      0        2 
   1  chr1_37322376     AAsi    T    C        0      0        2 
   1  chr1_37322376     AKia    T    C        0      0        2 
   1  chr1_37322376     AOna    T    C        0      0        2 
   1  chr1_37322376     ASom    T    C        0      0        2 
   1  chr1_37322376     HCab    T    C        0      0        2 
   1  chr1_37322376     HPrz    T    C        0      0        2 
   1  chr1_37322376     ZBoe    T    C        0      0        2 
   1  chr1_37322376     ZGre    T    C        0      0        2 
   1  chr1_37322376     ZHar    T    C        1      2        2 
   1  chr1_37322376   Sample    T    C        0      0        2 
   1  chr1_37323059     AAsi    G    A        0      0        2 
   1  chr1_37323059     AKia    G    A        0      0        2 
   1  chr1_37323059     AOna    G    A        0      0        2 
   1  chr1_37323059     ASom    G    A        0      0        2 
   1  chr1_37323059     HCab    G    A        0      0        2 
   1  chr1_37323059     HPrz    G    A        0      0        2 
   1  chr1_37323059     ZBoe    G    A        0      0        2 
   1  chr1_37323059     ZGre    G    A        0      0        2 
   1  chr1_37323059     ZHar    G    A        1      2        2 
   1  chr1_37323059   Sample    G    A        0      0        2 
   1  chr1_37337098     AAsi    A    C        0      0        2 
   1  chr1_37337098     AKia    A    C        0      0        2 
   1  chr1_37337098     AOna    A    C        0      0        2 
   1  chr1_37337098     ASom    A    C      0.5      1        2 
   1  chr1_37337098     HCab    A    C        0      0        2 
   1  chr1_37337098     HPrz    A    C        0      0        2 
   1  chr1_37337098     ZBoe    A    C        0      0        2 
   1  chr1_37337098     ZGre    A    C        0      0        2 
   1  chr1_37337098     ZHar    A    C        0      0        2 
   1  chr1_37337098   Sample    A    C        0      0        2 
   1  chr1_37337628     AAsi    A    G        0      0        2 
   1  chr1_37337628     AKia    A    G        0      0        2 
   1  chr1_37337628     AOna    A    G      0.5      1        2 
   1  chr1_37337628     ASom    A    G        0      0        2 
   1  chr1_37337628     HCab    A    G        0      0        2 
   1  chr1_37337628     HPrz    A    G        0      0        2 
   1  chr1_37337628     ZBoe    A    G        0      0        2 
   1  chr1_37337628     ZGre    A    G        0      0        2 
   1  chr1_37337628     ZHar    A    G        0      0        2 
   1  chr1_37337628   Sample    A    G        0      0        2 
   1  chr1_37344667     AAsi    T    C        0      0        2 
   1  chr1_37344667     AKia    T    C        0      0        2 
   1  chr1_37344667     AOna    T    C        0      0        2 
   1  chr1_37344667     ASom    T    C        0      0        2 
   1  chr1_37344667     HCab    T    C        1      2        2 
   1  chr1_37344667     HPrz    T    C        1      2        2 
   1  chr1_37344667     ZBoe    T    C        0      0        2 
   1  chr1_37344667     ZGre    T    C        0      0        2 
   1  chr1_37344667     ZHar    T    C        0      0        2 
   1  chr1_37344667   Sample    T    C        0      0        2 
   1  chr1_37353259     AAsi    A    G        0      0        2 
   1  chr1_37353259     AKia    A    G        0      0        2 
   1  chr1_37353259     AOna    A    G        0      0        2 
   1  chr1_37353259     ASom    A    G        0      0        2 
   1  chr1_37353259     HCab    A    G        1      2        2 
   1  chr1_37353259     HPrz    A    G        0      0        2 
   1  chr1_37353259     ZBoe    A    G        0      0        2 
   1  chr1_37353259     ZGre    A    G        0      0        2 
   1  chr1_37353259     ZHar    A    G        0      0        2 
   1  chr1_37353259   Sample    A    G        0      0        2 
   1  chr1_37359358     AAsi    C    T        0      0        2 
   1  chr1_37359358     AKia    C    T        0      0        2 
   1  chr1_37359358     AOna    C    T        0      0        2 
   1  chr1_37359358     ASom    C    T        0      0        2 
   1  chr1_37359358     HCab    C    T        0      0        2 
   1  chr1_37359358     HPrz    C    T        0      0        2 
   1  chr1_37359358     ZBoe    C    T      0.5      1        2 
   1  chr1_37359358     ZGre    C    T        0      0        2 
   1  chr1_37359358     ZHar    C    T        0      0        2 
   1  chr1_37359358   Sample    C    T        0      0        2 
   1  chr1_37359361     AAsi    A    G        0      0        2 
   1  chr1_37359361     AKia    A    G        0      0        2 
   1  chr1_37359361     AOna    A    G        0      0        2 
   1  chr1_37359361     ASom    A    G        0      0        2 
   1  chr1_37359361     HCab    A    G        1      2        2 
   1  chr1_37359361     HPrz    A    G        1      2        2 
   1  chr1_37359361     ZBoe    A    G        0      0        2 
   1  chr1_37359361     ZGre    A    G        0      0        2 
   1  chr1_37359361     ZHar    A    G        0      0        2 
   1  chr1_37359361   Sample    A    G        0      0        2 
   1  chr1_37364281     AAsi    G    A        0      0        2 
   1  chr1_37364281     AKia    G    A        0      0        2 
   1  chr1_37364281     AOna    G    A        0      0        2 
   1  chr1_37364281     ASom    G    A        0      0        2 
   1  chr1_37364281     HCab    G    A        1      2        2 
   1  chr1_37364281     HPrz    G    A        1      2        2 
   1  chr1_37364281     ZBoe    G    A        0      0        2 
   1  chr1_37364281     ZGre    G    A        0      0        2 
   1  chr1_37364281     ZHar    G    A        0      0        2 
   1  chr1_37364281   Sample    G    A        0      0        2 
   1  chr1_37378387     AAsi    T    C        0      0        2 
   1  chr1_37378387     AKia    T    C        0      0        2 
   1  chr1_37378387     AOna    T    C        0      0        2 
   1  chr1_37378387     ASom    T    C        0      0        2 
   1  chr1_37378387     HCab    T    C        1      2        2 
   1  chr1_37378387     HPrz    T    C        1      2        2 
   1  chr1_37378387     ZBoe    T    C        0      0        2 
   1  chr1_37378387     ZGre    T    C        0      0        2 
   1  chr1_37378387     ZHar    T    C        0      0        2 
   1  chr1_37378387   Sample    T    C        0      0        2 
   1  chr1_37380767     AAsi    A    C        0      0        2 
   1  chr1_37380767     AKia    A    C        0      0        2 
   1  chr1_37380767     AOna    A    C        0      0        2 
   1  chr1_37380767     ASom    A    C        0      0        2 
   1  chr1_37380767     HCab    A    C        1      2        2 
   1  chr1_37380767     HPrz    A    C        1      2        2 
   1  chr1_37380767     ZBoe    A    C        0      0        2 
   1  chr1_37380767     ZGre    A    C        0      0        2 
   1  chr1_37380767     ZHar    A    C        0      0        2 
   1  chr1_37380767   Sample    A    C        0      0        2 
   1  chr1_37391247     AAsi    T    C        0      0        2 
   1  chr1_37391247     AKia    T    C        0      0        2 
   1  chr1_37391247     AOna    T    C      0.5      1        2 
   1  chr1_37391247     ASom    T    C        0      0        2 
   1  chr1_37391247     HCab    T    C        0      0        2 
   1  chr1_37391247     HPrz    T    C        0      0        2 
   1  chr1_37391247     ZBoe    T    C        0      0        2 
   1  chr1_37391247     ZGre    T    C        0      0        2 
   1  chr1_37391247     ZHar    T    C        0      0        2 
   1  chr1_37391247   Sample    T    C        0      0        2 
   1  chr1_37394754     AAsi    A    G        0      0        2 
   1  chr1_37394754     AKia    A    G        0      0        2 
   1  chr1_37394754     AOna    A    G        0      0        2 
   1  chr1_37394754     ASom    A    G        0      0        2 
   1  chr1_37394754     HCab    A    G        1      2        2 
   1  chr1_37394754     HPrz    A    G        1      2        2 
   1  chr1_37394754     ZBoe    A    G        0      0        2 
   1  chr1_37394754     ZGre    A    G        0      0        2 
   1  chr1_37394754     ZHar    A    G        0      0        2 
   1  chr1_37394754   Sample    A    G        0      0        2 
   1  chr1_37394794     AAsi    A    C        0      0        2 
   1  chr1_37394794     AKia    A    C        0      0        2 
   1  chr1_37394794     AOna    A    C        0      0        2 
   1  chr1_37394794     ASom    A    C        0      0        2 
   1  chr1_37394794     HCab    A    C        1      2        2 
   1  chr1_37394794     HPrz    A    C        1      2        2 
   1  chr1_37394794     ZBoe    A    C        0      0        2 
   1  chr1_37394794     ZGre    A    C        0      0        2 
   1  chr1_37394794     ZHar    A    C        0      0        2 
   1  chr1_37394794   Sample    A    C        0      0        2 
   1  chr1_37414599     AAsi    C    T        0      0        2 
   1  chr1_37414599     AKia    C    T        0      0        2 
   1  chr1_37414599     AOna    C    T        0      0        2 
   1  chr1_37414599     ASom    C    T        0      0        2 
   1  chr1_37414599     HCab    C    T        0      0        2 
   1  chr1_37414599     HPrz    C    T        0      0        2 
   1  chr1_37414599     ZBoe    C    T        0      0        2 
   1  chr1_37414599     ZGre    C    T        0      0        2 
   1  chr1_37414599     ZHar    C    T      0.5      1        2 
   1  chr1_37414599   Sample    C    T        0      0        2 
   1  chr1_37417789     AAsi    G    T        0      0        2 
   1  chr1_37417789     AKia    G    T        1      2        2 
   1  chr1_37417789     AOna    G    T        1      2        2 
   1  chr1_37417789     ASom    G    T        0      0        2 
   1  chr1_37417789     HCab    G    T        0      0        2 
   1  chr1_37417789     HPrz    G    T        0      0        2 
   1  chr1_37417789     ZBoe    G    T        0      0        2 
   1  chr1_37417789     ZGre    G    T        0      0        2 
   1  chr1_37417789     ZHar    G    T        0      0        2 
   1  chr1_37417789   Sample    G    T        0      0        2 
   1  chr1_37421118     AAsi    G    A        0      0        2 
   1  chr1_37421118     AKia    G    A        0      0        2 
   1  chr1_37421118     AOna    G    A        0      0        2 
   1  chr1_37421118     ASom    G    A        0      0        2 
   1  chr1_37421118     HCab    G    A        0      0        2 
   1  chr1_37421118     HPrz    G    A        0      0        2 
   1  chr1_37421118     ZBoe    G    A        1      2        2 
   1  chr1_37421118     ZGre    G    A        0      0        2 
   1  chr1_37421118     ZHar    G    A        0      0        2 
   1  chr1_37421118   Sample    G    A        0      0        2 
   1  chr1_37428044     AAsi    C    T        0      0        2 
   1  chr1_37428044     AKia    C    T        0      0        2 
   1  chr1_37428044     AOna    C    T        0      0        2 
   1  chr1_37428044     ASom    C    T        0      0        2 
   1  chr1_37428044     HCab    C    T        1      2        2 
   1  chr1_37428044     HPrz    C    T        1      2        2 
   1  chr1_37428044     ZBoe    C    T        0      0        2 
   1  chr1_37428044     ZGre    C    T        0      0        2 
   1  chr1_37428044     ZHar    C    T        0      0        2 
   1  chr1_37428044   Sample    C    T        0      0        2 
   1  chr1_37428299     AAsi    C    T        0      0        2 
   1  chr1_37428299     AKia    C    T        0      0        2 
   1  chr1_37428299     AOna    C    T      0.5      1        2 
   1  chr1_37428299     ASom    C    T        0      0        2 
   1  chr1_37428299     HCab    C    T        0      0        2 
   1  chr1_37428299     HPrz    C    T        0      0        2 
   1  chr1_37428299     ZBoe    C    T        0      0        2 
   1  chr1_37428299     ZGre    C    T        0      0        2 
   1  chr1_37428299     ZHar    C    T        0      0        2 
   1  chr1_37428299   Sample    C    T        0      0        2 
   1  chr1_37434262     AAsi    C    T        0      0        2 
   1  chr1_37434262     AKia    C    T        0      0        2 
   1  chr1_37434262     AOna    C    T        0      0        2 
   1  chr1_37434262     ASom    C    T        0      0        2 
   1  chr1_37434262     HCab    C    T        1      2        2 
   1  chr1_37434262     HPrz    C    T        1      2        2 
   1  chr1_37434262     ZBoe    C    T        0      0        2 
   1  chr1_37434262     ZGre    C    T        0      0        2 
   1  chr1_37434262     ZHar    C    T        0      0        2 
   1  chr1_37434262   Sample    C    T        0      0        2 
   1  chr1_37448323     AAsi    C    T        0      0        2 
   1  chr1_37448323     AKia    C    T        0      0        2 
   1  chr1_37448323     AOna    C    T        0      0        2 
   1  chr1_37448323     ASom    C    T        0      0        2 
   1  chr1_37448323     HCab    C    T        0      0        2 
   1  chr1_37448323     HPrz    C    T        0      0        2 
   1  chr1_37448323     ZBoe    C    T        0      0        2 
   1  chr1_37448323     ZGre    C    T        0      0        2 
   1  chr1_37448323     ZHar    C    T      0.5      1        2 
   1  chr1_37448323   Sample    C    T        0      0        2 
   1  chr1_37448779     AAsi    A    G        0      0        2 
   1  chr1_37448779     AKia    A    G        0      0        2 
   1  chr1_37448779     AOna    A    G        0      0        2 
   1  chr1_37448779     ASom    A    G        0      0        2 
   1  chr1_37448779     HCab    A    G        1      2        2 
   1  chr1_37448779     HPrz    A    G        1      2        2 
   1  chr1_37448779     ZBoe    A    G        0      0        2 
   1  chr1_37448779     ZGre    A    G        0      0        2 
   1  chr1_37448779     ZHar    A    G        0      0        2 
   1  chr1_37448779   Sample    A    G        0      0        2 
   1  chr1_37451331     AAsi    G    T        0      0        2 
   1  chr1_37451331     AKia    G    T        0      0        2 
   1  chr1_37451331     AOna    G    T        0      0        2 
   1  chr1_37451331     ASom    G    T        0      0        2 
   1  chr1_37451331     HCab    G    T        0      0        2 
   1  chr1_37451331     HPrz    G    T        0      0        2 
   1  chr1_37451331     ZBoe    G    T      0.5      1        2 
   1  chr1_37451331     ZGre    G    T        0      0        2 
   1  chr1_37451331     ZHar    G    T        0      0        2 
   1  chr1_37451331   Sample    G    T        0      0        2 
   1  chr1_37451769     AAsi    C    T        0      0        2 
   1  chr1_37451769     AKia    C    T        0      0        2 
   1  chr1_37451769     AOna    C    T        0      0        2 
   1  chr1_37451769     ASom    C    T        0      0        2 
   1  chr1_37451769     HCab    C    T        0      0        2 
   1  chr1_37451769     HPrz    C    T        0      0        2 
   1  chr1_37451769     ZBoe    C    T        1      2        2 
   1  chr1_37451769     ZGre    C    T        0      0        2 
   1  chr1_37451769     ZHar    C    T        0      0        2 
   1  chr1_37451769   Sample    C    T        0      0        2 
   1  chr1_37453227     AAsi    T    C        0      0        2 
   1  chr1_37453227     AKia    T    C        0      0        2 
   1  chr1_37453227     AOna    T    C        0      0        2 
   1  chr1_37453227     ASom    T    C        0      0        2 
   1  chr1_37453227     HCab    T    C        0      0        2 
   1  chr1_37453227     HPrz    T    C        0      0        2 
   1  chr1_37453227     ZBoe    T    C      0.5      1        2 
   1  chr1_37453227     ZGre    T    C        0      0        2 
   1  chr1_37453227     ZHar    T    C        0      0        2 
   1  chr1_37453227   Sample    T    C        0      0        2 
   1  chr1_37455092     AAsi    T    C        0      0        2 
   1  chr1_37455092     AKia    T    C        0      0        2 
   1  chr1_37455092     AOna    T    C      0.5      1        2 
   1  chr1_37455092     ASom    T    C        0      0        2 
   1  chr1_37455092     HCab    T    C        0      0        2 
   1  chr1_37455092     HPrz    T    C        0      0        2 
   1  chr1_37455092     ZBoe    T    C        0      0        2 
   1  chr1_37455092     ZGre    T    C        0      0        2 
   1  chr1_37455092     ZHar    T    C        0      0        2 
   1  chr1_37455092   Sample    T    C        0      0        2 
   1  chr1_37460683     AAsi    T    C        0      0        2 
   1  chr1_37460683     AKia    T    C        0      0        2 
   1  chr1_37460683     AOna    T    C        0      0        2 
   1  chr1_37460683     ASom    T    C        0      0        2 
   1  chr1_37460683     HCab    T    C        1      2        2 
   1  chr1_37460683     HPrz    T    C        1      2        2 
   1  chr1_37460683     ZBoe    T    C        0      0        2 
   1  chr1_37460683     ZGre    T    C        0      0        2 
   1  chr1_37460683     ZHar    T    C        0      0        2 
   1  chr1_37460683   Sample    T    C        0      0        2 
   1  chr1_37461906     AAsi    A    G        0      0        2 
   1  chr1_37461906     AKia    A    G        0      0        2 
   1  chr1_37461906     AOna    A    G        0      0        2 
   1  chr1_37461906     ASom    A    G        0      0        2 
   1  chr1_37461906     HCab    A    G        0      0        2 
   1  chr1_37461906     HPrz    A    G        0      0        2 
   1  chr1_37461906     ZBoe    A    G        0      0        2 
   1  chr1_37461906     ZGre    A    G        1      2        2 
   1  chr1_37461906     ZHar    A    G        0      0        2 
   1  chr1_37461906   Sample    A    G        0      0        2 
   1  chr1_37462568     AAsi    A    T        1      2        2 
   1  chr1_37462568     AKia    A    T        0      0        2 
   1  chr1_37462568     AOna    A    T        0      0        2 
   1  chr1_37462568     ASom    A    T      0.5      1        2 
   1  chr1_37462568     HCab    A    T        0      0        2 
   1  chr1_37462568     HPrz    A    T        0      0        2 
   1  chr1_37462568     ZBoe    A    T        0      0        2 
   1  chr1_37462568     ZGre    A    T        0      0        2 
   1  chr1_37462568     ZHar    A    T        0      0        2 
   1  chr1_37462568   Sample    A    T        1      2        2 
   1  chr1_37471704     AAsi    A    G        0      0        2 
   1  chr1_37471704     AKia    A    G        0      0        2 
   1  chr1_37471704     AOna    A    G        0      0        2 
   1  chr1_37471704     ASom    A    G      0.5      1        2 
   1  chr1_37471704     HCab    A    G        0      0        2 
   1  chr1_37471704     HPrz    A    G        0      0        2 
   1  chr1_37471704     ZBoe    A    G        0      0        2 
   1  chr1_37471704     ZGre    A    G        0      0        2 
   1  chr1_37471704     ZHar    A    G        0      0        2 
   1  chr1_37471704   Sample    A    G        0      0        2 
   1  chr1_37475058     AAsi    C    A        0      0        2 
   1  chr1_37475058     AKia    C    A        0      0        2 
   1  chr1_37475058     AOna    C    A        0      0        2 
   1  chr1_37475058     ASom    C    A        0      0        2 
   1  chr1_37475058     HCab    C    A        1      2        2 
   1  chr1_37475058     HPrz    C    A        1      2        2 
   1  chr1_37475058     ZBoe    C    A        0      0        2 
   1  chr1_37475058     ZGre    C    A        0      0        2 
   1  chr1_37475058     ZHar    C    A        0      0        2 
   1  chr1_37475058   Sample    C    A        0      0        2 
   1  chr1_37484297     AAsi    G    A        1      2        2 
   1  chr1_37484297     AKia    G    A        0      0        2 
   1  chr1_37484297     AOna    G    A        0      0        2 
   1  chr1_37484297     ASom    G    A        1      2        2 
   1  chr1_37484297     HCab    G    A        0      0        2 
   1  chr1_37484297     HPrz    G    A        0      0        2 
   1  chr1_37484297     ZBoe    G    A        0      0        2 
   1  chr1_37484297     ZGre    G    A        0      0        2 
   1  chr1_37484297     ZHar    G    A        0      0        2 
   1  chr1_37484297   Sample    G    A        1      2        2 
   1  chr1_37485207     AAsi    G    C        0      0        2 
   1  chr1_37485207     AKia    G    C        0      0        2 
   1  chr1_37485207     AOna    G    C        0      0        2 
   1  chr1_37485207     ASom    G    C        0      0        2 
   1  chr1_37485207     HCab    G    C        1      2        2 
   1  chr1_37485207     HPrz    G    C        1      2        2 
   1  chr1_37485207     ZBoe    G    C        0      0        2 
   1  chr1_37485207     ZGre    G    C        0      0        2 
   1  chr1_37485207     ZHar    G    C        0      0        2 
   1  chr1_37485207   Sample    G    C        0      0        2 
   1  chr1_37492720     AAsi    T    C        0      0        2 
   1  chr1_37492720     AKia    T    C        0      0        2 
   1  chr1_37492720     AOna    T    C        0      0        2 
   1  chr1_37492720     ASom    T    C        0      0        2 
   1  chr1_37492720     HCab    T    C        1      2        2 
   1  chr1_37492720     HPrz    T    C        1      2        2 
   1  chr1_37492720     ZBoe    T    C        0      0        2 
   1  chr1_37492720     ZGre    T    C        0      0        2 
   1  chr1_37492720     ZHar    T    C        0      0        2 
   1  chr1_37492720   Sample    T    C        0      0        2 
   1  chr1_37495114     AAsi    G    A        0      0        2 
   1  chr1_37495114     AKia    G    A        0      0        2 
   1  chr1_37495114     AOna    G    A        0      0        2 
   1  chr1_37495114     ASom    G    A        0      0        2 
   1  chr1_37495114     HCab    G    A        1      2        2 
   1  chr1_37495114     HPrz    G    A        1      2        2 
   1  chr1_37495114     ZBoe    G    A        0      0        2 
   1  chr1_37495114     ZGre    G    A        0      0        2 
   1  chr1_37495114     ZHar    G    A        0      0        2 
   1  chr1_37495114   Sample    G    A        0      0        2 
   1  chr1_37499041     AAsi    C    T        0      0        2 
   1  chr1_37499041     AKia    C    T        0      0        2 
   1  chr1_37499041     AOna    C    T      0.5      1        2 
   1  chr1_37499041     ASom    C    T        0      0        2 
   1  chr1_37499041     HCab    C    T        0      0        2 
   1  chr1_37499041     HPrz    C    T        0      0        2 
   1  chr1_37499041     ZBoe    C    T        0      0        2 
   1  chr1_37499041     ZGre    C    T        0      0        2 
   1  chr1_37499041     ZHar    C    T        0      0        2 
   1  chr1_37499041   Sample    C    T        0      0        2 
   1  chr1_37501342     AAsi    A    C        0      0        2 
   1  chr1_37501342     AKia    A    C        0      0        2 
   1  chr1_37501342     AOna    A    C        0      0        2 
   1  chr1_37501342     ASom    A    C        0      0        2 
   1  chr1_37501342     HCab    A    C        1      2        2 
   1  chr1_37501342     HPrz    A    C        1      2        2 
   1  chr1_37501342     ZBoe    A    C        0      0        2 
   1  chr1_37501342     ZGre    A    C        0      0        2 
   1  chr1_37501342     ZHar    A    C        0      0        2 
   1  chr1_37501342   Sample    A    C        0      0        2 
   1  chr1_37502366     AAsi    T    C        0      0        2 
   1  chr1_37502366     AKia    T    C        0      0        2 
   1  chr1_37502366     AOna    T    C      0.5      1        2 
   1  chr1_37502366     ASom    T    C        0      0        2 
   1  chr1_37502366     HCab    T    C        0      0        2 
   1  chr1_37502366     HPrz    T    C        0      0        2 
   1  chr1_37502366     ZBoe    T    C        0      0        2 
   1  chr1_37502366     ZGre    T    C        0      0        2 
   1  chr1_37502366     ZHar    T    C        0      0        2 
   1  chr1_37502366   Sample    T    C        0      0        2 
   1  chr1_37504246     AAsi    G    C        0      0        2 
   1  chr1_37504246     AKia    G    C        0      0        2 
   1  chr1_37504246     AOna    G    C        0      0        2 
   1  chr1_37504246     ASom    G    C        0      0        2 
   1  chr1_37504246     HCab    G    C        1      2        2 
   1  chr1_37504246     HPrz    G    C        1      2        2 
   1  chr1_37504246     ZBoe    G    C        0      0        2 
   1  chr1_37504246     ZGre    G    C        0      0        2 
   1  chr1_37504246     ZHar    G    C        0      0        2 
   1  chr1_37504246   Sample    G    C        0      0        2 
   1  chr1_37508318     AAsi    A    G        0      0        2 
   1  chr1_37508318     AKia    A    G        0      0        2 
   1  chr1_37508318     AOna    A    G      0.5      1        2 
   1  chr1_37508318     ASom    A    G        0      0        2 
   1  chr1_37508318     HCab    A    G        0      0        2 
   1  chr1_37508318     HPrz    A    G        0      0        2 
   1  chr1_37508318     ZBoe    A    G        0      0        2 
   1  chr1_37508318     ZGre    A    G        0      0        2 
   1  chr1_37508318     ZHar    A    G        0      0        2 
   1  chr1_37508318   Sample    A    G        0      0        2 
   1  chr1_37513522     AAsi    A    G        0      0        2 
   1  chr1_37513522     AKia    A    G        0      0        2 
   1  chr1_37513522     AOna    A    G        0      0        2 
   1  chr1_37513522     ASom    A    G        0      0        2 
   1  chr1_37513522     HCab    A    G        1      2        2 
   1  chr1_37513522     HPrz    A    G        1      2        2 
   1  chr1_37513522     ZBoe    A    G        0      0        2 
   1  chr1_37513522     ZGre    A    G        0      0        2 
   1  chr1_37513522     ZHar    A    G        0      0        2 
   1  chr1_37513522   Sample    A    G        0      0        2 
   1  chr1_37514776     AAsi    T    A        0      0        2 
   1  chr1_37514776     AKia    T    A        0      0        2 
   1  chr1_37514776     AOna    T    A        0      0        2 
   1  chr1_37514776     ASom    T    A        0      0        2 
   1  chr1_37514776     HCab    T    A        1      2        2 
   1  chr1_37514776     HPrz    T    A        1      2        2 
   1  chr1_37514776     ZBoe    T    A        0      0        2 
   1  chr1_37514776     ZGre    T    A        0      0        2 
   1  chr1_37514776     ZHar    T    A        0      0        2 
   1  chr1_37514776   Sample    T    A        0      0        2 
   1  chr1_37520027     AAsi    C    T        0      0        2 
   1  chr1_37520027     AKia    C    T        0      0        2 
   1  chr1_37520027     AOna    C    T        0      0        2 
   1  chr1_37520027     ASom    C    T        1      2        2 
   1  chr1_37520027     HCab    C    T        0      0        2 
   1  chr1_37520027     HPrz    C    T        0      0        2 
   1  chr1_37520027     ZBoe    C    T        0      0        2 
   1  chr1_37520027     ZGre    C    T        0      0        2 
   1  chr1_37520027     ZHar    C    T        0      0        2 
   1  chr1_37520027   Sample    C    T        0      0        2 
   1  chr1_37525435     AAsi    C    T        0      0        2 
   1  chr1_37525435     AKia    C    T        0      0        2 
   1  chr1_37525435     AOna    C    T        0      0        2 
   1  chr1_37525435     ASom    C    T        0      0        2 
   1  chr1_37525435     HCab    C    T        0      0        2 
   1  chr1_37525435     HPrz    C    T        0      0        2 
   1  chr1_37525435     ZBoe    C    T      0.5      1        2 
   1  chr1_37525435     ZGre    C    T        0      0        2 
   1  chr1_37525435     ZHar    C    T        0      0        2 
   1  chr1_37525435   Sample    C    T        0      0        2 
   1  chr1_37526020     AAsi    G    A        0      0        2 
   1  chr1_37526020     AKia    G    A        0      0        2 
   1  chr1_37526020     AOna    G    A        0      0        2 
   1  chr1_37526020     ASom    G    A        1      2        2 
   1  chr1_37526020     HCab    G    A        0      0        2 
   1  chr1_37526020     HPrz    G    A        0      0        2 
   1  chr1_37526020     ZBoe    G    A        0      0        2 
   1  chr1_37526020     ZGre    G    A        0      0        2 
   1  chr1_37526020     ZHar    G    A        0      0        2 
   1  chr1_37526020   Sample    G    A        0      0        2 
   1  chr1_37531329     AAsi    G    A        0      0        2 
   1  chr1_37531329     AKia    G    A        0      0        2 
   1  chr1_37531329     AOna    G    A        0      0        2 
   1  chr1_37531329     ASom    G    A        0      0        2 
   1  chr1_37531329     HCab    G    A        1      2        2 
   1  chr1_37531329     HPrz    G    A        1      2        2 
   1  chr1_37531329     ZBoe    G    A        0      0        2 
   1  chr1_37531329     ZGre    G    A        0      0        2 
   1  chr1_37531329     ZHar    G    A        0      0        2 
   1  chr1_37531329   Sample    G    A        0      0        2 
   1  chr1_37536015     AAsi    C    T        0      0        2 
   1  chr1_37536015     AKia    C    T        0      0        2 
   1  chr1_37536015     AOna    C    T        0      0        2 
   1  chr1_37536015     ASom    C    T        0      0        2 
   1  chr1_37536015     HCab    C    T        0      0        2 
   1  chr1_37536015     HPrz    C    T        0      0        2 
   1  chr1_37536015     ZBoe    C    T        1      2        2 
   1  chr1_37536015     ZGre    C    T        1      2        2 
   1  chr1_37536015     ZHar    C    T        0      0        2 
   1  chr1_37536015   Sample    C    T        0      0        2 
   1  chr1_37536938     AAsi    A    G        0      0        2 
   1  chr1_37536938     AKia    A    G        0      0        2 
   1  chr1_37536938     AOna    A    G        0      0        2 
   1  chr1_37536938     ASom    A    G        0      0        2 
   1  chr1_37536938     HCab    A    G        0      0        2 
   1  chr1_37536938     HPrz    A    G        0      0        2 
   1  chr1_37536938     ZBoe    A    G        0      0        2 
   1  chr1_37536938     ZGre    A    G      0.5      1        2 
   1  chr1_37536938     ZHar    A    G        0      0        2 
   1  chr1_37536938   Sample    A    G        0      0        2 
   1  chr1_37539034     AAsi    T    C        0      0        2 
   1  chr1_37539034     AKia    T    C        0      0        2 
   1  chr1_37539034     AOna    T    C      0.5      1        2 
   1  chr1_37539034     ASom    T    C        0      0        2 
   1  chr1_37539034     HCab    T    C        0      0        2 
   1  chr1_37539034     HPrz    T    C        0      0        2 
   1  chr1_37539034     ZBoe    T    C        0      0        2 
   1  chr1_37539034     ZGre    T    C        0      0        2 
   1  chr1_37539034     ZHar    T    C        0      0        2 
   1  chr1_37539034   Sample    T    C        0      0        2 
   1  chr1_37540060     AAsi    T    C        0      0        2 
   1  chr1_37540060     AKia    T    C        0      0        2 
   1  chr1_37540060     AOna    T    C      0.5      1        2 
   1  chr1_37540060     ASom    T    C        0      0        2 
   1  chr1_37540060     HCab    T    C        0      0        2 
   1  chr1_37540060     HPrz    T    C        0      0        2 
   1  chr1_37540060     ZBoe    T    C        0      0        2 
   1  chr1_37540060     ZGre    T    C        0      0        2 
   1  chr1_37540060     ZHar    T    C        0      0        2 
   1  chr1_37540060   Sample    T    C        0      0        2 
   1  chr1_37548558     AAsi    G    A        0      0        2 
   1  chr1_37548558     AKia    G    A        0      0        2 
   1  chr1_37548558     AOna    G    A      0.5      1        2 
   1  chr1_37548558     ASom    G    A        0      0        2 
   1  chr1_37548558     HCab    G    A        0      0        2 
   1  chr1_37548558     HPrz    G    A        0      0        2 
   1  chr1_37548558     ZBoe    G    A        0      0        2 
   1  chr1_37548558     ZGre    G    A        0      0        2 
   1  chr1_37548558     ZHar    G    A        0      0        2 
   1  chr1_37548558   Sample    G    A        0      0        2 
   1  chr1_37553571     AAsi    A    G        1      2        2 
   1  chr1_37553571     AKia    A    G        0      0        2 
   1  chr1_37553571     AOna    A    G        0      0        2 
   1  chr1_37553571     ASom    A    G        1      2        2 
   1  chr1_37553571     HCab    A    G        0      0        2 
   1  chr1_37553571     HPrz    A    G        0      0        2 
   1  chr1_37553571     ZBoe    A    G        0      0        2 
   1  chr1_37553571     ZGre    A    G        0      0        2 
   1  chr1_37553571     ZHar    A    G        0      0        2 
   1  chr1_37553571   Sample    A    G        1      2        2 
   1  chr1_37561416     AAsi    C    T        0      0        2 
   1  chr1_37561416     AKia    C    T        0      0        2 
   1  chr1_37561416     AOna    C    T        0      0        2 
   1  chr1_37561416     ASom    C    T        0      0        2 
   1  chr1_37561416     HCab    C    T        0      0        2 
   1  chr1_37561416     HPrz    C    T        0      0        2 
   1  chr1_37561416     ZBoe    C    T        1      2        2 
   1  chr1_37561416     ZGre    C    T        0      0        2 
   1  chr1_37561416     ZHar    C    T        0      0        2 
   1  chr1_37561416   Sample    C    T        0      0        2 
   1  chr1_37562347     AAsi    A    G        0      0        2 
   1  chr1_37562347     AKia    A    G        0      0        2 
   1  chr1_37562347     AOna    A    G        0      0        2 
   1  chr1_37562347     ASom    A    G        0      0        2 
   1  chr1_37562347     HCab    A    G        0      0        2 
   1  chr1_37562347     HPrz    A    G        0      0        2 
   1  chr1_37562347     ZBoe    A    G        0      0        2 
   1  chr1_37562347     ZGre    A    G        0      0        2 
   1  chr1_37562347     ZHar    A    G      0.5      1        2 
   1  chr1_37562347   Sample    A    G        0      0        2 
   1  chr1_37567214     AAsi    T    C        0      0        2 
   1  chr1_37567214     AKia    T    C        0      0        2 
   1  chr1_37567214     AOna    T    C        0      0        2 
   1  chr1_37567214     ASom    T    C        0      0        2 
   1  chr1_37567214     HCab    T    C        0      0        2 
   1  chr1_37567214     HPrz    T    C        0      0        2 
   1  chr1_37567214     ZBoe    T    C        0      0        2 
   1  chr1_37567214     ZGre    T    C        0      0        2 
   1  chr1_37567214     ZHar    T    C      0.5      1        2 
   1  chr1_37567214   Sample    T    C        0      0        2 
   1  chr1_37572410     AAsi    A    C        0      0        2 
   1  chr1_37572410     AKia    A    C        0      0        2 
   1  chr1_37572410     AOna    A    C        0      0        2 
   1  chr1_37572410     ASom    A    C        1      2        2 
   1  chr1_37572410     HCab    A    C        0      0        2 
   1  chr1_37572410     HPrz    A    C        0      0        2 
   1  chr1_37572410     ZBoe    A    C        0      0        2 
   1  chr1_37572410     ZGre    A    C        0      0        2 
   1  chr1_37572410     ZHar    A    C        0      0        2 
   1  chr1_37572410   Sample    A    C        0      0        2 
   1  chr1_37572454     AAsi    C    T        0      0        2 
   1  chr1_37572454     AKia    C    T        0      0        2 
   1  chr1_37572454     AOna    C    T        0      0        2 
   1  chr1_37572454     ASom    C    T        1      2        2 
   1  chr1_37572454     HCab    C    T        0      0        2 
   1  chr1_37572454     HPrz    C    T        0      0        2 
   1  chr1_37572454     ZBoe    C    T        0      0        2 
   1  chr1_37572454     ZGre    C    T        0      0        2 
   1  chr1_37572454     ZHar    C    T        0      0        2 
   1  chr1_37572454   Sample    C    T        0      0        2 
   1  chr1_37573207     AAsi    T    C        0      0        2 
   1  chr1_37573207     AKia    T    C        0      0        2 
   1  chr1_37573207     AOna    T    C        0      0        2 
   1  chr1_37573207     ASom    T    C        0      0        2 
   1  chr1_37573207     HCab    T    C        1      2        2 
   1  chr1_37573207     HPrz    T    C        1      2        2 
   1  chr1_37573207     ZBoe    T    C        0      0        2 
   1  chr1_37573207     ZGre    T    C        0      0        2 
   1  chr1_37573207     ZHar    T    C        0      0        2 
   1  chr1_37573207   Sample    T    C        0      0        2 
   1  chr1_37577356     AAsi    T    C        0      0        2 
   1  chr1_37577356     AKia    T    C        0      0        2 
   1  chr1_37577356     AOna    T    C        0      0        2 
   1  chr1_37577356     ASom    T    C        0      0        2 
   1  chr1_37577356     HCab    T    C        1      2        2 
   1  chr1_37577356     HPrz    T    C        1      2        2 
   1  chr1_37577356     ZBoe    T    C        0      0        2 
   1  chr1_37577356     ZGre    T    C        0      0        2 
   1  chr1_37577356     ZHar    T    C        0      0        2 
   1  chr1_37577356   Sample    T    C        0      0        2 
   1  chr1_37580888     AAsi    A    T        0      0        2 
   1  chr1_37580888     AKia    A    T        0      0        2 
   1  chr1_37580888     AOna    A    T        1      2        2 
   1  chr1_37580888     ASom    A    T        0      0        2 
   1  chr1_37580888     HCab    A    T        0      0        2 
   1  chr1_37580888     HPrz    A    T        0      0        2 
   1  chr1_37580888     ZBoe    A    T        0      0        2 
   1  chr1_37580888     ZGre    A    T        0      0        2 
   1  chr1_37580888     ZHar    A    T        0      0        2 
   1  chr1_37580888   Sample    A    T        0      0        2 
   1  chr1_37583552     AAsi    T    G        0      0        2 
   1  chr1_37583552     AKia    T    G        0      0        2 
   1  chr1_37583552     AOna    T    G        0      0        2 
   1  chr1_37583552     ASom    T    G        0      0        2 
   1  chr1_37583552     HCab    T    G        0      0        2 
   1  chr1_37583552     HPrz    T    G        0      0        2 
   1  chr1_37583552     ZBoe    T    G        0      0        2 
   1  chr1_37583552     ZGre    T    G        0      0        2 
   1  chr1_37583552     ZHar    T    G      0.5      1        2 
   1  chr1_37583552   Sample    T    G        0      0        2 
   1  chr1_37589616     AAsi    T    C        0      0        2 
   1  chr1_37589616     AKia    T    C        0      0        2 
   1  chr1_37589616     AOna    T    C        0      0        2 
   1  chr1_37589616     ASom    T    C        0      0        2 
   1  chr1_37589616     HCab    T    C        0      0        2 
   1  chr1_37589616     HPrz    T    C        0      0        2 
   1  chr1_37589616     ZBoe    T    C        0      0        2 
   1  chr1_37589616     ZGre    T    C      0.5      1        2 
   1  chr1_37589616     ZHar    T    C        0      0        2 
   1  chr1_37589616   Sample    T    C        0      0        2 
   1  chr1_37590425     AAsi    G    A        0      0        2 
   1  chr1_37590425     AKia    G    A        0      0        2 
   1  chr1_37590425     AOna    G    A        0      0        2 
   1  chr1_37590425     ASom    G    A        0      0        2 
   1  chr1_37590425     HCab    G    A        0      0        2 
   1  chr1_37590425     HPrz    G    A        0      0        2 
   1  chr1_37590425     ZBoe    G    A        1      2        2 
   1  chr1_37590425     ZGre    G    A        1      2        2 
   1  chr1_37590425     ZHar    G    A        1      2        2 
   1  chr1_37590425   Sample    G    A        0      0        2 
   1  chr1_37596432     AAsi    T    G        0      0        2 
   1  chr1_37596432     AKia    T    G        0      0        2 
   1  chr1_37596432     AOna    T    G        0      0        2 
   1  chr1_37596432     ASom    T    G        0      0        2 
   1  chr1_37596432     HCab    T    G        1      2        2 
   1  chr1_37596432     HPrz    T    G        1      2        2 
   1  chr1_37596432     ZBoe    T    G        0      0        2 
   1  chr1_37596432     ZGre    T    G        0      0        2 
   1  chr1_37596432     ZHar    T    G        0      0        2 
   1  chr1_37596432   Sample    T    G        0      0        2 
   1  chr1_37598714     AAsi    G    A        0      0        2 
   1  chr1_37598714     AKia    G    A        1      2        2 
   1  chr1_37598714     AOna    G    A        0      0        2 
   1  chr1_37598714     ASom    G    A        0      0        2 
   1  chr1_37598714     HCab    G    A        0      0        2 
   1  chr1_37598714     HPrz    G    A        0      0        2 
   1  chr1_37598714     ZBoe    G    A        0      0        2 
   1  chr1_37598714     ZGre    G    A        0      0        2 
   1  chr1_37598714     ZHar    G    A        0      0        2 
   1  chr1_37598714   Sample    G    A        0      0        2 
   1  chr1_37607967     AAsi    C    A        0      0        2 
   1  chr1_37607967     AKia    C    A      0.5      1        2 
   1  chr1_37607967     AOna    C    A        0      0        2 
   1  chr1_37607967     ASom    C    A        0      0        2 
   1  chr1_37607967     HCab    C    A        0      0        2 
   1  chr1_37607967     HPrz    C    A        0      0        2 
   1  chr1_37607967     ZBoe    C    A        0      0        2 
   1  chr1_37607967     ZGre    C    A        0      0        2 
   1  chr1_37607967     ZHar    C    A        0      0        2 
   1  chr1_37607967   Sample    C    A        0      0        2 
   1  chr1_37609835     AAsi    A    G        0      0        2 
   1  chr1_37609835     AKia    A    G        1      2        2 
   1  chr1_37609835     AOna    A    G        1      2        2 
   1  chr1_37609835     ASom    A    G        0      0        2 
   1  chr1_37609835     HCab    A    G        0      0        2 
   1  chr1_37609835     HPrz    A    G        0      0        2 
   1  chr1_37609835     ZBoe    A    G        0      0        2 
   1  chr1_37609835     ZGre    A    G        0      0        2 
   1  chr1_37609835     ZHar    A    G        0      0        2 
   1  chr1_37609835   Sample    A    G        0      0        2 
   1  chr1_37611653     AAsi    C    G        1      2        2 
   1  chr1_37611653     AKia    C    G      0.5      1        2 
   1  chr1_37611653     AOna    C    G        0      0        2 
   1  chr1_37611653     ASom    C    G        1      2        2 
   1  chr1_37611653     HCab    C    G        0      0        2 
   1  chr1_37611653     HPrz    C    G        0      0        2 
   1  chr1_37611653     ZBoe    C    G        0      0        2 
   1  chr1_37611653     ZGre    C    G        0      0        2 
   1  chr1_37611653     ZHar    C    G        0      0        2 
   1  chr1_37611653   Sample    C    G        1      2        2 
   1  chr1_37620005     AAsi    C    T        0      0        2 
   1  chr1_37620005     AKia    C    T        0      0        2 
   1  chr1_37620005     AOna    C    T        0      0        2 
   1  chr1_37620005     ASom    C    T        0      0        2 
   1  chr1_37620005     HCab    C    T        0      0        2 
   1  chr1_37620005     HPrz    C    T        1      2        2 
   1  chr1_37620005     ZBoe    C    T        0      0        2 
   1  chr1_37620005     ZGre    C    T        0      0        2 
   1  chr1_37620005     ZHar    C    T        0      0        2 
   1  chr1_37620005   Sample    C    T        0      0        2 
   1  chr1_37623213     AAsi    A    G        0      0        2 
   1  chr1_37623213     AKia    A    G        0      0        2 
   1  chr1_37623213     AOna    A    G      0.5      1        2 
   1  chr1_37623213     ASom    A    G        0      0        2 
   1  chr1_37623213     HCab    A    G        0      0        2 
   1  chr1_37623213     HPrz    A    G        0      0        2 
   1  chr1_37623213     ZBoe    A    G        1      2        2 
   1  chr1_37623213     ZGre    A    G        1      2        2 
   1  chr1_37623213     ZHar    A    G        1      2        2 
   1  chr1_37623213   Sample    A    G        0      0        2 
   1  chr1_37623323     AAsi    T    A        0      0        2 
   1  chr1_37623323     AKia    T    A      0.5      1        2 
   1  chr1_37623323     AOna    T    A        0      0        2 
   1  chr1_37623323     ASom    T    A        0      0        2 
   1  chr1_37623323     HCab    T    A        0      0        2 
   1  chr1_37623323     HPrz    T    A        0      0        2 
   1  chr1_37623323     ZBoe    T    A        0      0        2 
   1  chr1_37623323     ZGre    T    A        0      0        2 
   1  chr1_37623323     ZHar    T    A        0      0        2 
   1  chr1_37623323   Sample    T    A        0      0        2 
   1  chr1_37634932     AAsi    C    G        0      0        2 
   1  chr1_37634932     AKia    C    G        0      0        2 
   1  chr1_37634932     AOna    C    G        0      0        2 
   1  chr1_37634932     ASom    C    G        0      0        2 
   1  chr1_37634932     HCab    C    G        0      0        2 
   1  chr1_37634932     HPrz    C    G        0      0        2 
   1  chr1_37634932     ZBoe    C    G        0      0        2 
   1  chr1_37634932     ZGre    C    G        0      0        2 
   1  chr1_37634932     ZHar    C    G        1      2        2 
   1  chr1_37634932   Sample    C    G        0      0        2 
   1  chr1_37635596     AAsi    A    T        0      0        2 
   1  chr1_37635596     AKia    A    T        0      0        2 
   1  chr1_37635596     AOna    A    T        0      0        2 
   1  chr1_37635596     ASom    A    T        0      0        2 
   1  chr1_37635596     HCab    A    T        1      2        2 
   1  chr1_37635596     HPrz    A    T        1      2        2 
   1  chr1_37635596     ZBoe    A    T        0      0        2 
   1  chr1_37635596     ZGre    A    T        0      0        2 
   1  chr1_37635596     ZHar    A    T        0      0        2 
   1  chr1_37635596   Sample    A    T        0      0        2 
   1  chr1_37637652     AAsi    T    G      0.5      1        2 
   1  chr1_37637652     AKia    T    G        0      0        2 
   1  chr1_37637652     AOna    T    G        0      0        2 
   1  chr1_37637652     ASom    T    G        0      0        2 
   1  chr1_37637652     HCab    T    G        0      0        2 
   1  chr1_37637652     HPrz    T    G        0      0        2 
   1  chr1_37637652     ZBoe    T    G        0      0        2 
   1  chr1_37637652     ZGre    T    G        0      0        2 
   1  chr1_37637652     ZHar    T    G        0      0        2 
   1  chr1_37637652   Sample    T    G        0      0        2 
   1  chr1_37638919     AAsi    A    G        0      0        2 
   1  chr1_37638919     AKia    A    G        0      0        2 
   1  chr1_37638919     AOna    A    G        0      0        2 
   1  chr1_37638919     ASom    A    G        0      0        2 
   1  chr1_37638919     HCab    A    G        0      0        2 
   1  chr1_37638919     HPrz    A    G        0      0        2 
   1  chr1_37638919     ZBoe    A    G        0      0        2 
   1  chr1_37638919     ZGre    A    G        1      2        2 
   1  chr1_37638919     ZHar    A    G        0      0        2 
   1  chr1_37638919   Sample    A    G        0      0        2 
   1  chr1_37641535     AAsi    G    A        0      0        2 
   1  chr1_37641535     AKia    G    A        0      0        2 
   1  chr1_37641535     AOna    G    A        0      0        2 
   1  chr1_37641535     ASom    G    A        0      0        2 
   1  chr1_37641535     HCab    G    A        0      0        2 
   1  chr1_37641535     HPrz    G    A        1      2        2 
   1  chr1_37641535     ZBoe    G    A        0      0        2 
   1  chr1_37641535     ZGre    G    A        0      0        2 
   1  chr1_37641535     ZHar    G    A        0      0        2 
   1  chr1_37641535   Sample    G    A        0      0        2 
   1  chr1_37641558     AAsi    C    T        0      0        2 
   1  chr1_37641558     AKia    C    T        0      0        2 
   1  chr1_37641558     AOna    C    T        0      0        2 
   1  chr1_37641558     ASom    C    T        0      0        2 
   1  chr1_37641558     HCab    C    T        0      0        2 
   1  chr1_37641558     HPrz    C    T        0      0        2 
   1  chr1_37641558     ZBoe    C    T        0      0        2 
   1  chr1_37641558     ZGre    C    T        1      2        2 
   1  chr1_37641558     ZHar    C    T        0      0        2 
   1  chr1_37641558   Sample    C    T        0      0        2 
   1  chr1_37641851     AAsi    C    T        0      0        2 
   1  chr1_37641851     AKia    C    T        0      0        2 
   1  chr1_37641851     AOna    C    T        0      0        2 
   1  chr1_37641851     ASom    C    T        0      0        2 
   1  chr1_37641851     HCab    C    T        1      2        2 
   1  chr1_37641851     HPrz    C    T        1      2        2 
   1  chr1_37641851     ZBoe    C    T        0      0        2 
   1  chr1_37641851     ZGre    C    T        0      0        2 
   1  chr1_37641851     ZHar    C    T        0      0        2 
   1  chr1_37641851   Sample    C    T        0      0        2 
   1  chr1_37644066     AAsi    T    G        0      0        2 
   1  chr1_37644066     AKia    T    G        0      0        2 
   1  chr1_37644066     AOna    T    G        0      0        2 
   1  chr1_37644066     ASom    T    G        0      0        2 
   1  chr1_37644066     HCab    T    G        0      0        2 
   1  chr1_37644066     HPrz    T    G        0      0        2 
   1  chr1_37644066     ZBoe    T    G        0      0        2 
   1  chr1_37644066     ZGre    T    G        1      2        2 
   1  chr1_37644066     ZHar    T    G        0      0        2 
   1  chr1_37644066   Sample    T    G        0      0        2 
   1  chr1_37649962     AAsi    T    C        0      0        2 
   1  chr1_37649962     AKia    T    C        0      0        2 
   1  chr1_37649962     AOna    T    C        0      0        2 
   1  chr1_37649962     ASom    T    C        0      0        2 
   1  chr1_37649962     HCab    T    C        0      0        2 
   1  chr1_37649962     HPrz    T    C        0      0        2 
   1  chr1_37649962     ZBoe    T    C      0.5      1        2 
   1  chr1_37649962     ZGre    T    C        0      0        2 
   1  chr1_37649962     ZHar    T    C        0      0        2 
   1  chr1_37649962   Sample    T    C        0      0        2 
   1  chr1_37660827     AAsi    A    G        0      0        2 
   1  chr1_37660827     AKia    A    G        0      0        2 
   1  chr1_37660827     AOna    A    G        0      0        2 
   1  chr1_37660827     ASom    A    G        0      0        2 
   1  chr1_37660827     HCab    A    G        0      0        2 
   1  chr1_37660827     HPrz    A    G        0      0        2 
   1  chr1_37660827     ZBoe    A    G        1      2        2 
   1  chr1_37660827     ZGre    A    G        0      0        2 
   1  chr1_37660827     ZHar    A    G        0      0        2 
   1  chr1_37660827   Sample    A    G        0      0        2 
   1  chr1_37662251     AAsi    C    T        0      0        2 
   1  chr1_37662251     AKia    C    T        0      0        2 
   1  chr1_37662251     AOna    C    T        0      0        2 
   1  chr1_37662251     ASom    C    T        0      0        2 
   1  chr1_37662251     HCab    C    T        1      2        2 
   1  chr1_37662251     HPrz    C    T        1      2        2 
   1  chr1_37662251     ZBoe    C    T        0      0        2 
   1  chr1_37662251     ZGre    C    T        0      0        2 
   1  chr1_37662251     ZHar    C    T        0      0        2 
   1  chr1_37662251   Sample    C    T        0      0        2 
   1  chr1_37671370     AAsi    G    T        0      0        2 
   1  chr1_37671370     AKia    G    T        0      0        2 
   1  chr1_37671370     AOna    G    T        0      0        2 
   1  chr1_37671370     ASom    G    T        0      0        2 
   1  chr1_37671370     HCab    G    T        0      0        2 
   1  chr1_37671370     HPrz    G    T        0      0        2 
   1  chr1_37671370     ZBoe    G    T        0      0        2 
   1  chr1_37671370     ZGre    G    T        1      2        2 
   1  chr1_37671370     ZHar    G    T        0      0        2 
   1  chr1_37671370   Sample    G    T        0      0        2 
   1  chr1_37673248     AAsi    G    A        0      0        2 
   1  chr1_37673248     AKia    G    A        0      0        2 
   1  chr1_37673248     AOna    G    A        0      0        2 
   1  chr1_37673248     ASom    G    A        0      0        2 
   1  chr1_37673248     HCab    G    A        0      0        2 
   1  chr1_37673248     HPrz    G    A        0      0        2 
   1  chr1_37673248     ZBoe    G    A        0      0        2 
   1  chr1_37673248     ZGre    G    A        1      2        2 
   1  chr1_37673248     ZHar    G    A        0      0        2 
   1  chr1_37673248   Sample    G    A        0      0        2 
   1  chr1_37675273     AAsi    C    T        0      0        2 
   1  chr1_37675273     AKia    C    T        0      0        2 
   1  chr1_37675273     AOna    C    T        0      0        2 
   1  chr1_37675273     ASom    C    T        0      0        2 
   1  chr1_37675273     HCab    C    T      0.5      1        2 
   1  chr1_37675273     HPrz    C    T        1      2        2 
   1  chr1_37675273     ZBoe    C    T        0      0        2 
   1  chr1_37675273     ZGre    C    T        0      0        2 
   1  chr1_37675273     ZHar    C    T        0      0        2 
   1  chr1_37675273   Sample    C    T        0      0        2 
   1  chr1_37682064     AAsi    A    G        0      0        2 
   1  chr1_37682064     AKia    A    G        0      0        2 
   1  chr1_37682064     AOna    A    G        0      0        2 
   1  chr1_37682064     ASom    A    G        0      0        2 
   1  chr1_37682064     HCab    A    G        0      0        2 
   1  chr1_37682064     HPrz    A    G        1      2        2 
   1  chr1_37682064     ZBoe    A    G        0      0        2 
   1  chr1_37682064     ZGre    A    G        0      0        2 
   1  chr1_37682064     ZHar    A    G        0      0        2 
   1  chr1_37682064   Sample    A    G        0      0        2 
   1  chr1_37682488     AAsi    A    G        0      0        2 
   1  chr1_37682488     AKia    A    G        0      0        2 
   1  chr1_37682488     AOna    A    G        0      0        2 
   1  chr1_37682488     ASom    A    G        0      0        2 
   1  chr1_37682488     HCab    A    G        0      0        2 
   1  chr1_37682488     HPrz    A    G        1      2        2 
   1  chr1_37682488     ZBoe    A    G        0      0        2 
   1  chr1_37682488     ZGre    A    G        0      0        2 
   1  chr1_37682488     ZHar    A    G        0      0        2 
   1  chr1_37682488   Sample    A    G        0      0        2 
   1  chr1_37687640     AAsi    A    T        0      0        2 
   1  chr1_37687640     AKia    A    T        0      0        2 
   1  chr1_37687640     AOna    A    T        0      0        2 
   1  chr1_37687640     ASom    A    T        0      0        2 
   1  chr1_37687640     HCab    A    T      0.5      1        2 
   1  chr1_37687640     HPrz    A    T        0      0        2 
   1  chr1_37687640     ZBoe    A    T        0      0        2 
   1  chr1_37687640     ZGre    A    T        0      0        2 
   1  chr1_37687640     ZHar    A    T        0      0        2 
   1  chr1_37687640   Sample    A    T        0      0        2 
   1  chr1_37692093     AAsi    G    A        0      0        2 
   1  chr1_37692093     AKia    G    A        0      0        2 
   1  chr1_37692093     AOna    G    A        0      0        2 
   1  chr1_37692093     ASom    G    A        0      0        2 
   1  chr1_37692093     HCab    G    A        1      2        2 
   1  chr1_37692093     HPrz    G    A        1      2        2 
   1  chr1_37692093     ZBoe    G    A        0      0        2 
   1  chr1_37692093     ZGre    G    A        0      0        2 
   1  chr1_37692093     ZHar    G    A        0      0        2 
   1  chr1_37692093   Sample    G    A        0      0        2 
   1  chr1_37693616     AAsi    A    G        0      0        2 
   1  chr1_37693616     AKia    A    G      0.5      1        2 
   1  chr1_37693616     AOna    A    G        1      2        2 
   1  chr1_37693616     ASom    A    G        0      0        2 
   1  chr1_37693616     HCab    A    G        0      0        2 
   1  chr1_37693616     HPrz    A    G        0      0        2 
   1  chr1_37693616     ZBoe    A    G        0      0        2 
   1  chr1_37693616     ZGre    A    G        0      0        2 
   1  chr1_37693616     ZHar    A    G        0      0        2 
   1  chr1_37693616   Sample    A    G        0      0        2 
   1  chr1_37694859     AAsi    C    G        0      0        2 
   1  chr1_37694859     AKia    C    G        0      0        2 
   1  chr1_37694859     AOna    C    G        0      0        2 
   1  chr1_37694859     ASom    C    G        0      0        2 
   1  chr1_37694859     HCab    C    G        0      0        2 
   1  chr1_37694859     HPrz    C    G        1      2        2 
   1  chr1_37694859     ZBoe    C    G        0      0        2 
   1  chr1_37694859     ZGre    C    G        0      0        2 
   1  chr1_37694859     ZHar    C    G        0      0        2 
   1  chr1_37694859   Sample    C    G        0      0        2 
   1  chr1_37695334     AAsi    A    G        0      0        2 
   1  chr1_37695334     AKia    A    G      0.5      1        2 
   1  chr1_37695334     AOna    A    G        0      0        2 
   1  chr1_37695334     ASom    A    G        0      0        2 
   1  chr1_37695334     HCab    A    G      0.5      1        2 
   1  chr1_37695334     HPrz    A    G        0      0        2 
   1  chr1_37695334     ZBoe    A    G        0      0        2 
   1  chr1_37695334     ZGre    A    G        0      0        2 
   1  chr1_37695334     ZHar    A    G        0      0        2 
   1  chr1_37695334   Sample    A    G        0      0        2 
   1  chr1_37697519     AAsi    C    A        0      0        2 
   1  chr1_37697519     AKia    C    A        0      0        2 
   1  chr1_37697519     AOna    C    A      0.5      1        2 
   1  chr1_37697519     ASom    C    A        0      0        2 
   1  chr1_37697519     HCab    C    A        0      0        2 
   1  chr1_37697519     HPrz    C    A        0      0        2 
   1  chr1_37697519     ZBoe    C    A        0      0        2 
   1  chr1_37697519     ZGre    C    A        0      0        2 
   1  chr1_37697519     ZHar    C    A        0      0        2 
   1  chr1_37697519   Sample    C    A        0      0        2 
   1  chr1_37698159     AAsi    A    T        0      0        2 
   1  chr1_37698159     AKia    A    T        0      0        2 
   1  chr1_37698159     AOna    A    T        0      0        2 
   1  chr1_37698159     ASom    A    T        0      0        2 
   1  chr1_37698159     HCab    A    T        0      0        2 
   1  chr1_37698159     HPrz    A    T        0      0        2 
   1  chr1_37698159     ZBoe    A    T        0      0        2 
   1  chr1_37698159     ZGre    A    T        1      2        2 
   1  chr1_37698159     ZHar    A    T        0      0        2 
   1  chr1_37698159   Sample    A    T        0      0        2 
   1  chr1_37702576     AAsi    A    C        0      0        2 
   1  chr1_37702576     AKia    A    C      0.5      1        2 
   1  chr1_37702576     AOna    A    C        0      0        2 
   1  chr1_37702576     ASom    A    C        0      0        2 
   1  chr1_37702576     HCab    A    C        0      0        2 
   1  chr1_37702576     HPrz    A    C        0      0        2 
   1  chr1_37702576     ZBoe    A    C        0      0        2 
   1  chr1_37702576     ZGre    A    C        0      0        2 
   1  chr1_37702576     ZHar    A    C        0      0        2 
   1  chr1_37702576   Sample    A    C        0      0        2 
   1  chr1_37706437     AAsi    T    C        0      0        2 
   1  chr1_37706437     AKia    T    C        0      0        2 
   1  chr1_37706437     AOna    T    C        0      0        2 
   1  chr1_37706437     ASom    T    C        0      0        2 
   1  chr1_37706437     HCab    T    C        1      2        2 
   1  chr1_37706437     HPrz    T    C        1      2        2 
   1  chr1_37706437     ZBoe    T    C        0      0        2 
   1  chr1_37706437     ZGre    T    C        0      0        2 
   1  chr1_37706437     ZHar    T    C        0      0        2 
   1  chr1_37706437   Sample    T    C        0      0        2 
   1  chr1_37707365     AAsi    A    G        0      0        2 
   1  chr1_37707365     AKia    A    G        0      0        2 
   1  chr1_37707365     AOna    A    G        0      0        2 
   1  chr1_37707365     ASom    A    G        0      0        2 
   1  chr1_37707365     HCab    A    G        0      0        2 
   1  chr1_37707365     HPrz    A    G        0      0        2 
   1  chr1_37707365     ZBoe    A    G      0.5      1        2 
   1  chr1_37707365     ZGre    A    G        0      0        2 
   1  chr1_37707365     ZHar    A    G        0      0        2 
   1  chr1_37707365   Sample    A    G        0      0        2 
   1  chr1_37714859     AAsi    A    C        0      0        2 
   1  chr1_37714859     AKia    A    C        0      0        2 
   1  chr1_37714859     AOna    A    C      0.5      1        2 
   1  chr1_37714859     ASom    A    C        0      0        2 
   1  chr1_37714859     HCab    A    C        0      0        2 
   1  chr1_37714859     HPrz    A    C        0      0        2 
   1  chr1_37714859     ZBoe    A    C        0      0        2 
   1  chr1_37714859     ZGre    A    C        0      0        2 
   1  chr1_37714859     ZHar    A    C        0      0        2 
   1  chr1_37714859   Sample    A    C        0      0        2 
   1  chr1_37719840     AAsi    C    G        0      0        2 
   1  chr1_37719840     AKia    C    G        0      0        2 
   1  chr1_37719840     AOna    C    G        0      0        2 
   1  chr1_37719840     ASom    C    G        0      0        2 
   1  chr1_37719840     HCab    C    G        0      0        2 
   1  chr1_37719840     HPrz    C    G        0      0        2 
   1  chr1_37719840     ZBoe    C    G        0      0        2 
   1  chr1_37719840     ZGre    C    G        1      2        2 
   1  chr1_37719840     ZHar    C    G        0      0        2 
   1  chr1_37719840   Sample    C    G        0      0        2 
   1  chr1_37720276     AAsi    G    A        0      0        2 
   1  chr1_37720276     AKia    G    A      0.5      1        2 
   1  chr1_37720276     AOna    G    A        0      0        2 
   1  chr1_37720276     ASom    G    A        0      0        2 
   1  chr1_37720276     HCab    G    A        0      0        2 
   1  chr1_37720276     HPrz    G    A        0      0        2 
   1  chr1_37720276     ZBoe    G    A        0      0        2 
   1  chr1_37720276     ZGre    G    A        0      0        2 
   1  chr1_37720276     ZHar    G    A        0      0        2 
   1  chr1_37720276   Sample    G    A        0      0        2 
   1  chr1_37725938     AAsi    T    C        0      0        2 
   1  chr1_37725938     AKia    T    C        0      0        2 
   1  chr1_37725938     AOna    T    C        0      0        2 
   1  chr1_37725938     ASom    T    C        0      0        2 
   1  chr1_37725938     HCab    T    C        1      2        2 
   1  chr1_37725938     HPrz    T    C        1      2        2 
   1  chr1_37725938     ZBoe    T    C        0      0        2 
   1  chr1_37725938     ZGre    T    C        0      0        2 
   1  chr1_37725938     ZHar    T    C        0      0        2 
   1  chr1_37725938   Sample    T    C        1      2        2 
   1  chr1_37726598     AAsi    T    C        0      0        2 
   1  chr1_37726598     AKia    T    C        0      0        2 
   1  chr1_37726598     AOna    T    C        0      0        2 
   1  chr1_37726598     ASom    T    C        0      0        2 
   1  chr1_37726598     HCab    T    C        1      2        2 
   1  chr1_37726598     HPrz    T    C        1      2        2 
   1  chr1_37726598     ZBoe    T    C        0      0        2 
   1  chr1_37726598     ZGre    T    C        0      0        2 
   1  chr1_37726598     ZHar    T    C        0      0        2 
   1  chr1_37726598   Sample    T    C        0      0        2 
   1  chr1_37729994     AAsi    C    G        0      0        2 
   1  chr1_37729994     AKia    C    G        0      0        2 
   1  chr1_37729994     AOna    C    G        0      0        2 
   1  chr1_37729994     ASom    C    G        0      0        2 
   1  chr1_37729994     HCab    C    G      0.5      1        2 
   1  chr1_37729994     HPrz    C    G        0      0        2 
   1  chr1_37729994     ZBoe    C    G        0      0        2 
   1  chr1_37729994     ZGre    C    G        0      0        2 
   1  chr1_37729994     ZHar    C    G        0      0        2 
   1  chr1_37729994   Sample    C    G        0      0        2 
   1  chr1_37734665     AAsi    T    C        0      0        2 
   1  chr1_37734665     AKia    T    C        0      0        2 
   1  chr1_37734665     AOna    T    C        0      0        2 
   1  chr1_37734665     ASom    T    C        0      0        2 
   1  chr1_37734665     HCab    T    C        1      2        2 
   1  chr1_37734665     HPrz    T    C        1      2        2 
   1  chr1_37734665     ZBoe    T    C        0      0        2 
   1  chr1_37734665     ZGre    T    C        0      0        2 
   1  chr1_37734665     ZHar    T    C        0      0        2 
   1  chr1_37734665   Sample    T    C        0      0        2 
   1  chr1_37734962     AAsi    G    A        0      0        2 
   1  chr1_37734962     AKia    G    A        1      2        2 
   1  chr1_37734962     AOna    G    A        1      2        2 
   1  chr1_37734962     ASom    G    A        0      0        2 
   1  chr1_37734962     HCab    G    A        0      0        2 
   1  chr1_37734962     HPrz    G    A        0      0        2 
   1  chr1_37734962     ZBoe    G    A        0      0        2 
   1  chr1_37734962     ZGre    G    A        0      0        2 
   1  chr1_37734962     ZHar    G    A        0      0        2 
   1  chr1_37734962   Sample    G    A        0      0        2 
   1  chr1_37736801     AAsi    A    C      0.5      1        2 
   1  chr1_37736801     AKia    A    C        0      0        2 
   1  chr1_37736801     AOna    A    C        0      0        2 
   1  chr1_37736801     ASom    A    C        0      0        2 
   1  chr1_37736801     HCab    A    C        0      0        2 
   1  chr1_37736801     HPrz    A    C        0      0        2 
   1  chr1_37736801     ZBoe    A    C        0      0        2 
   1  chr1_37736801     ZGre    A    C        0      0        2 
   1  chr1_37736801     ZHar    A    C        0      0        2 
   1  chr1_37736801   Sample    A    C        0      0        2 
   1  chr1_37743289     AAsi    G    A        0      0        2 
   1  chr1_37743289     AKia    G    A        0      0        2 
   1  chr1_37743289     AOna    G    A        0      0        2 
   1  chr1_37743289     ASom    G    A        0      0        2 
   1  chr1_37743289     HCab    G    A        1      2        2 
   1  chr1_37743289     HPrz    G    A        0      0        2 
   1  chr1_37743289     ZBoe    G    A        0      0        2 
   1  chr1_37743289     ZGre    G    A        0      0        2 
   1  chr1_37743289     ZHar    G    A        0      0        2 
   1  chr1_37743289   Sample    G    A        0      0        2 
   1  chr1_37745348     AAsi    G    A        0      0        2 
   1  chr1_37745348     AKia    G    A        0      0        2 
   1  chr1_37745348     AOna    G    A        0      0        2 
   1  chr1_37745348     ASom    G    A        0      0        2 
   1  chr1_37745348     HCab    G    A      0.5      1        2 
   1  chr1_37745348     HPrz    G    A        0      0        2 
   1  chr1_37745348     ZBoe    G    A        0      0        2 
   1  chr1_37745348     ZGre    G    A        0      0        2 
   1  chr1_37745348     ZHar    G    A        0      0        2 
   1  chr1_37745348   Sample    G    A        0      0        2 
   1  chr1_37750389     AAsi    A    G        0      0        2 
   1  chr1_37750389     AKia    A    G        1      2        2 
   1  chr1_37750389     AOna    A    G        1      2        2 
   1  chr1_37750389     ASom    A    G        0      0        2 
   1  chr1_37750389     HCab    A    G        0      0        2 
   1  chr1_37750389     HPrz    A    G        0      0        2 
   1  chr1_37750389     ZBoe    A    G        0      0        2 
   1  chr1_37750389     ZGre    A    G        0      0        2 
   1  chr1_37750389     ZHar    A    G        0      0        2 
   1  chr1_37750389   Sample    A    G        0      0        2 
   1  chr1_37757712     AAsi    T    G        0      0        2 
   1  chr1_37757712     AKia    T    G        0      0        2 
   1  chr1_37757712     AOna    T    G        0      0        2 
   1  chr1_37757712     ASom    T    G        0      0        2 
   1  chr1_37757712     HCab    T    G      0.5      1        2 
   1  chr1_37757712     HPrz    T    G        0      0        2 
   1  chr1_37757712     ZBoe    T    G        0      0        2 
   1  chr1_37757712     ZGre    T    G        0      0        2 
   1  chr1_37757712     ZHar    T    G        0      0        2 
   1  chr1_37757712   Sample    T    G        0      0        2 
   1  chr1_37758993     AAsi    A    G        0      0        2 
   1  chr1_37758993     AKia    A    G        0      0        2 
   1  chr1_37758993     AOna    A    G        0      0        2 
   1  chr1_37758993     ASom    A    G        0      0        2 
   1  chr1_37758993     HCab    A    G        0      0        2 
   1  chr1_37758993     HPrz    A    G        0      0        2 
   1  chr1_37758993     ZBoe    A    G        0      0        2 
   1  chr1_37758993     ZGre    A    G        1      2        2 
   1  chr1_37758993     ZHar    A    G        0      0        2 
   1  chr1_37758993   Sample    A    G        0      0        2 
   1  chr1_37761514     AAsi    T    C        1      2        2 
   1  chr1_37761514     AKia    T    C        0      0        2 
   1  chr1_37761514     AOna    T    C        0      0        2 
   1  chr1_37761514     ASom    T    C        1      2        2 
   1  chr1_37761514     HCab    T    C        0      0        2 
   1  chr1_37761514     HPrz    T    C        0      0        2 
   1  chr1_37761514     ZBoe    T    C        0      0        2 
   1  chr1_37761514     ZGre    T    C        0      0        2 
   1  chr1_37761514     ZHar    T    C        0      0        2 
   1  chr1_37761514   Sample    T    C        1      2        2 
   1  chr1_37769856     AAsi    T    C        0      0        2 
   1  chr1_37769856     AKia    T    C        0      0        2 
   1  chr1_37769856     AOna    T    C        0      0        2 
   1  chr1_37769856     ASom    T    C        0      0        2 
   1  chr1_37769856     HCab    T    C      0.5      1        2 
   1  chr1_37769856     HPrz    T    C        0      0        2 
   1  chr1_37769856     ZBoe    T    C        0      0        2 
   1  chr1_37769856     ZGre    T    C        0      0        2 
   1  chr1_37769856     ZHar    T    C        0      0        2 
   1  chr1_37769856   Sample    T    C        0      0        2 
   1  chr1_37773969     AAsi    T    C      0.5      1        2 
   1  chr1_37773969     AKia    T    C        0      0        2 
   1  chr1_37773969     AOna    T    C        0      0        2 
   1  chr1_37773969     ASom    T    C        0      0        2 
   1  chr1_37773969     HCab    T    C        0      0        2 
   1  chr1_37773969     HPrz    T    C        0      0        2 
   1  chr1_37773969     ZBoe    T    C        0      0        2 
   1  chr1_37773969     ZGre    T    C        0      0        2 
   1  chr1_37773969     ZHar    T    C        0      0        2 
   1  chr1_37773969   Sample    T    C        0      0        2 
   1  chr1_37775422     AAsi    T    C        0      0        2 
   1  chr1_37775422     AKia    T    C        0      0        2 
   1  chr1_37775422     AOna    T    C        0      0        2 
   1  chr1_37775422     ASom    T    C        0      0        2 
   1  chr1_37775422     HCab    T    C        0      0        2 
   1  chr1_37775422     HPrz    T    C        0      0        2 
   1  chr1_37775422     ZBoe    T    C      0.5      1        2 
   1  chr1_37775422     ZGre    T    C        0      0        2 
   1  chr1_37775422     ZHar    T    C        0      0        2 
   1  chr1_37775422   Sample    T    C        0      0        2 
   1  chr1_37776444     AAsi    T    C        0      0        2 
   1  chr1_37776444     AKia    T    C        0      0        2 
   1  chr1_37776444     AOna    T    C        0      0        2 
   1  chr1_37776444     ASom    T    C        0      0        2 
   1  chr1_37776444     HCab    T    C        0      0        2 
   1  chr1_37776444     HPrz    T    C        0      0        2 
   1  chr1_37776444     ZBoe    T    C        1      2        2 
   1  chr1_37776444     ZGre    T    C        0      0        2 
   1  chr1_37776444     ZHar    T    C        0      0        2 
   1  chr1_37776444   Sample    T    C        0      0        2 
   1  chr1_37785449     AAsi    T    C        0      0        2 
   1  chr1_37785449     AKia    T    C        0      0        2 
   1  chr1_37785449     AOna    T    C        0      0        2 
   1  chr1_37785449     ASom    T    C        0      0        2 
   1  chr1_37785449     HCab    T    C      0.5      1        2 
   1  chr1_37785449     HPrz    T    C        0      0        2 
   1  chr1_37785449     ZBoe    T    C        0      0        2 
   1  chr1_37785449     ZGre    T    C        0      0        2 
   1  chr1_37785449     ZHar    T    C        0      0        2 
   1  chr1_37785449   Sample    T    C        0      0        2 
   1  chr1_37794494     AAsi    A    C        0      0        2 
   1  chr1_37794494     AKia    A    C        1      2        2 
   1  chr1_37794494     AOna    A    C        1      2        2 
   1  chr1_37794494     ASom    A    C        0      0        2 
   1  chr1_37794494     HCab    A    C        0      0        2 
   1  chr1_37794494     HPrz    A    C        0      0        2 
   1  chr1_37794494     ZBoe    A    C        0      0        2 
   1  chr1_37794494     ZGre    A    C        0      0        2 
   1  chr1_37794494     ZHar    A    C        0      0        2 
   1  chr1_37794494   Sample    A    C        0      0        2 
   1  chr1_37799386     AAsi    A    G        0      0        2 
   1  chr1_37799386     AKia    A    G        0      0        2 
   1  chr1_37799386     AOna    A    G        0      0        2 
   1  chr1_37799386     ASom    A    G        0      0        2 
   1  chr1_37799386     HCab    A    G        1      2        2 
   1  chr1_37799386     HPrz    A    G        1      2        2 
   1  chr1_37799386     ZBoe    A    G        0      0        2 
   1  chr1_37799386     ZGre    A    G        0      0        2 
   1  chr1_37799386     ZHar    A    G        0      0        2 
   1  chr1_37799386   Sample    A    G        0      0        2 
   1  chr1_37801590     AAsi    T    C        0      0        2 
   1  chr1_37801590     AKia    T    C        0      0        2 
   1  chr1_37801590     AOna    T    C        0      0        2 
   1  chr1_37801590     ASom    T    C        1      2        2 
   1  chr1_37801590     HCab    T    C        0      0        2 
   1  chr1_37801590     HPrz    T    C        0      0        2 
   1  chr1_37801590     ZBoe    T    C        0      0        2 
   1  chr1_37801590     ZGre    T    C        0      0        2 
   1  chr1_37801590     ZHar    T    C        0      0        2 
   1  chr1_37801590   Sample    T    C        0      0        2 
   1  chr1_37808804     AAsi    C    T        0      0        2 
   1  chr1_37808804     AKia    C    T        0      0        2 
   1  chr1_37808804     AOna    C    T        0      0        2 
   1  chr1_37808804     ASom    C    T        0      0        2 
   1  chr1_37808804     HCab    C    T        0      0        2 
   1  chr1_37808804     HPrz    C    T        0      0        2 
   1  chr1_37808804     ZBoe    C    T        0      0        2 
   1  chr1_37808804     ZGre    C    T        0      0        2 
   1  chr1_37808804     ZHar    C    T        1      2        2 
   1  chr1_37808804   Sample    C    T        0      0        2 
   1  chr1_37815541     AAsi    C    T        0      0        2 
   1  chr1_37815541     AKia    C    T        0      0        2 
   1  chr1_37815541     AOna    C    T        0      0        2 
   1  chr1_37815541     ASom    C    T        0      0        2 
   1  chr1_37815541     HCab    C    T        1      2        2 
   1  chr1_37815541     HPrz    C    T        1      2        2 
   1  chr1_37815541     ZBoe    C    T        0      0        2 
   1  chr1_37815541     ZGre    C    T        0      0        2 
   1  chr1_37815541     ZHar    C    T        0      0        2 
   1  chr1_37815541   Sample    C    T        0      0        2 
   1  chr1_37817159     AAsi    G    A        0      0        2 
   1  chr1_37817159     AKia    G    A        0      0        2 
   1  chr1_37817159     AOna    G    A        0      0        2 
   1  chr1_37817159     ASom    G    A        0      0        2 
   1  chr1_37817159     HCab    G    A        0      0        2 
   1  chr1_37817159     HPrz    G    A        0      0        2 
   1  chr1_37817159     ZBoe    G    A      0.5      1        2 
   1  chr1_37817159     ZGre    G    A        0      0        2 
   1  chr1_37817159     ZHar    G    A        0      0        2 
   1  chr1_37817159   Sample    G    A        0      0        2 
   1  chr1_37817782     AAsi    G    A        0      0        2 
   1  chr1_37817782     AKia    G    A        0      0        2 
   1  chr1_37817782     AOna    G    A        0      0        2 
   1  chr1_37817782     ASom    G    A        0      0        2 
   1  chr1_37817782     HCab    G    A        1      2        2 
   1  chr1_37817782     HPrz    G    A        1      2        2 
   1  chr1_37817782     ZBoe    G    A        0      0        2 
   1  chr1_37817782     ZGre    G    A        0      0        2 
   1  chr1_37817782     ZHar    G    A        0      0        2 
   1  chr1_37817782   Sample    G    A        0      0        2 
   1  chr1_37818550     AAsi    T    G        0      0        2 
   1  chr1_37818550     AKia    T    G        0      0        2 
   1  chr1_37818550     AOna    T    G        0      0        2 
   1  chr1_37818550     ASom    T    G        0      0        2 
   1  chr1_37818550     HCab    T    G        0      0        2 
   1  chr1_37818550     HPrz    T    G        0      0        2 
   1  chr1_37818550     ZBoe    T    G      0.5      1        2 
   1  chr1_37818550     ZGre    T    G        0      0        2 
   1  chr1_37818550     ZHar    T    G        0      0        2 
   1  chr1_37818550   Sample    T    G        0      0        2 
   1  chr1_37820311     AAsi    C    T        0      0        2 
   1  chr1_37820311     AKia    C    T        0      0        2 
   1  chr1_37820311     AOna    C    T        0      0        2 
   1  chr1_37820311     ASom    C    T        0      0        2 
   1  chr1_37820311     HCab    C    T      0.5      1        2 
   1  chr1_37820311     HPrz    C    T        1      2        2 
   1  chr1_37820311     ZBoe    C    T        0      0        2 
   1  chr1_37820311     ZGre    C    T        0      0        2 
   1  chr1_37820311     ZHar    C    T        0      0        2 
   1  chr1_37820311   Sample    C    T        0      0        2 
   1  chr1_37821837     AAsi    G    A        0      0        2 
   1  chr1_37821837     AKia    G    A        0      0        2 
   1  chr1_37821837     AOna    G    A        0      0        2 
   1  chr1_37821837     ASom    G    A        0      0        2 
   1  chr1_37821837     HCab    G    A        1      2        2 
   1  chr1_37821837     HPrz    G    A        1      2        2 
   1  chr1_37821837     ZBoe    G    A        0      0        2 
   1  chr1_37821837     ZGre    G    A        0      0        2 
   1  chr1_37821837     ZHar    G    A        0      0        2 
   1  chr1_37821837   Sample    G    A        0      0        2 
   1  chr1_37824269     AAsi    T    C        0      0        2 
   1  chr1_37824269     AKia    T    C      0.5      1        2 
   1  chr1_37824269     AOna    T    C      0.5      1        2 
   1  chr1_37824269     ASom    T    C        0      0        2 
   1  chr1_37824269     HCab    T    C        0      0        2 
   1  chr1_37824269     HPrz    T    C        0      0        2 
   1  chr1_37824269     ZBoe    T    C        0      0        2 
   1  chr1_37824269     ZGre    T    C        0      0        2 
   1  chr1_37824269     ZHar    T    C        0      0        2 
   1  chr1_37824269   Sample    T    C        0      0        2 
   1  chr1_37830420     AAsi    A    G        0      0        2 
   1  chr1_37830420     AKia    A    G        0      0        2 
   1  chr1_37830420     AOna    A    G        0      0        2 
   1  chr1_37830420     ASom    A    G        0      0        2 
   1  chr1_37830420     HCab    A    G        0      0        2 
   1  chr1_37830420     HPrz    A    G        0      0        2 
   1  chr1_37830420     ZBoe    A    G        0      0        2 
   1  chr1_37830420     ZGre    A    G        0      0        2 
   1  chr1_37830420     ZHar    A    G        1      2        2 
   1  chr1_37830420   Sample    A    G        0      0        2 
   1  chr1_37832397     AAsi    G    C        0      0        2 
   1  chr1_37832397     AKia    G    C        0      0        2 
   1  chr1_37832397     AOna    G    C        0      0        2 
   1  chr1_37832397     ASom    G    C        0      0        2 
   1  chr1_37832397     HCab    G    C        1      2        2 
   1  chr1_37832397     HPrz    G    C        1      2        2 
   1  chr1_37832397     ZBoe    G    C        0      0        2 
   1  chr1_37832397     ZGre    G    C        0      0        2 
   1  chr1_37832397     ZHar    G    C        0      0        2 
   1  chr1_37832397   Sample    G    C        0      0        2 
   1  chr1_37835183     AAsi    T    G        0      0        2 
   1  chr1_37835183     AKia    T    G      0.5      1        2 
   1  chr1_37835183     AOna    T    G        0      0        2 
   1  chr1_37835183     ASom    T    G        0      0        2 
   1  chr1_37835183     HCab    T    G        0      0        2 
   1  chr1_37835183     HPrz    T    G        0      0        2 
   1  chr1_37835183     ZBoe    T    G        0      0        2 
   1  chr1_37835183     ZGre    T    G        0      0        2 
   1  chr1_37835183     ZHar    T    G        0      0        2 
   1  chr1_37835183   Sample    T    G        0      0        2 
   1  chr1_37838544     AAsi    C    T        0      0        2 
   1  chr1_37838544     AKia    C    T        0      0        2 
   1  chr1_37838544     AOna    C    T        0      0        2 
   1  chr1_37838544     ASom    C    T        0      0        2 
   1  chr1_37838544     HCab    C    T        0      0        2 
   1  chr1_37838544     HPrz    C    T        0      0        2 
   1  chr1_37838544     ZBoe    C    T        0      0        2 
   1  chr1_37838544     ZGre    C    T        1      2        2 
   1  chr1_37838544     ZHar    C    T        0      0        2 
   1  chr1_37838544   Sample    C    T        0      0        2 
   1  chr1_37843001     AAsi    T    C        0      0        2 
   1  chr1_37843001     AKia    T    C        0      0        2 
   1  chr1_37843001     AOna    T    C        0      0        2 
   1  chr1_37843001     ASom    T    C        0      0        2 
   1  chr1_37843001     HCab    T    C        1      2        2 
   1  chr1_37843001     HPrz    T    C        1      2        2 
   1  chr1_37843001     ZBoe    T    C        0      0        2 
   1  chr1_37843001     ZGre    T    C        0      0        2 
   1  chr1_37843001     ZHar    T    C        0      0        2 
   1  chr1_37843001   Sample    T    C        0      0        2 
   1  chr1_37849436     AAsi    T    A        0      0        2 
   1  chr1_37849436     AKia    T    A        0      0        2 
   1  chr1_37849436     AOna    T    A        0      0        2 
   1  chr1_37849436     ASom    T    A        0      0        2 
   1  chr1_37849436     HCab    T    A        1      2        2 
   1  chr1_37849436     HPrz    T    A        1      2        2 
   1  chr1_37849436     ZBoe    T    A        0      0        2 
   1  chr1_37849436     ZGre    T    A        0      0        2 
   1  chr1_37849436     ZHar    T    A        0      0        2 
   1  chr1_37849436   Sample    T    A        0      0        2 
   1  chr1_37850980     AAsi    A    G        0      0        2 
   1  chr1_37850980     AKia    A    G        0      0        2 
   1  chr1_37850980     AOna    A    G        0      0        2 
   1  chr1_37850980     ASom    A    G        0      0        2 
   1  chr1_37850980     HCab    A    G        0      0        2 
   1  chr1_37850980     HPrz    A    G        0      0        2 
   1  chr1_37850980     ZBoe    A    G        1      2        2 
   1  chr1_37850980     ZGre    A    G        1      2        2 
   1  chr1_37850980     ZHar    A    G        1      2        2 
   1  chr1_37850980   Sample    A    G        0      0        2 
   1  chr1_37858884     AAsi    T    A        0      0        2 
   1  chr1_37858884     AKia    T    A        0      0        2 
   1  chr1_37858884     AOna    T    A        0      0        2 
   1  chr1_37858884     ASom    T    A        0      0        2 
   1  chr1_37858884     HCab    T    A        0      0        2 
   1  chr1_37858884     HPrz    T    A        0      0        2 
   1  chr1_37858884     ZBoe    T    A        0      0        2 
   1  chr1_37858884     ZGre    T    A        0      0        2 
   1  chr1_37858884     ZHar    T    A        1      2        2 
   1  chr1_37858884   Sample    T    A        0      0        2 
   1  chr1_37859007     AAsi    A    G        0      0        2 
   1  chr1_37859007     AKia    A    G        0      0        2 
   1  chr1_37859007     AOna    A    G        0      0        2 
   1  chr1_37859007     ASom    A    G        0      0        2 
   1  chr1_37859007     HCab    A    G        0      0        2 
   1  chr1_37859007     HPrz    A    G        0      0        2 
   1  chr1_37859007     ZBoe    A    G        0      0        2 
   1  chr1_37859007     ZGre    A    G        0      0        2 
   1  chr1_37859007     ZHar    A    G      0.5      1        2 
   1  chr1_37859007   Sample    A    G        0      0        2 
   1  chr1_37864355     AAsi    G    A        0      0        2 
   1  chr1_37864355     AKia    G    A        0      0        2 
   1  chr1_37864355     AOna    G    A        0      0        2 
   1  chr1_37864355     ASom    G    A        0      0        2 
   1  chr1_37864355     HCab    G    A        1      2        2 
   1  chr1_37864355     HPrz    G    A        1      2        2 
   1  chr1_37864355     ZBoe    G    A        0      0        2 
   1  chr1_37864355     ZGre    G    A        0      0        2 
   1  chr1_37864355     ZHar    G    A        0      0        2 
   1  chr1_37864355   Sample    G    A        0      0        2 
   1  chr1_37865220     AAsi    G    A        0      0        2 
   1  chr1_37865220     AKia    G    A        0      0        2 
   1  chr1_37865220     AOna    G    A        0      0        2 
   1  chr1_37865220     ASom    G    A        0      0        2 
   1  chr1_37865220     HCab    G    A        1      2        2 
   1  chr1_37865220     HPrz    G    A        1      2        2 
   1  chr1_37865220     ZBoe    G    A        0      0        2 
   1  chr1_37865220     ZGre    G    A        0      0        2 
   1  chr1_37865220     ZHar    G    A        0      0        2 
   1  chr1_37865220   Sample    G    A        0      0        2 
   1  chr1_37870128     AAsi    T    C        0      0        2 
   1  chr1_37870128     AKia    T    C        0      0        2 
   1  chr1_37870128     AOna    T    C        0      0        2 
   1  chr1_37870128     ASom    T    C        0      0        2 
   1  chr1_37870128     HCab    T    C        1      2        2 
   1  chr1_37870128     HPrz    T    C        1      2        2 
   1  chr1_37870128     ZBoe    T    C        0      0        2 
   1  chr1_37870128     ZGre    T    C        0      0        2 
   1  chr1_37870128     ZHar    T    C        0      0        2 
   1  chr1_37870128   Sample    T    C        0      0        2 
   1  chr1_37874993     AAsi    A    G        0      0        2 
   1  chr1_37874993     AKia    A    G        0      0        2 
   1  chr1_37874993     AOna    A    G        0      0        2 
   1  chr1_37874993     ASom    A    G        0      0        2 
   1  chr1_37874993     HCab    A    G        0      0        2 
   1  chr1_37874993     HPrz    A    G        1      2        2 
   1  chr1_37874993     ZBoe    A    G        0      0        2 
   1  chr1_37874993     ZGre    A    G        0      0        2 
   1  chr1_37874993     ZHar    A    G        0      0        2 
   1  chr1_37874993   Sample    A    G        0      0        2 
   1  chr1_37876432     AAsi    G    T        0      0        2 
   1  chr1_37876432     AKia    G    T        0      0        2 
   1  chr1_37876432     AOna    G    T      0.5      1        2 
   1  chr1_37876432     ASom    G    T        0      0        2 
   1  chr1_37876432     HCab    G    T        0      0        2 
   1  chr1_37876432     HPrz    G    T        0      0        2 
   1  chr1_37876432     ZBoe    G    T        0      0        2 
   1  chr1_37876432     ZGre    G    T        0      0        2 
   1  chr1_37876432     ZHar    G    T        0      0        2 
   1  chr1_37876432   Sample    G    T        0      0        2 
   1  chr1_37876494     AAsi    G    A        0      0        2 
   1  chr1_37876494     AKia    G    A        0      0        2 
   1  chr1_37876494     AOna    G    A        0      0        2 
   1  chr1_37876494     ASom    G    A        0      0        2 
   1  chr1_37876494     HCab    G    A      0.5      1        2 
   1  chr1_37876494     HPrz    G    A        1      2        2 
   1  chr1_37876494     ZBoe    G    A        0      0        2 
   1  chr1_37876494     ZGre    G    A        0      0        2 
   1  chr1_37876494     ZHar    G    A        0      0        2 
   1  chr1_37876494   Sample    G    A        0      0        2 
   1  chr1_37879719     AAsi    A    G        0      0        2 
   1  chr1_37879719     AKia    A    G        0      0        2 
   1  chr1_37879719     AOna    A    G        0      0        2 
   1  chr1_37879719     ASom    A    G        0      0        2 
   1  chr1_37879719     HCab    A    G        1      2        2 
   1  chr1_37879719     HPrz    A    G        1      2        2 
   1  chr1_37879719     ZBoe    A    G        0      0        2 
   1  chr1_37879719     ZGre    A    G        0      0        2 
   1  chr1_37879719     ZHar    A    G        0      0        2 
   1  chr1_37879719   Sample    A    G        0      0        2 
   1  chr1_37881871     AAsi    T    C        0      0        2 
   1  chr1_37881871     AKia    T    C        0      0        2 
   1  chr1_37881871     AOna    T    C      0.5      1        2 
   1  chr1_37881871     ASom    T    C        0      0        2 
   1  chr1_37881871     HCab    T    C        1      2        2 
   1  chr1_37881871     HPrz    T    C        1      2        2 
   1  chr1_37881871     ZBoe    T    C        0      0        2 
   1  chr1_37881871     ZGre    T    C        0      0        2 
   1  chr1_37881871     ZHar    T    C        0      0        2 
   1  chr1_37881871   Sample    T    C        0      0        2 
   1  chr1_37882411     AAsi    G    A        0      0        2 
   1  chr1_37882411     AKia    G    A        0      0        2 
   1  chr1_37882411     AOna    G    A        0      0        2 
   1  chr1_37882411     ASom    G    A        0      0        2 
   1  chr1_37882411     HCab    G    A        0      0        2 
   1  chr1_37882411     HPrz    G    A        0      0        2 
   1  chr1_37882411     ZBoe    G    A        0      0        2 
   1  chr1_37882411     ZGre    G    A        0      0        2 
   1  chr1_37882411     ZHar    G    A        1      2        2 
   1  chr1_37882411   Sample    G    A        0      0        2 
   1  chr1_37887503     AAsi    A    G        0      0        2 
   1  chr1_37887503     AKia    A    G        0      0        2 
   1  chr1_37887503     AOna    A    G        0      0        2 
   1  chr1_37887503     ASom    A    G        0      0        2 
   1  chr1_37887503     HCab    A    G        0      0        2 
   1  chr1_37887503     HPrz    A    G        0      0        2 
   1  chr1_37887503     ZBoe    A    G      0.5      1        2 
   1  chr1_37887503     ZGre    A    G        0      0        2 
   1  chr1_37887503     ZHar    A    G        0      0        2 
   1  chr1_37887503   Sample    A    G        0      0        2 
   1  chr1_37888885     AAsi    G    A        0      0        2 
   1  chr1_37888885     AKia    G    A        0      0        2 
   1  chr1_37888885     AOna    G    A        0      0        2 
   1  chr1_37888885     ASom    G    A        0      0        2 
   1  chr1_37888885     HCab    G    A        0      0        2 
   1  chr1_37888885     HPrz    G    A        0      0        2 
   1  chr1_37888885     ZBoe    G    A      0.5      1        2 
   1  chr1_37888885     ZGre    G    A        0      0        2 
   1  chr1_37888885     ZHar    G    A        0      0        2 
   1  chr1_37888885   Sample    G    A        0      0        2 
   1  chr1_37892446     AAsi    T    C        0      0        2 
   1  chr1_37892446     AKia    T    C        0      0        2 
   1  chr1_37892446     AOna    T    C        0      0        2 
   1  chr1_37892446     ASom    T    C        0      0        2 
   1  chr1_37892446     HCab    T    C        0      0        2 
   1  chr1_37892446     HPrz    T    C        0      0        2 
   1  chr1_37892446     ZBoe    T    C      0.5      1        2 
   1  chr1_37892446     ZGre    T    C        0      0        2 
   1  chr1_37892446     ZHar    T    C        0      0        2 
   1  chr1_37892446   Sample    T    C        0      0        2 
   1  chr1_37893336     AAsi    G    C        0      0        2 
   1  chr1_37893336     AKia    G    C        0      0        2 
   1  chr1_37893336     AOna    G    C        0      0        2 
   1  chr1_37893336     ASom    G    C        0      0        2 
   1  chr1_37893336     HCab    G    C        1      2        2 
   1  chr1_37893336     HPrz    G    C        1      2        2 
   1  chr1_37893336     ZBoe    G    C        0      0        2 
   1  chr1_37893336     ZGre    G    C        0      0        2 
   1  chr1_37893336     ZHar    G    C        0      0        2 
   1  chr1_37893336   Sample    G    C        0      0        2 
   1  chr1_37896057     AAsi    A    G        0      0        2 
   1  chr1_37896057     AKia    A    G        0      0        2 
   1  chr1_37896057     AOna    A    G        1      2        2 
   1  chr1_37896057     ASom    A    G        0      0        2 
   1  chr1_37896057     HCab    A    G        0      0        2 
   1  chr1_37896057     HPrz    A    G        0      0        2 
   1  chr1_37896057     ZBoe    A    G        0      0        2 
   1  chr1_37896057     ZGre    A    G        0      0        2 
   1  chr1_37896057     ZHar    A    G        0      0        2 
   1  chr1_37896057   Sample    A    G        0      0        2 
   1  chr1_37896593     AAsi    T    C        0      0        2 
   1  chr1_37896593     AKia    T    C        0      0        2 
   1  chr1_37896593     AOna    T    C        0      0        2 
   1  chr1_37896593     ASom    T    C        0      0        2 
   1  chr1_37896593     HCab    T    C        0      0        2 
   1  chr1_37896593     HPrz    T    C        0      0        2 
   1  chr1_37896593     ZBoe    T    C        0      0        2 
   1  chr1_37896593     ZGre    T    C        1      2        2 
   1  chr1_37896593     ZHar    T    C        0      0        2 
   1  chr1_37896593   Sample    T    C        0      0        2 
   1  chr1_37897399     AAsi    A    G        0      0        2 
   1  chr1_37897399     AKia    A    G        0      0        2 
   1  chr1_37897399     AOna    A    G        0      0        2 
   1  chr1_37897399     ASom    A    G      0.5      1        2 
   1  chr1_37897399     HCab    A    G        0      0        2 
   1  chr1_37897399     HPrz    A    G        0      0        2 
   1  chr1_37897399     ZBoe    A    G        0      0        2 
   1  chr1_37897399     ZGre    A    G        0      0        2 
   1  chr1_37897399     ZHar    A    G        0      0        2 
   1  chr1_37897399   Sample    A    G        0      0        2 
   1  chr1_37898629     AAsi    C    T        0      0        2 
   1  chr1_37898629     AKia    C    T        1      2        2 
   1  chr1_37898629     AOna    C    T        0      0        2 
   1  chr1_37898629     ASom    C    T        0      0        2 
   1  chr1_37898629     HCab    C    T        0      0        2 
   1  chr1_37898629     HPrz    C    T        0      0        2 
   1  chr1_37898629     ZBoe    C    T        0      0        2 
   1  chr1_37898629     ZGre    C    T        0      0        2 
   1  chr1_37898629     ZHar    C    T        0      0        2 
   1  chr1_37898629   Sample    C    T        0      0        2 
   1  chr1_37909818     AAsi    T    C        1      2        2 
   1  chr1_37909818     AKia    T    C        1      2        2 
   1  chr1_37909818     AOna    T    C        0      0        2 
   1  chr1_37909818     ASom    T    C        1      2        2 
   1  chr1_37909818     HCab    T    C        0      0        2 
   1  chr1_37909818     HPrz    T    C        0      0        2 
   1  chr1_37909818     ZBoe    T    C        0      0        2 
   1  chr1_37909818     ZGre    T    C        0      0        2 
   1  chr1_37909818     ZHar    T    C        0      0        2 
   1  chr1_37909818   Sample    T    C        1      2        2 
   1  chr1_37910843     AAsi    G    T        0      0        2 
   1  chr1_37910843     AKia    G    T        0      0        2 
   1  chr1_37910843     AOna    G    T        1      2        2 
   1  chr1_37910843     ASom    G    T        0      0        2 
   1  chr1_37910843     HCab    G    T        0      0        2 
   1  chr1_37910843     HPrz    G    T        0      0        2 
   1  chr1_37910843     ZBoe    G    T        0      0        2 
   1  chr1_37910843     ZGre    G    T        0      0        2 
   1  chr1_37910843     ZHar    G    T        0      0        2 
   1  chr1_37910843   Sample    G    T        0      0        2 
   1  chr1_37911511     AAsi    T    C        0      0        2 
   1  chr1_37911511     AKia    T    C        0      0        2 
   1  chr1_37911511     AOna    T    C        1      2        2 
   1  chr1_37911511     ASom    T    C        0      0        2 
   1  chr1_37911511     HCab    T    C        0      0        2 
   1  chr1_37911511     HPrz    T    C        0      0        2 
   1  chr1_37911511     ZBoe    T    C        0      0        2 
   1  chr1_37911511     ZGre    T    C        0      0        2 
   1  chr1_37911511     ZHar    T    C        0      0        2 
   1  chr1_37911511   Sample    T    C        0      0        2 
   1  chr1_37912030     AAsi    C    T        0      0        2 
   1  chr1_37912030     AKia    C    T        0      0        2 
   1  chr1_37912030     AOna    C    T        0      0        2 
   1  chr1_37912030     ASom    C    T        1      2        2 
   1  chr1_37912030     HCab    C    T        0      0        2 
   1  chr1_37912030     HPrz    C    T        0      0        2 
   1  chr1_37912030     ZBoe    C    T        0      0        2 
   1  chr1_37912030     ZGre    C    T        0      0        2 
   1  chr1_37912030     ZHar    C    T        0      0        2 
   1  chr1_37912030   Sample    C    T        0      0        2 
   1  chr1_37915160     AAsi    C    T        0      0        2 
   1  chr1_37915160     AKia    C    T        0      0        2 
   1  chr1_37915160     AOna    C    T        0      0        2 
   1  chr1_37915160     ASom    C    T        0      0        2 
   1  chr1_37915160     HCab    C    T        1      2        2 
   1  chr1_37915160     HPrz    C    T        1      2        2 
   1  chr1_37915160     ZBoe    C    T        0      0        2 
   1  chr1_37915160     ZGre    C    T        0      0        2 
   1  chr1_37915160     ZHar    C    T        0      0        2 
   1  chr1_37915160   Sample    C    T        0      0        2 
   1  chr1_37917108     AAsi    A    G        0      0        2 
   1  chr1_37917108     AKia    A    G        0      0        2 
   1  chr1_37917108     AOna    A    G        0      0        2 
   1  chr1_37917108     ASom    A    G      0.5      1        2 
   1  chr1_37917108     HCab    A    G        0      0        2 
   1  chr1_37917108     HPrz    A    G        0      0        2 
   1  chr1_37917108     ZBoe    A    G        0      0        2 
   1  chr1_37917108     ZGre    A    G        0      0        2 
   1  chr1_37917108     ZHar    A    G        0      0        2 
   1  chr1_37917108   Sample    A    G        0      0        2 
   1  chr1_37918372     AAsi    G    T        0      0        2 
   1  chr1_37918372     AKia    G    T        0      0        2 
   1  chr1_37918372     AOna    G    T        0      0        2 
   1  chr1_37918372     ASom    G    T        1      2        2 
   1  chr1_37918372     HCab    G    T        0      0        2 
   1  chr1_37918372     HPrz    G    T        0      0        2 
   1  chr1_37918372     ZBoe    G    T        0      0        2 
   1  chr1_37918372     ZGre    G    T        0      0        2 
   1  chr1_37918372     ZHar    G    T        0      0        2 
   1  chr1_37918372   Sample    G    T        0      0        2 
   1  chr1_37921041     AAsi    T    C        0      0        2 
   1  chr1_37921041     AKia    T    C      0.5      1        2 
   1  chr1_37921041     AOna    T    C        0      0        2 
   1  chr1_37921041     ASom    T    C        0      0        2 
   1  chr1_37921041     HCab    T    C        0      0        2 
   1  chr1_37921041     HPrz    T    C        0      0        2 
   1  chr1_37921041     ZBoe    T    C        0      0        2 
   1  chr1_37921041     ZGre    T    C        0      0        2 
   1  chr1_37921041     ZHar    T    C        0      0        2 
   1  chr1_37921041   Sample    T    C        0      0        2 
   1  chr1_37921603     AAsi    G    T        0      0        2 
   1  chr1_37921603     AKia    G    T        0      0        2 
   1  chr1_37921603     AOna    G    T        0      0        2 
   1  chr1_37921603     ASom    G    T        0      0        2 
   1  chr1_37921603     HCab    G    T        1      2        2 
   1  chr1_37921603     HPrz    G    T        1      2        2 
   1  chr1_37921603     ZBoe    G    T        0      0        2 
   1  chr1_37921603     ZGre    G    T        0      0        2 
   1  chr1_37921603     ZHar    G    T        0      0        2 
   1  chr1_37921603   Sample    G    T        0      0        2 
   1  chr1_37922422     AAsi    C    T        0      0        2 
   1  chr1_37922422     AKia    C    T        0      0        2 
   1  chr1_37922422     AOna    C    T        0      0        2 
   1  chr1_37922422     ASom    C    T        0      0        2 
   1  chr1_37922422     HCab    C    T        0      0        2 
   1  chr1_37922422     HPrz    C    T        0      0        2 
   1  chr1_37922422     ZBoe    C    T        0      0        2 
   1  chr1_37922422     ZGre    C    T        1      2        2 
   1  chr1_37922422     ZHar    C    T        0      0        2 
   1  chr1_37922422   Sample    C    T        0      0        2 
   1  chr1_37925633     AAsi    A    G        0      0        2 
   1  chr1_37925633     AKia    A    G        0      0        2 
   1  chr1_37925633     AOna    A    G        0      0        2 
   1  chr1_37925633     ASom    A    G        0      0        2 
   1  chr1_37925633     HCab    A    G        0      0        2 
   1  chr1_37925633     HPrz    A    G        0      0        2 
   1  chr1_37925633     ZBoe    A    G      0.5      1        2 
   1  chr1_37925633     ZGre    A    G        0      0        2 
   1  chr1_37925633     ZHar    A    G        0      0        2 
   1  chr1_37925633   Sample    A    G        0      0        2 
   1  chr1_37934659     AAsi    T    C        0      0        2 
   1  chr1_37934659     AKia    T    C        0      0        2 
   1  chr1_37934659     AOna    T    C        0      0        2 
   1  chr1_37934659     ASom    T    C        0      0        2 
   1  chr1_37934659     HCab    T    C        0      0        2 
   1  chr1_37934659     HPrz    T    C        0      0        2 
   1  chr1_37934659     ZBoe    T    C      0.5      1        2 
   1  chr1_37934659     ZGre    T    C        0      0        2 
   1  chr1_37934659     ZHar    T    C        0      0        2 
   1  chr1_37934659   Sample    T    C        0      0        2 
   1  chr1_37936397     AAsi    C    T        0      0        2 
   1  chr1_37936397     AKia    C    T        0      0        2 
   1  chr1_37936397     AOna    C    T        0      0        2 
   1  chr1_37936397     ASom    C    T        0      0        2 
   1  chr1_37936397     HCab    C    T        0      0        2 
   1  chr1_37936397     HPrz    C    T        1      2        2 
   1  chr1_37936397     ZBoe    C    T        0      0        2 
   1  chr1_37936397     ZGre    C    T        0      0        2 
   1  chr1_37936397     ZHar    C    T        0      0        2 
   1  chr1_37936397   Sample    C    T        0      0        2 
   1  chr1_37940085     AAsi    C    T        0      0        2 
   1  chr1_37940085     AKia    C    T        0      0        2 
   1  chr1_37940085     AOna    C    T        0      0        2 
   1  chr1_37940085     ASom    C    T        0      0        2 
   1  chr1_37940085     HCab    C    T        1      2        2 
   1  chr1_37940085     HPrz    C    T        1      2        2 
   1  chr1_37940085     ZBoe    C    T        0      0        2 
   1  chr1_37940085     ZGre    C    T        0      0        2 
   1  chr1_37940085     ZHar    C    T        0      0        2 
   1  chr1_37940085   Sample    C    T        0      0        2 
   1  chr1_37941123     AAsi    G    A        0      0        2 
   1  chr1_37941123     AKia    G    A        0      0        2 
   1  chr1_37941123     AOna    G    A        0      0        2 
   1  chr1_37941123     ASom    G    A        0      0        2 
   1  chr1_37941123     HCab    G    A        1      2        2 
   1  chr1_37941123     HPrz    G    A        1      2        2 
   1  chr1_37941123     ZBoe    G    A        0      0        2 
   1  chr1_37941123     ZGre    G    A        0      0        2 
   1  chr1_37941123     ZHar    G    A        0      0        2 
   1  chr1_37941123   Sample    G    A        0      0        2 
   1  chr1_37941959     AAsi    T    C        0      0        2 
   1  chr1_37941959     AKia    T    C        0      0        2 
   1  chr1_37941959     AOna    T    C        0      0        2 
   1  chr1_37941959     ASom    T    C        0      0        2 
   1  chr1_37941959     HCab    T    C        0      0        2 
   1  chr1_37941959     HPrz    T    C        0      0        2 
   1  chr1_37941959     ZBoe    T    C        0      0        2 
   1  chr1_37941959     ZGre    T    C        0      0        2 
   1  chr1_37941959     ZHar    T    C        1      2        2 
   1  chr1_37941959   Sample    T    C        0      0        2 
   1  chr1_37942613     AAsi    C    A        0      0        2 
   1  chr1_37942613     AKia    C    A        0      0        2 
   1  chr1_37942613     AOna    C    A        0      0        2 
   1  chr1_37942613     ASom    C    A        0      0        2 
   1  chr1_37942613     HCab    C    A        0      0        2 
   1  chr1_37942613     HPrz    C    A        0      0        2 
   1  chr1_37942613     ZBoe    C    A      0.5      1        2 
   1  chr1_37942613     ZGre    C    A        0      0        2 
   1  chr1_37942613     ZHar    C    A        0      0        2 
   1  chr1_37942613   Sample    C    A        0      0        2 
   1  chr1_37948571     AAsi    C    T        0      0        2 
   1  chr1_37948571     AKia    C    T        0      0        2 
   1  chr1_37948571     AOna    C    T        0      0        2 
   1  chr1_37948571     ASom    C    T        0      0        2 
   1  chr1_37948571     HCab    C    T        1      2        2 
   1  chr1_37948571     HPrz    C    T        1      2        2 
   1  chr1_37948571     ZBoe    C    T        0      0        2 
   1  chr1_37948571     ZGre    C    T        0      0        2 
   1  chr1_37948571     ZHar    C    T        0      0        2 
   1  chr1_37948571   Sample    C    T        0      0        2 
   1  chr1_37967593     AAsi    C    A      0.5      1        2 
   1  chr1_37967593     AKia    C    A        0      0        2 
   1  chr1_37967593     AOna    C    A        0      0        2 
   1  chr1_37967593     ASom    C    A        0      0        2 
   1  chr1_37967593     HCab    C    A        0      0        2 
   1  chr1_37967593     HPrz    C    A        0      0        2 
   1  chr1_37967593     ZBoe    C    A        0      0        2 
   1  chr1_37967593     ZGre    C    A        0      0        2 
   1  chr1_37967593     ZHar    C    A        0      0        2 
   1  chr1_37967593   Sample    C    A        0      0        2 
   1  chr1_37973998     AAsi    C    A        0      0        2 
   1  chr1_37973998     AKia    C    A      0.5      1        2 
   1  chr1_37973998     AOna    C    A        0      0        2 
   1  chr1_37973998     ASom    C    A        0      0        2 
   1  chr1_37973998     HCab    C    A        0      0        2 
   1  chr1_37973998     HPrz    C    A        0      0        2 
   1  chr1_37973998     ZBoe    C    A        0      0        2 
   1  chr1_37973998     ZGre    C    A        0      0        2 
   1  chr1_37973998     ZHar    C    A        0      0        2 
   1  chr1_37973998   Sample    C    A        0      0        2 
   1  chr1_37985747     AAsi    C    T        0      0        2 
   1  chr1_37985747     AKia    C    T      0.5      1        2 
   1  chr1_37985747     AOna    C    T        0      0        2 
   1  chr1_37985747     ASom    C    T        0      0        2 
   1  chr1_37985747     HCab    C    T        0      0        2 
   1  chr1_37985747     HPrz    C    T        0      0        2 
   1  chr1_37985747     ZBoe    C    T        0      0        2 
   1  chr1_37985747     ZGre    C    T        0      0        2 
   1  chr1_37985747     ZHar    C    T        0      0        2 
   1  chr1_37985747   Sample    C    T        0      0        2 
   1  chr1_37990683     AAsi    G    T        0      0        2 
   1  chr1_37990683     AKia    G    T        0      0        2 
   1  chr1_37990683     AOna    G    T        0      0        2 
   1  chr1_37990683     ASom    G    T        0      0        2 
   1  chr1_37990683     HCab    G    T        1      2        2 
   1  chr1_37990683     HPrz    G    T        1      2        2 
   1  chr1_37990683     ZBoe    G    T        0      0        2 
   1  chr1_37990683     ZGre    G    T        0      0        2 
   1  chr1_37990683     ZHar    G    T        0      0        2 
   1  chr1_37990683   Sample    G    T        0      0        2 
   1  chr1_37995745     AAsi    G    A        0      0        2 
   1  chr1_37995745     AKia    G    A        0      0        2 
   1  chr1_37995745     AOna    G    A        0      0        2 
   1  chr1_37995745     ASom    G    A        0      0        2 
   1  chr1_37995745     HCab    G    A        0      0        2 
   1  chr1_37995745     HPrz    G    A        0      0        2 
   1  chr1_37995745     ZBoe    G    A        0      0        2 
   1  chr1_37995745     ZGre    G    A        0      0        2 
   1  chr1_37995745     ZHar    G    A      0.5      1        2 
   1  chr1_37995745   Sample    G    A        0      0        2 
   1  chr1_38002341     AAsi    C    G        0      0        2 
   1  chr1_38002341     AKia    C    G        0      0        2 
   1  chr1_38002341     AOna    C    G        0      0        2 
   1  chr1_38002341     ASom    C    G        0      0        2 
   1  chr1_38002341     HCab    C    G        0      0        2 
   1  chr1_38002341     HPrz    C    G        0      0        2 
   1  chr1_38002341     ZBoe    C    G        0      0        2 
   1  chr1_38002341     ZGre    C    G        0      0        2 
   1  chr1_38002341     ZHar    C    G        1      2        2 
   1  chr1_38002341   Sample    C    G        0      0        2 
   1  chr1_38002521     AAsi    T    G        0      0        2 
   1  chr1_38002521     AKia    T    G        0      0        2 
   1  chr1_38002521     AOna    T    G        0      0        2 
   1  chr1_38002521     ASom    T    G        0      0        2 
   1  chr1_38002521     HCab    T    G        1      2        2 
   1  chr1_38002521     HPrz    T    G        1      2        2 
   1  chr1_38002521     ZBoe    T    G        0      0        2 
   1  chr1_38002521     ZGre    T    G        0      0        2 
   1  chr1_38002521     ZHar    T    G        0      0        2 
   1  chr1_38002521   Sample    T    G        0      0        2 
   1  chr1_38005479     AAsi    C    T        0      0        2 
   1  chr1_38005479     AKia    C    T        0      0        2 
   1  chr1_38005479     AOna    C    T        0      0        2 
   1  chr1_38005479     ASom    C    T        0      0        2 
   1  chr1_38005479     HCab    C    T        1      2        2 
   1  chr1_38005479     HPrz    C    T        1      2        2 
   1  chr1_38005479     ZBoe    C    T        0      0        2 
   1  chr1_38005479     ZGre    C    T        0      0        2 
   1  chr1_38005479     ZHar    C    T        0      0        2 
   1  chr1_38005479   Sample    C    T        0      0        2 
   1  chr1_38009435     AAsi    G    T        0      0        2 
   1  chr1_38009435     AKia    G    T        0      0        2 
   1  chr1_38009435     AOna    G    T        0      0        2 
   1  chr1_38009435     ASom    G    T        0      0        2 
   1  chr1_38009435     HCab    G    T        0      0        2 
   1  chr1_38009435     HPrz    G    T        0      0        2 
   1  chr1_38009435     ZBoe    G    T        0      0        2 
   1  chr1_38009435     ZGre    G    T        0      0        2 
   1  chr1_38009435     ZHar    G    T        1      2        2 
   1  chr1_38009435   Sample    G    T        0      0        2 
   1  chr1_38012623     AAsi    C    T        0      0        2 
   1  chr1_38012623     AKia    C    T        1      2        2 
   1  chr1_38012623     AOna    C    T        0      0        2 
   1  chr1_38012623     ASom    C    T        0      0        2 
   1  chr1_38012623     HCab    C    T        0      0        2 
   1  chr1_38012623     HPrz    C    T        0      0        2 
   1  chr1_38012623     ZBoe    C    T        0      0        2 
   1  chr1_38012623     ZGre    C    T        0      0        2 
   1  chr1_38012623     ZHar    C    T        0      0        2 
   1  chr1_38012623   Sample    C    T        0      0        2 
   1  chr1_38014715     AAsi    A    G        0      0        2 
   1  chr1_38014715     AKia    A    G        1      2        2 
   1  chr1_38014715     AOna    A    G        0      0        2 
   1  chr1_38014715     ASom    A    G        0      0        2 
   1  chr1_38014715     HCab    A    G        0      0        2 
   1  chr1_38014715     HPrz    A    G        0      0        2 
   1  chr1_38014715     ZBoe    A    G        0      0        2 
   1  chr1_38014715     ZGre    A    G        0      0        2 
   1  chr1_38014715     ZHar    A    G        0      0        2 
   1  chr1_38014715   Sample    A    G        0      0        2 
   1  chr1_38022704     AAsi    T    C        0      0        2 
   1  chr1_38022704     AKia    T    C        0      0        2 
   1  chr1_38022704     AOna    T    C        0      0        2 
   1  chr1_38022704     ASom    T    C        0      0        2 
   1  chr1_38022704     HCab    T    C        1      2        2 
   1  chr1_38022704     HPrz    T    C        1      2        2 
   1  chr1_38022704     ZBoe    T    C        0      0        2 
   1  chr1_38022704     ZGre    T    C        0      0        2 
   1  chr1_38022704     ZHar    T    C        0      0        2 
   1  chr1_38022704   Sample    T    C        0      0        2 
   1  chr1_38029709     AAsi    A    T        0      0        2 
   1  chr1_38029709     AKia    A    T        0      0        2 
   1  chr1_38029709     AOna    A    T        0      0        2 
   1  chr1_38029709     ASom    A    T        0      0        2 
   1  chr1_38029709     HCab    A    T        0      0        2 
   1  chr1_38029709     HPrz    A    T        0      0        2 
   1  chr1_38029709     ZBoe    A    T        0      0        2 
   1  chr1_38029709     ZGre    A    T        0      0        2 
   1  chr1_38029709     ZHar    A    T        1      2        2 
   1  chr1_38029709   Sample    A    T        0      0        2 
   1  chr1_38039306     AAsi    A    T        0      0        2 
   1  chr1_38039306     AKia    A    T        0      0        2 
   1  chr1_38039306     AOna    A    T        0      0        2 
   1  chr1_38039306     ASom    A    T        0      0        2 
   1  chr1_38039306     HCab    A    T        1      2        2 
   1  chr1_38039306     HPrz    A    T        1      2        2 
   1  chr1_38039306     ZBoe    A    T        0      0        2 
   1  chr1_38039306     ZGre    A    T        0      0        2 
   1  chr1_38039306     ZHar    A    T        0      0        2 
   1  chr1_38039306   Sample    A    T        0      0        2 
   1  chr1_38039798     AAsi    T    G      0.5      1        2 
   1  chr1_38039798     AKia    T    G        0      0        2 
   1  chr1_38039798     AOna    T    G        0      0        2 
   1  chr1_38039798     ASom    T    G        0      0        2 
   1  chr1_38039798     HCab    T    G        0      0        2 
   1  chr1_38039798     HPrz    T    G        0      0        2 
   1  chr1_38039798     ZBoe    T    G        0      0        2 
   1  chr1_38039798     ZGre    T    G        0      0        2 
   1  chr1_38039798     ZHar    T    G        0      0        2 
   1  chr1_38039798   Sample    T    G        0      0        2 
   1  chr1_38041447     AAsi    T    C        0      0        2 
   1  chr1_38041447     AKia    T    C        0      0        2 
   1  chr1_38041447     AOna    T    C        0      0        2 
   1  chr1_38041447     ASom    T    C        0      0        2 
   1  chr1_38041447     HCab    T    C      0.5      1        2 
   1  chr1_38041447     HPrz    T    C        0      0        2 
   1  chr1_38041447     ZBoe    T    C        0      0        2 
   1  chr1_38041447     ZGre    T    C        0      0        2 
   1  chr1_38041447     ZHar    T    C        0      0        2 
   1  chr1_38041447   Sample    T    C        0      0        2 
   1  chr1_38048588     AAsi    T    C        0      0        2 
   1  chr1_38048588     AKia    T    C        0      0        2 
   1  chr1_38048588     AOna    T    C        0      0        2 
   1  chr1_38048588     ASom    T    C        0      0        2 
   1  chr1_38048588     HCab    T    C        1      2        2 
   1  chr1_38048588     HPrz    T    C        1      2        2 
   1  chr1_38048588     ZBoe    T    C        0      0        2 
   1  chr1_38048588     ZGre    T    C        0      0        2 
   1  chr1_38048588     ZHar    T    C        0      0        2 
   1  chr1_38048588   Sample    T    C        0      0        2 
   1  chr1_38053725     AAsi    A    C        0      0        2 
   1  chr1_38053725     AKia    A    C        0      0        2 
   1  chr1_38053725     AOna    A    C        0      0        2 
   1  chr1_38053725     ASom    A    C        0      0        2 
   1  chr1_38053725     HCab    A    C        0      0        2 
   1  chr1_38053725     HPrz    A    C        0      0        2 
   1  chr1_38053725     ZBoe    A    C        0      0        2 
   1  chr1_38053725     ZGre    A    C        0      0        2 
   1  chr1_38053725     ZHar    A    C      0.5      1        2 
   1  chr1_38053725   Sample    A    C        0      0        2 
   1  chr1_38055608     AAsi    G    A        0      0        2 
   1  chr1_38055608     AKia    G    A        0      0        2 
   1  chr1_38055608     AOna    G    A        0      0        2 
   1  chr1_38055608     ASom    G    A        0      0        2 
   1  chr1_38055608     HCab    G    A        0      0        2 
   1  chr1_38055608     HPrz    G    A        0      0        2 
   1  chr1_38055608     ZBoe    G    A        0      0        2 
   1  chr1_38055608     ZGre    G    A        1      2        2 
   1  chr1_38055608     ZHar    G    A        0      0        2 
   1  chr1_38055608   Sample    G    A        0      0        2 
   1  chr1_38056634     AAsi    A    G        0      0        2 
   1  chr1_38056634     AKia    A    G        0      0        2 
   1  chr1_38056634     AOna    A    G        0      0        2 
   1  chr1_38056634     ASom    A    G        0      0        2 
   1  chr1_38056634     HCab    A    G      0.5      1        2 
   1  chr1_38056634     HPrz    A    G        0      0        2 
   1  chr1_38056634     ZBoe    A    G        0      0        2 
   1  chr1_38056634     ZGre    A    G        0      0        2 
   1  chr1_38056634     ZHar    A    G        0      0        2 
   1  chr1_38056634   Sample    A    G        0      0        2 
   1  chr1_38062149     AAsi    G    A        0      0        2 
   1  chr1_38062149     AKia    G    A        0      0        2 
   1  chr1_38062149     AOna    G    A        0      0        2 
   1  chr1_38062149     ASom    G    A        0      0        2 
   1  chr1_38062149     HCab    G    A        0      0        2 
   1  chr1_38062149     HPrz    G    A        0      0        2 
   1  chr1_38062149     ZBoe    G    A      0.5      1        2 
   1  chr1_38062149     ZGre    G    A        0      0        2 
   1  chr1_38062149     ZHar    G    A        0      0        2 
   1  chr1_38062149   Sample    G    A        0      0        2 
   1  chr1_38068684     AAsi    A    G        0      0        2 
   1  chr1_38068684     AKia    A    G        0      0        2 
   1  chr1_38068684     AOna    A    G        0      0        2 
   1  chr1_38068684     ASom    A    G        0      0        2 
   1  chr1_38068684     HCab    A    G        0      0        2 
   1  chr1_38068684     HPrz    A    G        0      0        2 
   1  chr1_38068684     ZBoe    A    G      0.5      1        2 
   1  chr1_38068684     ZGre    A    G        0      0        2 
   1  chr1_38068684     ZHar    A    G        0      0        2 
   1  chr1_38068684   Sample    A    G        0      0        2 
   1  chr1_38073177     AAsi    T    C        0      0        2 
   1  chr1_38073177     AKia    T    C        0      0        2 
   1  chr1_38073177     AOna    T    C        0      0        2 
   1  chr1_38073177     ASom    T    C        0      0        2 
   1  chr1_38073177     HCab    T    C        1      2        2 
   1  chr1_38073177     HPrz    T    C        1      2        2 
   1  chr1_38073177     ZBoe    T    C        0      0        2 
   1  chr1_38073177     ZGre    T    C        0      0        2 
   1  chr1_38073177     ZHar    T    C        0      0        2 
   1  chr1_38073177   Sample    T    C        0      0        2 
   1  chr1_38075670     AAsi    C    T        0      0        2 
   1  chr1_38075670     AKia    C    T        0      0        2 
   1  chr1_38075670     AOna    C    T        0      0        2 
   1  chr1_38075670     ASom    C    T        0      0        2 
   1  chr1_38075670     HCab    C    T        0      0        2 
   1  chr1_38075670     HPrz    C    T        0      0        2 
   1  chr1_38075670     ZBoe    C    T        0      0        2 
   1  chr1_38075670     ZGre    C    T        0      0        2 
   1  chr1_38075670     ZHar    C    T      0.5      1        2 
   1  chr1_38075670   Sample    C    T        0      0        2 
   1  chr1_38093251     AAsi    A    G        0      0        2 
   1  chr1_38093251     AKia    A    G        1      2        2 
   1  chr1_38093251     AOna    A    G        1      2        2 
   1  chr1_38093251     ASom    A    G        0      0        2 
   1  chr1_38093251     HCab    A    G        0      0        2 
   1  chr1_38093251     HPrz    A    G        0      0        2 
   1  chr1_38093251     ZBoe    A    G        0      0        2 
   1  chr1_38093251     ZGre    A    G        0      0        2 
   1  chr1_38093251     ZHar    A    G        0      0        2 
   1  chr1_38093251   Sample    A    G        0      0        2 
   1  chr1_38096774     AAsi    A    C        0      0        2 
   1  chr1_38096774     AKia    A    C        0      0        2 
   1  chr1_38096774     AOna    A    C        0      0        2 
   1  chr1_38096774     ASom    A    C        0      0        2 
   1  chr1_38096774     HCab    A    C        1      2        2 
   1  chr1_38096774     HPrz    A    C        1      2        2 
   1  chr1_38096774     ZBoe    A    C        0      0        2 
   1  chr1_38096774     ZGre    A    C        0      0        2 
   1  chr1_38096774     ZHar    A    C        0      0        2 
   1  chr1_38096774   Sample    A    C        0      0        2 
   1  chr1_38097221     AAsi    T    C        0      0        2 
   1  chr1_38097221     AKia    T    C        0      0        2 
   1  chr1_38097221     AOna    T    C        0      0        2 
   1  chr1_38097221     ASom    T    C        0      0        2 
   1  chr1_38097221     HCab    T    C        1      2        2 
   1  chr1_38097221     HPrz    T    C        1      2        2 
   1  chr1_38097221     ZBoe    T    C        0      0        2 
   1  chr1_38097221     ZGre    T    C        0      0        2 
   1  chr1_38097221     ZHar    T    C        0      0        2 
   1  chr1_38097221   Sample    T    C        0      0        2 
   1  chr1_38098814     AAsi    A    G        0      0        2 
   1  chr1_38098814     AKia    A    G        0      0        2 
   1  chr1_38098814     AOna    A    G        0      0        2 
   1  chr1_38098814     ASom    A    G        0      0        2 
   1  chr1_38098814     HCab    A    G      0.5      1        2 
   1  chr1_38098814     HPrz    A    G      0.5      1        2 
   1  chr1_38098814     ZBoe    A    G        0      0        2 
   1  chr1_38098814     ZGre    A    G        0      0        2 
   1  chr1_38098814     ZHar    A    G        0      0        2 
   1  chr1_38098814   Sample    A    G        0      0        2 
   1  chr1_38105575     AAsi    G    T        0      0        2 
   1  chr1_38105575     AKia    G    T        0      0        2 
   1  chr1_38105575     AOna    G    T        0      0        2 
   1  chr1_38105575     ASom    G    T        0      0        2 
   1  chr1_38105575     HCab    G    T        0      0        2 
   1  chr1_38105575     HPrz    G    T        0      0        2 
   1  chr1_38105575     ZBoe    G    T        0      0        2 
   1  chr1_38105575     ZGre    G    T        1      2        2 
   1  chr1_38105575     ZHar    G    T        0      0        2 
   1  chr1_38105575   Sample    G    T        0      0        2 
   1  chr1_38108418     AAsi    T    A        0      0        2 
   1  chr1_38108418     AKia    T    A        0      0        2 
   1  chr1_38108418     AOna    T    A        0      0        2 
   1  chr1_38108418     ASom    T    A        0      0        2 
   1  chr1_38108418     HCab    T    A        0      0        2 
   1  chr1_38108418     HPrz    T    A        0      0        2 
   1  chr1_38108418     ZBoe    T    A        0      0        2 
   1  chr1_38108418     ZGre    T    A        0      0        2 
   1  chr1_38108418     ZHar    T    A        1      2        2 
   1  chr1_38108418   Sample    T    A        0      0        2 
   1  chr1_38114150     AAsi    A    G        0      0        2 
   1  chr1_38114150     AKia    A    G        0      0        2 
   1  chr1_38114150     AOna    A    G        0      0        2 
   1  chr1_38114150     ASom    A    G        1      2        2 
   1  chr1_38114150     HCab    A    G        0      0        2 
   1  chr1_38114150     HPrz    A    G        0      0        2 
   1  chr1_38114150     ZBoe    A    G        0      0        2 
   1  chr1_38114150     ZGre    A    G        0      0        2 
   1  chr1_38114150     ZHar    A    G        0      0        2 
   1  chr1_38114150   Sample    A    G        0      0        2 
   1  chr1_38118815     AAsi    C    T        0      0        2 
   1  chr1_38118815     AKia    C    T        0      0        2 
   1  chr1_38118815     AOna    C    T        0      0        2 
   1  chr1_38118815     ASom    C    T        0      0        2 
   1  chr1_38118815     HCab    C    T        0      0        2 
   1  chr1_38118815     HPrz    C    T        0      0        2 
   1  chr1_38118815     ZBoe    C    T        0      0        2 
   1  chr1_38118815     ZGre    C    T        1      2        2 
   1  chr1_38118815     ZHar    C    T        0      0        2 
   1  chr1_38118815   Sample    C    T        0      0        2 
   1  chr1_38124977     AAsi    T    C        0      0        2 
   1  chr1_38124977     AKia    T    C        0      0        2 
   1  chr1_38124977     AOna    T    C        0      0        2 
   1  chr1_38124977     ASom    T    C        0      0        2 
   1  chr1_38124977     HCab    T    C        0      0        2 
   1  chr1_38124977     HPrz    T    C        0      0        2 
   1  chr1_38124977     ZBoe    T    C        0      0        2 
   1  chr1_38124977     ZGre    T    C        0      0        2 
   1  chr1_38124977     ZHar    T    C        1      2        2 
   1  chr1_38124977   Sample    T    C        0      0        2 
   1  chr1_38128070     AAsi    T    C        0      0        2 
   1  chr1_38128070     AKia    T    C        0      0        2 
   1  chr1_38128070     AOna    T    C        0      0        2 
   1  chr1_38128070     ASom    T    C        0      0        2 
   1  chr1_38128070     HCab    T    C        1      2        2 
   1  chr1_38128070     HPrz    T    C        1      2        2 
   1  chr1_38128070     ZBoe    T    C        0      0        2 
   1  chr1_38128070     ZGre    T    C        0      0        2 
   1  chr1_38128070     ZHar    T    C        0      0        2 
   1  chr1_38128070   Sample    T    C        0      0        2 
   1  chr1_38141105     AAsi    C    A        1      2        2 
   1  chr1_38141105     AKia    C    A        0      0        2 
   1  chr1_38141105     AOna    C    A        0      0        2 
   1  chr1_38141105     ASom    C    A        1      2        2 
   1  chr1_38141105     HCab    C    A        0      0        2 
   1  chr1_38141105     HPrz    C    A        0      0        2 
   1  chr1_38141105     ZBoe    C    A        0      0        2 
   1  chr1_38141105     ZGre    C    A        0      0        2 
   1  chr1_38141105     ZHar    C    A        0      0        2 
   1  chr1_38141105   Sample    C    A        0      0        2 
   1  chr1_38141159     AAsi    G    A        0      0        2 
   1  chr1_38141159     AKia    G    A        1      2        2 
   1  chr1_38141159     AOna    G    A        0      0        2 
   1  chr1_38141159     ASom    G    A        0      0        2 
   1  chr1_38141159     HCab    G    A        0      0        2 
   1  chr1_38141159     HPrz    G    A        0      0        2 
   1  chr1_38141159     ZBoe    G    A        0      0        2 
   1  chr1_38141159     ZGre    G    A        0      0        2 
   1  chr1_38141159     ZHar    G    A        0      0        2 
   1  chr1_38141159   Sample    G    A        0      0        2 
   1  chr1_38144319     AAsi    C    T        0      0        2 
   1  chr1_38144319     AKia    C    T        0      0        2 
   1  chr1_38144319     AOna    C    T        0      0        2 
   1  chr1_38144319     ASom    C    T        0      0        2 
   1  chr1_38144319     HCab    C    T        0      0        2 
   1  chr1_38144319     HPrz    C    T      0.5      1        2 
   1  chr1_38144319     ZBoe    C    T        0      0        2 
   1  chr1_38144319     ZGre    C    T        0      0        2 
   1  chr1_38144319     ZHar    C    T        0      0        2 
   1  chr1_38144319   Sample    C    T        0      0        2 
   1  chr1_38145130     AAsi    A    C        1      2        2 
   1  chr1_38145130     AKia    A    C        0      0        2 
   1  chr1_38145130     AOna    A    C        0      0        2 
   1  chr1_38145130     ASom    A    C        1      2        2 
   1  chr1_38145130     HCab    A    C        0      0        2 
   1  chr1_38145130     HPrz    A    C        0      0        2 
   1  chr1_38145130     ZBoe    A    C        0      0        2 
   1  chr1_38145130     ZGre    A    C        0      0        2 
   1  chr1_38145130     ZHar    A    C        0      0        2 
   1  chr1_38145130   Sample    A    C        1      2        2 
   1  chr1_38149614     AAsi    T    C        0      0        2 
   1  chr1_38149614     AKia    T    C        0      0        2 
   1  chr1_38149614     AOna    T    C        0      0        2 
   1  chr1_38149614     ASom    T    C        0      0        2 
   1  chr1_38149614     HCab    T    C      0.5      1        2 
   1  chr1_38149614     HPrz    T    C      0.5      1        2 
   1  chr1_38149614     ZBoe    T    C        0      0        2 
   1  chr1_38149614     ZGre    T    C        0      0        2 
   1  chr1_38149614     ZHar    T    C        0      0        2 
   1  chr1_38149614   Sample    T    C        0      0        2 
   1  chr1_38169444     AAsi    C    A        0      0        2 
   1  chr1_38169444     AKia    C    A        0      0        2 
   1  chr1_38169444     AOna    C    A        1      2        2 
   1  chr1_38169444     ASom    C    A        0      0        2 
   1  chr1_38169444     HCab    C    A        0      0        2 
   1  chr1_38169444     HPrz    C    A        0      0        2 
   1  chr1_38169444     ZBoe    C    A        0      0        2 
   1  chr1_38169444     ZGre    C    A        0      0        2 
   1  chr1_38169444     ZHar    C    A        0      0        2 
   1  chr1_38169444   Sample    C    A        0      0        2 
   1  chr1_38174696     AAsi    A    C        0      0        2 
   1  chr1_38174696     AKia    A    C        0      0        2 
   1  chr1_38174696     AOna    A    C        0      0        2 
   1  chr1_38174696     ASom    A    C        0      0        2 
   1  chr1_38174696     HCab    A    C        0      0        2 
   1  chr1_38174696     HPrz    A    C        0      0        2 
   1  chr1_38174696     ZBoe    A    C        1      2        2 
   1  chr1_38174696     ZGre    A    C        0      0        2 
   1  chr1_38174696     ZHar    A    C        0      0        2 
   1  chr1_38174696   Sample    A    C        0      0        2 
   1  chr1_38174972     AAsi    T    C        0      0        2 
   1  chr1_38174972     AKia    T    C        1      2        2 
   1  chr1_38174972     AOna    T    C        1      2        2 
   1  chr1_38174972     ASom    T    C        0      0        2 
   1  chr1_38174972     HCab    T    C        0      0        2 
   1  chr1_38174972     HPrz    T    C        0      0        2 
   1  chr1_38174972     ZBoe    T    C        0      0        2 
   1  chr1_38174972     ZGre    T    C        0      0        2 
   1  chr1_38174972     ZHar    T    C        0      0        2 
   1  chr1_38174972   Sample    T    C        0      0        2 
   1  chr1_38184715     AAsi    G    A        0      0        2 
   1  chr1_38184715     AKia    G    A        1      2        2 
   1  chr1_38184715     AOna    G    A        1      2        2 
   1  chr1_38184715     ASom    G    A        0      0        2 
   1  chr1_38184715     HCab    G    A        0      0        2 
   1  chr1_38184715     HPrz    G    A        0      0        2 
   1  chr1_38184715     ZBoe    G    A        0      0        2 
   1  chr1_38184715     ZGre    G    A        0      0        2 
   1  chr1_38184715     ZHar    G    A        0      0        2 
   1  chr1_38184715   Sample    G    A        0      0        2 
   1  chr1_38189112     AAsi    A    G        0      0        2 
   1  chr1_38189112     AKia    A    G        0      0        2 
   1  chr1_38189112     AOna    A    G        0      0        2 
   1  chr1_38189112     ASom    A    G        0      0        2 
   1  chr1_38189112     HCab    A    G        1      2        2 
   1  chr1_38189112     HPrz    A    G        1      2        2 
   1  chr1_38189112     ZBoe    A    G        0      0        2 
   1  chr1_38189112     ZGre    A    G        0      0        2 
   1  chr1_38189112     ZHar    A    G        0      0        2 
   1  chr1_38189112   Sample    A    G        0      0        2 
   1  chr1_38193980     AAsi    C    G        0      0        2 
   1  chr1_38193980     AKia    C    G        0      0        2 
   1  chr1_38193980     AOna    C    G        0      0        2 
   1  chr1_38193980     ASom    C    G        0      0        2 
   1  chr1_38193980     HCab    C    G        0      0        2 
   1  chr1_38193980     HPrz    C    G        0      0        2 
   1  chr1_38193980     ZBoe    C    G        0      0        2 
   1  chr1_38193980     ZGre    C    G        0      0        2 
   1  chr1_38193980     ZHar    C    G      0.5      1        2 
   1  chr1_38193980   Sample    C    G        0      0        2 
   1  chr1_38199120     AAsi    C    A        0      0        2 
   1  chr1_38199120     AKia    C    A        0      0        2 
   1  chr1_38199120     AOna    C    A        0      0        2 
   1  chr1_38199120     ASom    C    A        0      0        2 
   1  chr1_38199120     HCab    C    A        1      2        2 
   1  chr1_38199120     HPrz    C    A        1      2        2 
   1  chr1_38199120     ZBoe    C    A        0      0        2 
   1  chr1_38199120     ZGre    C    A        0      0        2 
   1  chr1_38199120     ZHar    C    A        0      0        2 
   1  chr1_38199120   Sample    C    A        0      0        2 
   1  chr1_38206304     AAsi    A    G        0      0        2 
   1  chr1_38206304     AKia    A    G        0      0        2 
   1  chr1_38206304     AOna    A    G        0      0        2 
   1  chr1_38206304     ASom    A    G        0      0        2 
   1  chr1_38206304     HCab    A    G        0      0        2 
   1  chr1_38206304     HPrz    A    G        0      0        2 
   1  chr1_38206304     ZBoe    A    G        0      0        2 
   1  chr1_38206304     ZGre    A    G      0.5      1        2 
   1  chr1_38206304     ZHar    A    G        0      0        2 
   1  chr1_38206304   Sample    A    G        0      0        2 
   1  chr1_38209979     AAsi    A    G        0      0        2 
   1  chr1_38209979     AKia    A    G        0      0        2 
   1  chr1_38209979     AOna    A    G        0      0        2 
   1  chr1_38209979     ASom    A    G        0      0        2 
   1  chr1_38209979     HCab    A    G      0.5      1        2 
   1  chr1_38209979     HPrz    A    G      0.5      1        2 
   1  chr1_38209979     ZBoe    A    G        0      0        2 
   1  chr1_38209979     ZGre    A    G        0      0        2 
   1  chr1_38209979     ZHar    A    G        0      0        2 
   1  chr1_38209979   Sample    A    G        0      0        2 
   1  chr1_38217665     AAsi    A    G        0      0        2 
   1  chr1_38217665     AKia    A    G        0      0        2 
   1  chr1_38217665     AOna    A    G        0      0        2 
   1  chr1_38217665     ASom    A    G        0      0        2 
   1  chr1_38217665     HCab    A    G        0      0        2 
   1  chr1_38217665     HPrz    A    G        0      0        2 
   1  chr1_38217665     ZBoe    A    G        0      0        2 
   1  chr1_38217665     ZGre    A    G        1      2        2 
   1  chr1_38217665     ZHar    A    G        0      0        2 
   1  chr1_38217665   Sample    A    G        0      0        2 
   1  chr1_38217855     AAsi    G    T      0.5      1        2 
   1  chr1_38217855     AKia    G    T        0      0        2 
   1  chr1_38217855     AOna    G    T        0      0        2 
   1  chr1_38217855     ASom    G    T        1      2        2 
   1  chr1_38217855     HCab    G    T        0      0        2 
   1  chr1_38217855     HPrz    G    T        0      0        2 
   1  chr1_38217855     ZBoe    G    T        0      0        2 
   1  chr1_38217855     ZGre    G    T        0      0        2 
   1  chr1_38217855     ZHar    G    T        0      0        2 
   1  chr1_38217855   Sample    G    T        1      2        2 
   1  chr1_38219665     AAsi    C    T        0      0        2 
   1  chr1_38219665     AKia    C    T        0      0        2 
   1  chr1_38219665     AOna    C    T        0      0        2 
   1  chr1_38219665     ASom    C    T        0      0        2 
   1  chr1_38219665     HCab    C    T        0      0        2 
   1  chr1_38219665     HPrz    C    T        0      0        2 
   1  chr1_38219665     ZBoe    C    T        0      0        2 
   1  chr1_38219665     ZGre    C    T        0      0        2 
   1  chr1_38219665     ZHar    C    T        1      2        2 
   1  chr1_38219665   Sample    C    T        0      0        2 
   1  chr1_38244252     AAsi    T    C        0      0        2 
   1  chr1_38244252     AKia    T    C        0      0        2 
   1  chr1_38244252     AOna    T    C        0      0        2 
   1  chr1_38244252     ASom    T    C        0      0        2 
   1  chr1_38244252     HCab    T    C        0      0        2 
   1  chr1_38244252     HPrz    T    C        0      0        2 
   1  chr1_38244252     ZBoe    T    C        0      0        2 
   1  chr1_38244252     ZGre    T    C        0      0        2 
   1  chr1_38244252     ZHar    T    C      0.5      1        2 
   1  chr1_38244252   Sample    T    C        0      0        2 
   1  chr1_38246668     AAsi    A    G        0      0        2 
   1  chr1_38246668     AKia    A    G        0      0        2 
   1  chr1_38246668     AOna    A    G        0      0        2 
   1  chr1_38246668     ASom    A    G        0      0        2 
   1  chr1_38246668     HCab    A    G        1      2        2 
   1  chr1_38246668     HPrz    A    G        1      2        2 
   1  chr1_38246668     ZBoe    A    G        0      0        2 
   1  chr1_38246668     ZGre    A    G        0      0        2 
   1  chr1_38246668     ZHar    A    G        0      0        2 
   1  chr1_38246668   Sample    A    G        0      0        2 
   1  chr1_38249620     AAsi    C    T        0      0        2 
   1  chr1_38249620     AKia    C    T        0      0        2 
   1  chr1_38249620     AOna    C    T        0      0        2 
   1  chr1_38249620     ASom    C    T        0      0        2 
   1  chr1_38249620     HCab    C    T      0.5      1        2 
   1  chr1_38249620     HPrz    C    T        0      0        2 
   1  chr1_38249620     ZBoe    C    T        0      0        2 
   1  chr1_38249620     ZGre    C    T        0      0        2 
   1  chr1_38249620     ZHar    C    T        0      0        2 
   1  chr1_38249620   Sample    C    T        0      0        2 
   1  chr1_38271205     AAsi    T    C        0      0        2 
   1  chr1_38271205     AKia    T    C        0      0        2 
   1  chr1_38271205     AOna    T    C        0      0        2 
   1  chr1_38271205     ASom    T    C        0      0        2 
   1  chr1_38271205     HCab    T    C      0.5      1        2 
   1  chr1_38271205     HPrz    T    C        1      2        2 
   1  chr1_38271205     ZBoe    T    C        0      0        2 
   1  chr1_38271205     ZGre    T    C        0      0        2 
   1  chr1_38271205     ZHar    T    C        0      0        2 
   1  chr1_38271205   Sample    T    C        0      0        2 
   1  chr1_38273607     AAsi    T    C        0      0        2 
   1  chr1_38273607     AKia    T    C      0.5      1        2 
   1  chr1_38273607     AOna    T    C        0      0        2 
   1  chr1_38273607     ASom    T    C        0      0        2 
   1  chr1_38273607     HCab    T    C        0      0        2 
   1  chr1_38273607     HPrz    T    C        0      0        2 
   1  chr1_38273607     ZBoe    T    C        0      0        2 
   1  chr1_38273607     ZGre    T    C        0      0        2 
   1  chr1_38273607     ZHar    T    C        0      0        2 
   1  chr1_38273607   Sample    T    C        0      0        2 
   1  chr1_38278761     AAsi    G    A        0      0        2 
   1  chr1_38278761     AKia    G    A        0      0        2 
   1  chr1_38278761     AOna    G    A        0      0        2 
   1  chr1_38278761     ASom    G    A        0      0        2 
   1  chr1_38278761     HCab    G    A        1      2        2 
   1  chr1_38278761     HPrz    G    A        1      2        2 
   1  chr1_38278761     ZBoe    G    A        0      0        2 
   1  chr1_38278761     ZGre    G    A        0      0        2 
   1  chr1_38278761     ZHar    G    A        0      0        2 
   1  chr1_38278761   Sample    G    A        0      0        2 
   1  chr1_38284603     AAsi    C    G        0      0        2 
   1  chr1_38284603     AKia    C    G        0      0        2 
   1  chr1_38284603     AOna    C    G        0      0        2 
   1  chr1_38284603     ASom    C    G        0      0        2 
   1  chr1_38284603     HCab    C    G        0      0        2 
   1  chr1_38284603     HPrz    C    G        0      0        2 
   1  chr1_38284603     ZBoe    C    G        1      2        2 
   1  chr1_38284603     ZGre    C    G        0      0        2 
   1  chr1_38284603     ZHar    C    G        0      0        2 
   1  chr1_38284603   Sample    C    G        0      0        2 
   1  chr1_38291447     AAsi    T    G        0      0        2 
   1  chr1_38291447     AKia    T    G        1      2        2 
   1  chr1_38291447     AOna    T    G        0      0        2 
   1  chr1_38291447     ASom    T    G        0      0        2 
   1  chr1_38291447     HCab    T    G        0      0        2 
   1  chr1_38291447     HPrz    T    G        0      0        2 
   1  chr1_38291447     ZBoe    T    G        0      0        2 
   1  chr1_38291447     ZGre    T    G        0      0        2 
   1  chr1_38291447     ZHar    T    G        0      0        2 
   1  chr1_38291447   Sample    T    G        0      0        2 
   1  chr1_38291661     AAsi    T    C        0      0        2 
   1  chr1_38291661     AKia    T    C        0      0        2 
   1  chr1_38291661     AOna    T    C        0      0        2 
   1  chr1_38291661     ASom    T    C        0      0        2 
   1  chr1_38291661     HCab    T    C      0.5      1        2 
   1  chr1_38291661     HPrz    T    C        0      0        2 
   1  chr1_38291661     ZBoe    T    C        0      0        2 
   1  chr1_38291661     ZGre    T    C        0      0        2 
   1  chr1_38291661     ZHar    T    C        0      0        2 
   1  chr1_38291661   Sample    T    C        0      0        2 
   1  chr1_38292215     AAsi    T    G        0      0        2 
   1  chr1_38292215     AKia    T    G        0      0        2 
   1  chr1_38292215     AOna    T    G        0      0        2 
   1  chr1_38292215     ASom    T    G        0      0        2 
   1  chr1_38292215     HCab    T    G        1      2        2 
   1  chr1_38292215     HPrz    T    G        1      2        2 
   1  chr1_38292215     ZBoe    T    G        0      0        2 
   1  chr1_38292215     ZGre    T    G        0      0        2 
   1  chr1_38292215     ZHar    T    G        0      0        2 
   1  chr1_38292215   Sample    T    G        0      0        2 
   1  chr1_38294114     AAsi    A    C        0      0        2 
   1  chr1_38294114     AKia    A    C        0      0        2 
   1  chr1_38294114     AOna    A    C        0      0        2 
   1  chr1_38294114     ASom    A    C        0      0        2 
   1  chr1_38294114     HCab    A    C        0      0        2 
   1  chr1_38294114     HPrz    A    C        0      0        2 
   1  chr1_38294114     ZBoe    A    C        0      0        2 
   1  chr1_38294114     ZGre    A    C        0      0        2 
   1  chr1_38294114     ZHar    A    C      0.5      1        2 
   1  chr1_38294114   Sample    A    C        0      0        2 
   1  chr1_38302263     AAsi    A    G        0      0        2 
   1  chr1_38302263     AKia    A    G        0      0        2 
   1  chr1_38302263     AOna    A    G        0      0        2 
   1  chr1_38302263     ASom    A    G        0      0        2 
   1  chr1_38302263     HCab    A    G        0      0        2 
   1  chr1_38302263     HPrz    A    G        0      0        2 
   1  chr1_38302263     ZBoe    A    G        0      0        2 
   1  chr1_38302263     ZGre    A    G        1      2        2 
   1  chr1_38302263     ZHar    A    G        0      0        2 
   1  chr1_38302263   Sample    A    G        0      0        2 
   1  chr1_38305186     AAsi    A    G        0      0        2 
   1  chr1_38305186     AKia    A    G        0      0        2 
   1  chr1_38305186     AOna    A    G        0      0        2 
   1  chr1_38305186     ASom    A    G        0      0        2 
   1  chr1_38305186     HCab    A    G      0.5      1        2 
   1  chr1_38305186     HPrz    A    G        1      2        2 
   1  chr1_38305186     ZBoe    A    G        0      0        2 
   1  chr1_38305186     ZGre    A    G        0      0        2 
   1  chr1_38305186     ZHar    A    G        0      0        2 
   1  chr1_38305186   Sample    A    G        0      0        2 
   1  chr1_38308576     AAsi    C    T        0      0        2 
   1  chr1_38308576     AKia    C    T        0      0        2 
   1  chr1_38308576     AOna    C    T        0      0        2 
   1  chr1_38308576     ASom    C    T        0      0        2 
   1  chr1_38308576     HCab    C    T        0      0        2 
   1  chr1_38308576     HPrz    C    T        0      0        2 
   1  chr1_38308576     ZBoe    C    T      0.5      1        2 
   1  chr1_38308576     ZGre    C    T        0      0        2 
   1  chr1_38308576     ZHar    C    T        0      0        2 
   1  chr1_38308576   Sample    C    T        0      0        2 
   1  chr1_38319565     AAsi    G    A      0.5      1        2 
   1  chr1_38319565     AKia    G    A        0      0        2 
   1  chr1_38319565     AOna    G    A        0      0        2 
   1  chr1_38319565     ASom    G    A        0      0        2 
   1  chr1_38319565     HCab    G    A        0      0        2 
   1  chr1_38319565     HPrz    G    A        0      0        2 
   1  chr1_38319565     ZBoe    G    A        0      0        2 
   1  chr1_38319565     ZGre    G    A        0      0        2 
   1  chr1_38319565     ZHar    G    A        0      0        2 
   1  chr1_38319565   Sample    G    A        1      2        2 
   1  chr1_38323600     AAsi    G    A        0      0        2 
   1  chr1_38323600     AKia    G    A        0      0        2 
   1  chr1_38323600     AOna    G    A        0      0        2 
   1  chr1_38323600     ASom    G    A        0      0        2 
   1  chr1_38323600     HCab    G    A        1      2        2 
   1  chr1_38323600     HPrz    G    A        1      2        2 
   1  chr1_38323600     ZBoe    G    A        0      0        2 
   1  chr1_38323600     ZGre    G    A        0      0        2 
   1  chr1_38323600     ZHar    G    A        0      0        2 
   1  chr1_38323600   Sample    G    A        0      0        2 
   1  chr1_38329658     AAsi    G    C        0      0        2 
   1  chr1_38329658     AKia    G    C        0      0        2 
   1  chr1_38329658     AOna    G    C        0      0        2 
   1  chr1_38329658     ASom    G    C        0      0        2 
   1  chr1_38329658     HCab    G    C        1      2        2 
   1  chr1_38329658     HPrz    G    C        1      2        2 
   1  chr1_38329658     ZBoe    G    C        0      0        2 
   1  chr1_38329658     ZGre    G    C        0      0        2 
   1  chr1_38329658     ZHar    G    C        0      0        2 
   1  chr1_38329658   Sample    G    C        0      0        2 
   1  chr1_38334369     AAsi    A    G        0      0        2 
   1  chr1_38334369     AKia    A    G        1      2        2 
   1  chr1_38334369     AOna    A    G        0      0        2 
   1  chr1_38334369     ASom    A    G        0      0        2 
   1  chr1_38334369     HCab    A    G        0      0        2 
   1  chr1_38334369     HPrz    A    G        0      0        2 
   1  chr1_38334369     ZBoe    A    G        0      0        2 
   1  chr1_38334369     ZGre    A    G        0      0        2 
   1  chr1_38334369     ZHar    A    G        0      0        2 
   1  chr1_38334369   Sample    A    G        0      0        2 
   1  chr1_38334903     AAsi    T    C        0      0        2 
   1  chr1_38334903     AKia    T    C        0      0        2 
   1  chr1_38334903     AOna    T    C        1      2        2 
   1  chr1_38334903     ASom    T    C        0      0        2 
   1  chr1_38334903     HCab    T    C        1      2        2 
   1  chr1_38334903     HPrz    T    C        1      2        2 
   1  chr1_38334903     ZBoe    T    C        0      0        2 
   1  chr1_38334903     ZGre    T    C        0      0        2 
   1  chr1_38334903     ZHar    T    C        0      0        2 
   1  chr1_38334903   Sample    T    C        0      0        2 
   1  chr1_38334965     AAsi    T    C        0      0        2 
   1  chr1_38334965     AKia    T    C        0      0        2 
   1  chr1_38334965     AOna    T    C        1      2        2 
   1  chr1_38334965     ASom    T    C        0      0        2 
   1  chr1_38334965     HCab    T    C        0      0        2 
   1  chr1_38334965     HPrz    T    C        0      0        2 
   1  chr1_38334965     ZBoe    T    C        0      0        2 
   1  chr1_38334965     ZGre    T    C        0      0        2 
   1  chr1_38334965     ZHar    T    C        0      0        2 
   1  chr1_38334965   Sample    T    C        0      0        2 
   1  chr1_38336162     AAsi    T    C        0      0        2 
   1  chr1_38336162     AKia    T    C        0      0        2 
   1  chr1_38336162     AOna    T    C        0      0        2 
   1  chr1_38336162     ASom    T    C        0      0        2 
   1  chr1_38336162     HCab    T    C        0      0        2 
   1  chr1_38336162     HPrz    T    C        0      0        2 
   1  chr1_38336162     ZBoe    T    C      0.5      1        2 
   1  chr1_38336162     ZGre    T    C        0      0        2 
   1  chr1_38336162     ZHar    T    C        0      0        2 
   1  chr1_38336162   Sample    T    C        0      0        2 
   1  chr1_38350908     AAsi    C    A        0      0        2 
   1  chr1_38350908     AKia    C    A        0      0        2 
   1  chr1_38350908     AOna    C    A        0      0        2 
   1  chr1_38350908     ASom    C    A        0      0        2 
   1  chr1_38350908     HCab    C    A        1      2        2 
   1  chr1_38350908     HPrz    C    A        1      2        2 
   1  chr1_38350908     ZBoe    C    A        0      0        2 
   1  chr1_38350908     ZGre    C    A        0      0        2 
   1  chr1_38350908     ZHar    C    A        0      0        2 
   1  chr1_38350908   Sample    C    A        0      0        2 
   1  chr1_38351968     AAsi    G    A      0.5      1        2 
   1  chr1_38351968     AKia    G    A        0      0        2 
   1  chr1_38351968     AOna    G    A        0      0        2 
   1  chr1_38351968     ASom    G    A        0      0        2 
   1  chr1_38351968     HCab    G    A        0      0        2 
   1  chr1_38351968     HPrz    G    A        0      0        2 
   1  chr1_38351968     ZBoe    G    A        0      0        2 
   1  chr1_38351968     ZGre    G    A        0      0        2 
   1  chr1_38351968     ZHar    G    A        0      0        2 
   1  chr1_38351968   Sample    G    A        0      0        2 
   1  chr1_38353410     AAsi    C    T        1      2        2 
   1  chr1_38353410     AKia    C    T        0      0        2 
   1  chr1_38353410     AOna    C    T        0      0        2 
   1  chr1_38353410     ASom    C    T        1      2        2 
   1  chr1_38353410     HCab    C    T        0      0        2 
   1  chr1_38353410     HPrz    C    T        0      0        2 
   1  chr1_38353410     ZBoe    C    T        1      2        2 
   1  chr1_38353410     ZGre    C    T        0      0        2 
   1  chr1_38353410     ZHar    C    T        1      2        2 
   1  chr1_38353410   Sample    C    T        1      2        2 
   1  chr1_38354040     AAsi    A    G        0      0        2 
   1  chr1_38354040     AKia    A    G        1      2        2 
   1  chr1_38354040     AOna    A    G        1      2        2 
   1  chr1_38354040     ASom    A    G        0      0        2 
   1  chr1_38354040     HCab    A    G        0      0        2 
   1  chr1_38354040     HPrz    A    G        0      0        2 
   1  chr1_38354040     ZBoe    A    G        0      0        2 
   1  chr1_38354040     ZGre    A    G        0      0        2 
   1  chr1_38354040     ZHar    A    G        0      0        2 
   1  chr1_38354040   Sample    A    G        0      0        2 
   1  chr1_38370293     AAsi    G    C      0.5      1        2 
   1  chr1_38370293     AKia    G    C        0      0        2 
   1  chr1_38370293     AOna    G    C        0      0        2 
   1  chr1_38370293     ASom    G    C        0      0        2 
   1  chr1_38370293     HCab    G    C        0      0        2 
   1  chr1_38370293     HPrz    G    C        0      0        2 
   1  chr1_38370293     ZBoe    G    C        0      0        2 
   1  chr1_38370293     ZGre    G    C        0      0        2 
   1  chr1_38370293     ZHar    G    C        0      0        2 
   1  chr1_38370293   Sample    G    C        0      0        2 
   1  chr1_38379947     AAsi    T    C        0      0        2 
   1  chr1_38379947     AKia    T    C        0      0        2 
   1  chr1_38379947     AOna    T    C        1      2        2 
   1  chr1_38379947     ASom    T    C        0      0        2 
   1  chr1_38379947     HCab    T    C        0      0        2 
   1  chr1_38379947     HPrz    T    C        0      0        2 
   1  chr1_38379947     ZBoe    T    C        0      0        2 
   1  chr1_38379947     ZGre    T    C        0      0        2 
   1  chr1_38379947     ZHar    T    C        0      0        2 
   1  chr1_38379947   Sample    T    C        0      0        2 
   1  chr1_38381458     AAsi    T    C        0      0        2 
   1  chr1_38381458     AKia    T    C        0      0        2 
   1  chr1_38381458     AOna    T    C        1      2        2 
   1  chr1_38381458     ASom    T    C        0      0        2 
   1  chr1_38381458     HCab    T    C        0      0        2 
   1  chr1_38381458     HPrz    T    C        0      0        2 
   1  chr1_38381458     ZBoe    T    C        0      0        2 
   1  chr1_38381458     ZGre    T    C        0      0        2 
   1  chr1_38381458     ZHar    T    C        0      0        2 
   1  chr1_38381458   Sample    T    C        0      0        2 
   1  chr1_38382902     AAsi    G    T        0      0        2 
   1  chr1_38382902     AKia    G    T        1      2        2 
   1  chr1_38382902     AOna    G    T        0      0        2 
   1  chr1_38382902     ASom    G    T        0      0        2 
   1  chr1_38382902     HCab    G    T        0      0        2 
   1  chr1_38382902     HPrz    G    T        0      0        2 
   1  chr1_38382902     ZBoe    G    T        0      0        2 
   1  chr1_38382902     ZGre    G    T        1      2        2 
   1  chr1_38382902     ZHar    G    T        1      2        2 
   1  chr1_38382902   Sample    G    T        0      0        2 
   1  chr1_38384599     AAsi    C    A        0      0        2 
   1  chr1_38384599     AKia    C    A        1      2        2 
   1  chr1_38384599     AOna    C    A        1      2        2 
   1  chr1_38384599     ASom    C    A        0      0        2 
   1  chr1_38384599     HCab    C    A        0      0        2 
   1  chr1_38384599     HPrz    C    A        0      0        2 
   1  chr1_38384599     ZBoe    C    A        0      0        2 
   1  chr1_38384599     ZGre    C    A        0      0        2 
   1  chr1_38384599     ZHar    C    A        0      0        2 
   1  chr1_38384599   Sample    C    A        0      0        2 
   1  chr1_38385946     AAsi    T    G        0      0        2 
   1  chr1_38385946     AKia    T    G        0      0        2 
   1  chr1_38385946     AOna    T    G        0      0        2 
   1  chr1_38385946     ASom    T    G        0      0        2 
   1  chr1_38385946     HCab    T    G        1      2        2 
   1  chr1_38385946     HPrz    T    G        1      2        2 
   1  chr1_38385946     ZBoe    T    G        0      0        2 
   1  chr1_38385946     ZGre    T    G        0      0        2 
   1  chr1_38385946     ZHar    T    G        0      0        2 
   1  chr1_38385946   Sample    T    G        0      0        2 
   1  chr1_38400581     AAsi    T    C        0      0        2 
   1  chr1_38400581     AKia    T    C        1      2        2 
   1  chr1_38400581     AOna    T    C        0      0        2 
   1  chr1_38400581     ASom    T    C        0      0        2 
   1  chr1_38400581     HCab    T    C        0      0        2 
   1  chr1_38400581     HPrz    T    C        0      0        2 
   1  chr1_38400581     ZBoe    T    C        0      0        2 
   1  chr1_38400581     ZGre    T    C        0      0        2 
   1  chr1_38400581     ZHar    T    C        0      0        2 
   1  chr1_38400581   Sample    T    C        0      0        2 
   1  chr1_38401069     AAsi    T    C        0      0        2 
   1  chr1_38401069     AKia    T    C        0      0        2 
   1  chr1_38401069     AOna    T    C        0      0        2 
   1  chr1_38401069     ASom    T    C        0      0        2 
   1  chr1_38401069     HCab    T    C        0      0        2 
   1  chr1_38401069     HPrz    T    C        0      0        2 
   1  chr1_38401069     ZBoe    T    C      0.5      1        2 
   1  chr1_38401069     ZGre    T    C        0      0        2 
   1  chr1_38401069     ZHar    T    C        0      0        2 
   1  chr1_38401069   Sample    T    C        0      0        2 
   1  chr1_38401849     AAsi    C    G        0      0        2 
   1  chr1_38401849     AKia    C    G        0      0        2 
   1  chr1_38401849     AOna    C    G        0      0        2 
   1  chr1_38401849     ASom    C    G        0      0        2 
   1  chr1_38401849     HCab    C    G        0      0        2 
   1  chr1_38401849     HPrz    C    G        0      0        2 
   1  chr1_38401849     ZBoe    C    G        0      0        2 
   1  chr1_38401849     ZGre    C    G      0.5      1        2 
   1  chr1_38401849     ZHar    C    G        0      0        2 
   1  chr1_38401849   Sample    C    G        0      0        2 
   1  chr1_38405016     AAsi    G    A      0.5      1        2 
   1  chr1_38405016     AKia    G    A        0      0        2 
   1  chr1_38405016     AOna    G    A        0      0        2 
   1  chr1_38405016     ASom    G    A        0      0        2 
   1  chr1_38405016     HCab    G    A        0      0        2 
   1  chr1_38405016     HPrz    G    A        0      0        2 
   1  chr1_38405016     ZBoe    G    A        0      0        2 
   1  chr1_38405016     ZGre    G    A        0      0        2 
   1  chr1_38405016     ZHar    G    A        0      0        2 
   1  chr1_38405016   Sample    G    A        1      2        2 
   1  chr1_38425840     AAsi    T    A        0      0        2 
   1  chr1_38425840     AKia    T    A        0      0        2 
   1  chr1_38425840     AOna    T    A        0      0        2 
   1  chr1_38425840     ASom    T    A        0      0        2 
   1  chr1_38425840     HCab    T    A        0      0        2 
   1  chr1_38425840     HPrz    T    A        0      0        2 
   1  chr1_38425840     ZBoe    T    A        0      0        2 
   1  chr1_38425840     ZGre    T    A      0.5      1        2 
   1  chr1_38425840     ZHar    T    A        0      0        2 
   1  chr1_38425840   Sample    T    A        0      0        2 
   1  chr1_38428783     AAsi    G    A        0      0        2 
   1  chr1_38428783     AKia    G    A        0      0        2 
   1  chr1_38428783     AOna    G    A        0      0        2 
   1  chr1_38428783     ASom    G    A        0      0        2 
   1  chr1_38428783     HCab    G    A        0      0        2 
   1  chr1_38428783     HPrz    G    A      0.5      1        2 
   1  chr1_38428783     ZBoe    G    A        0      0        2 
   1  chr1_38428783     ZGre    G    A        0      0        2 
   1  chr1_38428783     ZHar    G    A        0      0        2 
   1  chr1_38428783   Sample    G    A        0      0        2 
   1  chr1_38443718     AAsi    T    C        0      0        2 
   1  chr1_38443718     AKia    T    C        0      0        2 
   1  chr1_38443718     AOna    T    C        0      0        2 
   1  chr1_38443718     ASom    T    C        0      0        2 
   1  chr1_38443718     HCab    T    C        0      0        2 
   1  chr1_38443718     HPrz    T    C        0      0        2 
   1  chr1_38443718     ZBoe    T    C        0      0        2 
   1  chr1_38443718     ZGre    T    C        0      0        2 
   1  chr1_38443718     ZHar    T    C        1      2        2 
   1  chr1_38443718   Sample    T    C        0      0        2 
   1  chr1_38447310     AAsi    A    G        0      0        2 
   1  chr1_38447310     AKia    A    G        0      0        2 
   1  chr1_38447310     AOna    A    G        0      0        2 
   1  chr1_38447310     ASom    A    G        0      0        2 
   1  chr1_38447310     HCab    A    G        1      2        2 
   1  chr1_38447310     HPrz    A    G      0.5      1        2 
   1  chr1_38447310     ZBoe    A    G        0      0        2 
   1  chr1_38447310     ZGre    A    G        0      0        2 
   1  chr1_38447310     ZHar    A    G        0      0        2 
   1  chr1_38447310   Sample    A    G        0      0        2 
   1  chr1_38456158     AAsi    A    C        1      2        2 
   1  chr1_38456158     AKia    A    C        0      0        2 
   1  chr1_38456158     AOna    A    C        0      0        2 
   1  chr1_38456158     ASom    A    C        0      0        2 
   1  chr1_38456158     HCab    A    C        0      0        2 
   1  chr1_38456158     HPrz    A    C        0      0        2 
   1  chr1_38456158     ZBoe    A    C        0      0        2 
   1  chr1_38456158     ZGre    A    C        0      0        2 
   1  chr1_38456158     ZHar    A    C        0      0        2 
   1  chr1_38456158   Sample    A    C        0      0        2 
   1  chr1_38462094     AAsi    A    G        0      0        2 
   1  chr1_38462094     AKia    A    G        0      0        2 
   1  chr1_38462094     AOna    A    G        0      0        2 
   1  chr1_38462094     ASom    A    G        0      0        2 
   1  chr1_38462094     HCab    A    G        1      2        2 
   1  chr1_38462094     HPrz    A    G        1      2        2 
   1  chr1_38462094     ZBoe    A    G        0      0        2 
   1  chr1_38462094     ZGre    A    G        1      2        2 
   1  chr1_38462094     ZHar    A    G        0      0        2 
   1  chr1_38462094   Sample    A    G        0      0        2 
   1  chr1_38468557     AAsi    C    T        0      0        2 
   1  chr1_38468557     AKia    C    T        0      0        2 
   1  chr1_38468557     AOna    C    T        0      0        2 
   1  chr1_38468557     ASom    C    T        0      0        2 
   1  chr1_38468557     HCab    C    T        0      0        2 
   1  chr1_38468557     HPrz    C    T        0      0        2 
   1  chr1_38468557     ZBoe    C    T        0      0        2 
   1  chr1_38468557     ZGre    C    T        0      0        2 
   1  chr1_38468557     ZHar    C    T        1      2        2 
   1  chr1_38468557   Sample    C    T        0      0        2 
   1  chr1_38468925     AAsi    C    G        0      0        2 
   1  chr1_38468925     AKia    C    G        0      0        2 
   1  chr1_38468925     AOna    C    G        1      2        2 
   1  chr1_38468925     ASom    C    G        0      0        2 
   1  chr1_38468925     HCab    C    G        0      0        2 
   1  chr1_38468925     HPrz    C    G        0      0        2 
   1  chr1_38468925     ZBoe    C    G        0      0        2 
   1  chr1_38468925     ZGre    C    G        0      0        2 
   1  chr1_38468925     ZHar    C    G        0      0        2 
   1  chr1_38468925   Sample    C    G        0      0        2 
   1  chr1_38470859     AAsi    G    A        0      0        2 
   1  chr1_38470859     AKia    G    A        0      0        2 
   1  chr1_38470859     AOna    G    A        0      0        2 
   1  chr1_38470859     ASom    G    A        0      0        2 
   1  chr1_38470859     HCab    G    A        1      2        2 
   1  chr1_38470859     HPrz    G    A        1      2        2 
   1  chr1_38470859     ZBoe    G    A        0      0        2 
   1  chr1_38470859     ZGre    G    A        0      0        2 
   1  chr1_38470859     ZHar    G    A        0      0        2 
   1  chr1_38470859   Sample    G    A        0      0        2 
   1  chr1_38471580     AAsi    C    T        0      0        2 
   1  chr1_38471580     AKia    C    T        0      0        2 
   1  chr1_38471580     AOna    C    T        0      0        2 
   1  chr1_38471580     ASom    C    T        0      0        2 
   1  chr1_38471580     HCab    C    T        1      2        2 
   1  chr1_38471580     HPrz    C    T        1      2        2 
   1  chr1_38471580     ZBoe    C    T        0      0        2 
   1  chr1_38471580     ZGre    C    T        0      0        2 
   1  chr1_38471580     ZHar    C    T        0      0        2 
   1  chr1_38471580   Sample    C    T        0      0        2 
   1  chr1_38477716     AAsi    A    G        0      0        2 
   1  chr1_38477716     AKia    A    G        1      2        2 
   1  chr1_38477716     AOna    A    G        0      0        2 
   1  chr1_38477716     ASom    A    G        0      0        2 
   1  chr1_38477716     HCab    A    G        0      0        2 
   1  chr1_38477716     HPrz    A    G        0      0        2 
   1  chr1_38477716     ZBoe    A    G        0      0        2 
   1  chr1_38477716     ZGre    A    G        0      0        2 
   1  chr1_38477716     ZHar    A    G        0      0        2 
   1  chr1_38477716   Sample    A    G        0      0        2 
   1  chr1_38479055     AAsi    A    C        0      0        2 
   1  chr1_38479055     AKia    A    C        0      0        2 
   1  chr1_38479055     AOna    A    C        0      0        2 
   1  chr1_38479055     ASom    A    C        0      0        2 
   1  chr1_38479055     HCab    A    C        1      2        2 
   1  chr1_38479055     HPrz    A    C        1      2        2 
   1  chr1_38479055     ZBoe    A    C        0      0        2 
   1  chr1_38479055     ZGre    A    C        0      0        2 
   1  chr1_38479055     ZHar    A    C        0      0        2 
   1  chr1_38479055   Sample    A    C        0      0        2 
   1  chr1_38497362     AAsi    T    C        0      0        2 
   1  chr1_38497362     AKia    T    C        0      0        2 
   1  chr1_38497362     AOna    T    C        0      0        2 
   1  chr1_38497362     ASom    T    C        0      0        2 
   1  chr1_38497362     HCab    T    C        0      0        2 
   1  chr1_38497362     HPrz    T    C      0.5      1        2 
   1  chr1_38497362     ZBoe    T    C        0      0        2 
   1  chr1_38497362     ZGre    T    C        0      0        2 
   1  chr1_38497362     ZHar    T    C        0      0        2 
   1  chr1_38497362   Sample    T    C        0      0        2 
   1  chr1_38504547     AAsi    A    C        0      0        2 
   1  chr1_38504547     AKia    A    C        1      2        2 
   1  chr1_38504547     AOna    A    C        0      0        2 
   1  chr1_38504547     ASom    A    C        0      0        2 
   1  chr1_38504547     HCab    A    C        0      0        2 
   1  chr1_38504547     HPrz    A    C        0      0        2 
   1  chr1_38504547     ZBoe    A    C        0      0        2 
   1  chr1_38504547     ZGre    A    C        0      0        2 
   1  chr1_38504547     ZHar    A    C        0      0        2 
   1  chr1_38504547   Sample    A    C        0      0        2 
   1  chr1_38513401     AAsi    C    T        0      0        2 
   1  chr1_38513401     AKia    C    T        1      2        2 
   1  chr1_38513401     AOna    C    T      0.5      1        2 
   1  chr1_38513401     ASom    C    T        0      0        2 
   1  chr1_38513401     HCab    C    T        0      0        2 
   1  chr1_38513401     HPrz    C    T        0      0        2 
   1  chr1_38513401     ZBoe    C    T        0      0        2 
   1  chr1_38513401     ZGre    C    T        0      0        2 
   1  chr1_38513401     ZHar    C    T        0      0        2 
   1  chr1_38513401   Sample    C    T        0      0        2 
   1  chr1_38518351     AAsi    G    C        0      0        2 
   1  chr1_38518351     AKia    G    C        0      0        2 
   1  chr1_38518351     AOna    G    C      0.5      1        2 
   1  chr1_38518351     ASom    G    C        0      0        2 
   1  chr1_38518351     HCab    G    C        0      0        2 
   1  chr1_38518351     HPrz    G    C        0      0        2 
   1  chr1_38518351     ZBoe    G    C        0      0        2 
   1  chr1_38518351     ZGre    G    C        0      0        2 
   1  chr1_38518351     ZHar    G    C        0      0        2 
   1  chr1_38518351   Sample    G    C        0      0        2 
   1  chr1_38519507     AAsi    C    T        0      0        2 
   1  chr1_38519507     AKia    C    T        0      0        2 
   1  chr1_38519507     AOna    C    T        0      0        2 
   1  chr1_38519507     ASom    C    T        0      0        2 
   1  chr1_38519507     HCab    C    T        0      0        2 
   1  chr1_38519507     HPrz    C    T        0      0        2 
   1  chr1_38519507     ZBoe    C    T        1      2        2 
   1  chr1_38519507     ZGre    C    T        1      2        2 
   1  chr1_38519507     ZHar    C    T        1      2        2 
   1  chr1_38519507   Sample    C    T        0      0        2 
   1  chr1_38522839     AAsi    C    G        0      0        2 
   1  chr1_38522839     AKia    C    G        0      0        2 
   1  chr1_38522839     AOna    C    G        0      0        2 
   1  chr1_38522839     ASom    C    G        0      0        2 
   1  chr1_38522839     HCab    C    G        0      0        2 
   1  chr1_38522839     HPrz    C    G        0      0        2 
   1  chr1_38522839     ZBoe    C    G        1      2        2 
   1  chr1_38522839     ZGre    C    G        1      2        2 
   1  chr1_38522839     ZHar    C    G        1      2        2 
   1  chr1_38522839   Sample    C    G        0      0        2 
   1  chr1_38523356     AAsi    T    G        0      0        2 
   1  chr1_38523356     AKia    T    G        0      0        2 
   1  chr1_38523356     AOna    T    G        0      0        2 
   1  chr1_38523356     ASom    T    G        0      0        2 
   1  chr1_38523356     HCab    T    G        0      0        2 
   1  chr1_38523356     HPrz    T    G        0      0        2 
   1  chr1_38523356     ZBoe    T    G        1      2        2 
   1  chr1_38523356     ZGre    T    G        0      0        2 
   1  chr1_38523356     ZHar    T    G        0      0        2 
   1  chr1_38523356   Sample    T    G        0      0        2 
   1  chr1_38524412     AAsi    A    G        0      0        2 
   1  chr1_38524412     AKia    A    G        1      2        2 
   1  chr1_38524412     AOna    A    G        0      0        2 
   1  chr1_38524412     ASom    A    G        0      0        2 
   1  chr1_38524412     HCab    A    G        0      0        2 
   1  chr1_38524412     HPrz    A    G        0      0        2 
   1  chr1_38524412     ZBoe    A    G        0      0        2 
   1  chr1_38524412     ZGre    A    G        0      0        2 
   1  chr1_38524412     ZHar    A    G        0      0        2 
   1  chr1_38524412   Sample    A    G        0      0        2 
   1  chr1_38537369     AAsi    G    A        0      0        2 
   1  chr1_38537369     AKia    G    A        0      0        2 
   1  chr1_38537369     AOna    G    A        0      0        2 
   1  chr1_38537369     ASom    G    A        0      0        2 
   1  chr1_38537369     HCab    G    A        0      0        2 
   1  chr1_38537369     HPrz    G    A        0      0        2 
   1  chr1_38537369     ZBoe    G    A        0      0        2 
   1  chr1_38537369     ZGre    G    A      0.5      1        2 
   1  chr1_38537369     ZHar    G    A        0      0        2 
   1  chr1_38537369   Sample    G    A        0      0        2 
   1  chr1_38540580     AAsi    A    G        0      0        2 
   1  chr1_38540580     AKia    A    G        0      0        2 
   1  chr1_38540580     AOna    A    G        0      0        2 
   1  chr1_38540580     ASom    A    G      0.5      1        2 
   1  chr1_38540580     HCab    A    G        0      0        2 
   1  chr1_38540580     HPrz    A    G        0      0        2 
   1  chr1_38540580     ZBoe    A    G        0      0        2 
   1  chr1_38540580     ZGre    A    G        0      0        2 
   1  chr1_38540580     ZHar    A    G        0      0        2 
   1  chr1_38540580   Sample    A    G        0      0        2 
   1  chr1_38541395     AAsi    T    G        0      0        2 
   1  chr1_38541395     AKia    T    G        0      0        2 
   1  chr1_38541395     AOna    T    G        0      0        2 
   1  chr1_38541395     ASom    T    G      0.5      1        2 
   1  chr1_38541395     HCab    T    G        0      0        2 
   1  chr1_38541395     HPrz    T    G        0      0        2 
   1  chr1_38541395     ZBoe    T    G        0      0        2 
   1  chr1_38541395     ZGre    T    G        0      0        2 
   1  chr1_38541395     ZHar    T    G        0      0        2 
   1  chr1_38541395   Sample    T    G        0      0        2 
   1  chr1_38542507     AAsi    T    G        0      0        2 
   1  chr1_38542507     AKia    T    G        1      2        2 
   1  chr1_38542507     AOna    T    G        0      0        2 
   1  chr1_38542507     ASom    T    G        0      0        2 
   1  chr1_38542507     HCab    T    G        0      0        2 
   1  chr1_38542507     HPrz    T    G        0      0        2 
   1  chr1_38542507     ZBoe    T    G        0      0        2 
   1  chr1_38542507     ZGre    T    G        0      0        2 
   1  chr1_38542507     ZHar    T    G        0      0        2 
   1  chr1_38542507   Sample    T    G        0      0        2 
   1  chr1_38543603     AAsi    A    C        0      0        2 
   1  chr1_38543603     AKia    A    C        0      0        2 
   1  chr1_38543603     AOna    A    C        0      0        2 
   1  chr1_38543603     ASom    A    C        0      0        2 
   1  chr1_38543603     HCab    A    C        0      0        2 
   1  chr1_38543603     HPrz    A    C      0.5      1        2 
   1  chr1_38543603     ZBoe    A    C        0      0        2 
   1  chr1_38543603     ZGre    A    C        0      0        2 
   1  chr1_38543603     ZHar    A    C        0      0        2 
   1  chr1_38543603   Sample    A    C        0      0        2 
   1  chr1_38550153     AAsi    G    A        0      0        2 
   1  chr1_38550153     AKia    G    A        1      2        2 
   1  chr1_38550153     AOna    G    A        0      0        2 
   1  chr1_38550153     ASom    G    A        0      0        2 
   1  chr1_38550153     HCab    G    A        0      0        2 
   1  chr1_38550153     HPrz    G    A        0      0        2 
   1  chr1_38550153     ZBoe    G    A        0      0        2 
   1  chr1_38550153     ZGre    G    A        0      0        2 
   1  chr1_38550153     ZHar    G    A        0      0        2 
   1  chr1_38550153   Sample    G    A        0      0        2 
   1  chr1_38553111     AAsi    A    T        0      0        2 
   1  chr1_38553111     AKia    A    T      0.5      1        2 
   1  chr1_38553111     AOna    A    T        0      0        2 
   1  chr1_38553111     ASom    A    T        0      0        2 
   1  chr1_38553111     HCab    A    T        0      0        2 
   1  chr1_38553111     HPrz    A    T        0      0        2 
   1  chr1_38553111     ZBoe    A    T        0      0        2 
   1  chr1_38553111     ZGre    A    T        0      0        2 
   1  chr1_38553111     ZHar    A    T        0      0        2 
   1  chr1_38553111   Sample    A    T        0      0        2 
   1  chr1_38553947     AAsi    A    G        0      0        2 
   1  chr1_38553947     AKia    A    G        0      0        2 
   1  chr1_38553947     AOna    A    G        0      0        2 
   1  chr1_38553947     ASom    A    G        0      0        2 
   1  chr1_38553947     HCab    A    G        1      2        2 
   1  chr1_38553947     HPrz    A    G        1      2        2 
   1  chr1_38553947     ZBoe    A    G        0      0        2 
   1  chr1_38553947     ZGre    A    G        0      0        2 
   1  chr1_38553947     ZHar    A    G        0      0        2 
   1  chr1_38553947   Sample    A    G        0      0        2 
   1  chr1_38557709     AAsi    T    G        0      0        2 
   1  chr1_38557709     AKia    T    G        0      0        2 
   1  chr1_38557709     AOna    T    G        0      0        2 
   1  chr1_38557709     ASom    T    G        0      0        2 
   1  chr1_38557709     HCab    T    G        1      2        2 
   1  chr1_38557709     HPrz    T    G        1      2        2 
   1  chr1_38557709     ZBoe    T    G        0      0        2 
   1  chr1_38557709     ZGre    T    G        0      0        2 
   1  chr1_38557709     ZHar    T    G        0      0        2 
   1  chr1_38557709   Sample    T    G        0      0        2 
   1  chr1_38560451     AAsi    A    G        0      0        2 
   1  chr1_38560451     AKia    A    G        0      0        2 
   1  chr1_38560451     AOna    A    G        0      0        2 
   1  chr1_38560451     ASom    A    G        0      0        2 
   1  chr1_38560451     HCab    A    G        0      0        2 
   1  chr1_38560451     HPrz    A    G        0      0        2 
   1  chr1_38560451     ZBoe    A    G        0      0        2 
   1  chr1_38560451     ZGre    A    G        0      0        2 
   1  chr1_38560451     ZHar    A    G        1      2        2 
   1  chr1_38560451   Sample    A    G        0      0        2 
   1  chr1_38563668     AAsi    G    T        0      0        2 
   1  chr1_38563668     AKia    G    T        0      0        2 
   1  chr1_38563668     AOna    G    T        0      0        2 
   1  chr1_38563668     ASom    G    T        0      0        2 
   1  chr1_38563668     HCab    G    T      0.5      1        2 
   1  chr1_38563668     HPrz    G    T        1      2        2 
   1  chr1_38563668     ZBoe    G    T        0      0        2 
   1  chr1_38563668     ZGre    G    T        0      0        2 
   1  chr1_38563668     ZHar    G    T        0      0        2 
   1  chr1_38563668   Sample    G    T        0      0        2 
   1  chr1_38564332     AAsi    C    T        0      0        2 
   1  chr1_38564332     AKia    C    T        0      0        2 
   1  chr1_38564332     AOna    C    T        0      0        2 
   1  chr1_38564332     ASom    C    T      0.5      1        2 
   1  chr1_38564332     HCab    C    T        0      0        2 
   1  chr1_38564332     HPrz    C    T        0      0        2 
   1  chr1_38564332     ZBoe    C    T        0      0        2 
   1  chr1_38564332     ZGre    C    T        0      0        2 
   1  chr1_38564332     ZHar    C    T        0      0        2 
   1  chr1_38564332   Sample    C    T        1      2        2 
   1  chr1_38589810     AAsi    C    T        0      0        2 
   1  chr1_38589810     AKia    C    T        0      0        2 
   1  chr1_38589810     AOna    C    T        0      0        2 
   1  chr1_38589810     ASom    C    T        0      0        2 
   1  chr1_38589810     HCab    C    T        1      2        2 
   1  chr1_38589810     HPrz    C    T        1      2        2 
   1  chr1_38589810     ZBoe    C    T        0      0        2 
   1  chr1_38589810     ZGre    C    T        0      0        2 
   1  chr1_38589810     ZHar    C    T        0      0        2 
   1  chr1_38589810   Sample    C    T        0      0        2 
   1  chr1_38601602     AAsi    G    A        1      2        2 
   1  chr1_38601602     AKia    G    A        0      0        2 
   1  chr1_38601602     AOna    G    A        0      0        2 
   1  chr1_38601602     ASom    G    A        1      2        2 
   1  chr1_38601602     HCab    G    A        0      0        2 
   1  chr1_38601602     HPrz    G    A        0      0        2 
   1  chr1_38601602     ZBoe    G    A        0      0        2 
   1  chr1_38601602     ZGre    G    A        0      0        2 
   1  chr1_38601602     ZHar    G    A        0      0        2 
   1  chr1_38601602   Sample    G    A        1      2        2 
   1  chr1_38606815     AAsi    C    T        1      2        2 
   1  chr1_38606815     AKia    C    T        0      0        2 
   1  chr1_38606815     AOna    C    T        0      0        2 
   1  chr1_38606815     ASom    C    T      0.5      1        2 
   1  chr1_38606815     HCab    C    T        0      0        2 
   1  chr1_38606815     HPrz    C    T        0      0        2 
   1  chr1_38606815     ZBoe    C    T        0      0        2 
   1  chr1_38606815     ZGre    C    T        0      0        2 
   1  chr1_38606815     ZHar    C    T        0      0        2 
   1  chr1_38606815   Sample    C    T        1      2        2 
   1  chr1_38607551     AAsi    G    T        0      0        2 
   1  chr1_38607551     AKia    G    T        0      0        2 
   1  chr1_38607551     AOna    G    T        0      0        2 
   1  chr1_38607551     ASom    G    T      0.5      1        2 
   1  chr1_38607551     HCab    G    T        0      0        2 
   1  chr1_38607551     HPrz    G    T        0      0        2 
   1  chr1_38607551     ZBoe    G    T        0      0        2 
   1  chr1_38607551     ZGre    G    T        0      0        2 
   1  chr1_38607551     ZHar    G    T        0      0        2 
   1  chr1_38607551   Sample    G    T        0      0        2 
   1  chr1_38617524     AAsi    C    T        0      0        2 
   1  chr1_38617524     AKia    C    T        0      0        2 
   1  chr1_38617524     AOna    C    T        0      0        2 
   1  chr1_38617524     ASom    C    T        0      0        2 
   1  chr1_38617524     HCab    C    T        1      2        2 
   1  chr1_38617524     HPrz    C    T        1      2        2 
   1  chr1_38617524     ZBoe    C    T        0      0        2 
   1  chr1_38617524     ZGre    C    T        0      0        2 
   1  chr1_38617524     ZHar    C    T        0      0        2 
   1  chr1_38617524   Sample    C    T        0      0        2 
   1  chr1_38625177     AAsi    G    T        0      0        2 
   1  chr1_38625177     AKia    G    T        0      0        2 
   1  chr1_38625177     AOna    G    T        0      0        2 
   1  chr1_38625177     ASom    G    T        0      0        2 
   1  chr1_38625177     HCab    G    T        1      2        2 
   1  chr1_38625177     HPrz    G    T        1      2        2 
   1  chr1_38625177     ZBoe    G    T        0      0        2 
   1  chr1_38625177     ZGre    G    T        0      0        2 
   1  chr1_38625177     ZHar    G    T        0      0        2 
   1  chr1_38625177   Sample    G    T        0      0        2 
   1  chr1_38636118     AAsi    T    C        0      0        2 
   1  chr1_38636118     AKia    T    C        0      0        2 
   1  chr1_38636118     AOna    T    C      0.5      1        2 
   1  chr1_38636118     ASom    T    C        0      0        2 
   1  chr1_38636118     HCab    T    C        0      0        2 
   1  chr1_38636118     HPrz    T    C        0      0        2 
   1  chr1_38636118     ZBoe    T    C        0      0        2 
   1  chr1_38636118     ZGre    T    C        0      0        2 
   1  chr1_38636118     ZHar    T    C        0      0        2 
   1  chr1_38636118   Sample    T    C        0      0        2 
   1  chr1_38644557     AAsi    A    T        0      0        2 
   1  chr1_38644557     AKia    A    T        1      2        2 
   1  chr1_38644557     AOna    A    T        1      2        2 
   1  chr1_38644557     ASom    A    T        0      0        2 
   1  chr1_38644557     HCab    A    T        0      0        2 
   1  chr1_38644557     HPrz    A    T        0      0        2 
   1  chr1_38644557     ZBoe    A    T        0      0        2 
   1  chr1_38644557     ZGre    A    T        0      0        2 
   1  chr1_38644557     ZHar    A    T        0      0        2 
   1  chr1_38644557   Sample    A    T        0      0        2 
   1  chr1_38649111     AAsi    C    T        0      0        2 
   1  chr1_38649111     AKia    C    T        0      0        2 
   1  chr1_38649111     AOna    C    T        0      0        2 
   1  chr1_38649111     ASom    C    T        0      0        2 
   1  chr1_38649111     HCab    C    T      0.5      1        2 
   1  chr1_38649111     HPrz    C    T      0.5      1        2 
   1  chr1_38649111     ZBoe    C    T        0      0        2 
   1  chr1_38649111     ZGre    C    T        0      0        2 
   1  chr1_38649111     ZHar    C    T        0      0        2 
   1  chr1_38649111   Sample    C    T        0      0        2 
   1  chr1_38651894     AAsi    A    G        0      0        2 
   1  chr1_38651894     AKia    A    G        0      0        2 
   1  chr1_38651894     AOna    A    G        0      0        2 
   1  chr1_38651894     ASom    A    G        0      0        2 
   1  chr1_38651894     HCab    A    G      0.5      1        2 
   1  chr1_38651894     HPrz    A    G      0.5      1        2 
   1  chr1_38651894     ZBoe    A    G        0      0        2 
   1  chr1_38651894     ZGre    A    G        0      0        2 
   1  chr1_38651894     ZHar    A    G        0      0        2 
   1  chr1_38651894   Sample    A    G        0      0        2 
   1  chr1_38664340     AAsi    T    C        0      0        2 
   1  chr1_38664340     AKia    T    C        0      0        2 
   1  chr1_38664340     AOna    T    C        0      0        2 
   1  chr1_38664340     ASom    T    C        0      0        2 
   1  chr1_38664340     HCab    T    C        0      0        2 
   1  chr1_38664340     HPrz    T    C        0      0        2 
   1  chr1_38664340     ZBoe    T    C        0      0        2 
   1  chr1_38664340     ZGre    T    C        0      0        2 
   1  chr1_38664340     ZHar    T    C      0.5      1        2 
   1  chr1_38664340   Sample    T    C        0      0        2 
   1  chr1_38668843     AAsi    C    G        0      0        2 
   1  chr1_38668843     AKia    C    G        0      0        2 
   1  chr1_38668843     AOna    C    G        1      2        2 
   1  chr1_38668843     ASom    C    G        0      0        2 
   1  chr1_38668843     HCab    C    G        0      0        2 
   1  chr1_38668843     HPrz    C    G        0      0        2 
   1  chr1_38668843     ZBoe    C    G        0      0        2 
   1  chr1_38668843     ZGre    C    G        0      0        2 
   1  chr1_38668843     ZHar    C    G        0      0        2 
   1  chr1_38668843   Sample    C    G        0      0        2 
   1  chr1_38670901     AAsi    C    T        0      0        2 
   1  chr1_38670901     AKia    C    T        0      0        2 
   1  chr1_38670901     AOna    C    T        0      0        2 
   1  chr1_38670901     ASom    C    T        0      0        2 
   1  chr1_38670901     HCab    C    T        0      0        2 
   1  chr1_38670901     HPrz    C    T        0      0        2 
   1  chr1_38670901     ZBoe    C    T      0.5      1        2 
   1  chr1_38670901     ZGre    C    T        0      0        2 
   1  chr1_38670901     ZHar    C    T        0      0        2 
   1  chr1_38670901   Sample    C    T        0      0        2 
   1  chr1_38684010     AAsi    G    A        0      0        2 
   1  chr1_38684010     AKia    G    A        0      0        2 
   1  chr1_38684010     AOna    G    A        0      0        2 
   1  chr1_38684010     ASom    G    A        0      0        2 
   1  chr1_38684010     HCab    G    A        1      2        2 
   1  chr1_38684010     HPrz    G    A        1      2        2 
   1  chr1_38684010     ZBoe    G    A        0      0        2 
   1  chr1_38684010     ZGre    G    A        0      0        2 
   1  chr1_38684010     ZHar    G    A        0      0        2 
   1  chr1_38684010   Sample    G    A        0      0        2 
   1  chr1_38686310     AAsi    T    A        0      0        2 
   1  chr1_38686310     AKia    T    A        0      0        2 
   1  chr1_38686310     AOna    T    A        0      0        2 
   1  chr1_38686310     ASom    T    A        0      0        2 
   1  chr1_38686310     HCab    T    A        0      0        2 
   1  chr1_38686310     HPrz    T    A        0      0        2 
   1  chr1_38686310     ZBoe    T    A        0      0        2 
   1  chr1_38686310     ZGre    T    A        1      2        2 
   1  chr1_38686310     ZHar    T    A        1      2        2 
   1  chr1_38686310   Sample    T    A        0      0        2 
   1  chr1_38688393     AAsi    A    G        0      0        2 
   1  chr1_38688393     AKia    A    G        0      0        2 
   1  chr1_38688393     AOna    A    G        0      0        2 
   1  chr1_38688393     ASom    A    G        1      2        2 
   1  chr1_38688393     HCab    A    G        0      0        2 
   1  chr1_38688393     HPrz    A    G        0      0        2 
   1  chr1_38688393     ZBoe    A    G        0      0        2 
   1  chr1_38688393     ZGre    A    G        0      0        2 
   1  chr1_38688393     ZHar    A    G        0      0        2 
   1  chr1_38688393   Sample    A    G        0      0        2 
   1  chr1_38692324     AAsi    T    C        0      0        2 
   1  chr1_38692324     AKia    T    C        0      0        2 
   1  chr1_38692324     AOna    T    C        0      0        2 
   1  chr1_38692324     ASom    T    C        0      0        2 
   1  chr1_38692324     HCab    T    C        0      0        2 
   1  chr1_38692324     HPrz    T    C        0      0        2 
   1  chr1_38692324     ZBoe    T    C      0.5      1        2 
   1  chr1_38692324     ZGre    T    C        0      0        2 
   1  chr1_38692324     ZHar    T    C        0      0        2 
   1  chr1_38692324   Sample    T    C        0      0        2 
   1  chr1_38697640     AAsi    G    T        0      0        2 
   1  chr1_38697640     AKia    G    T        1      2        2 
   1  chr1_38697640     AOna    G    T        1      2        2 
   1  chr1_38697640     ASom    G    T        0      0        2 
   1  chr1_38697640     HCab    G    T        1      2        2 
   1  chr1_38697640     HPrz    G    T        1      2        2 
   1  chr1_38697640     ZBoe    G    T        0      0        2 
   1  chr1_38697640     ZGre    G    T        0      0        2 
   1  chr1_38697640     ZHar    G    T        0      0        2 
   1  chr1_38697640   Sample    G    T        0      0        2 
   1  chr1_38697850     AAsi    G    A        0      0        2 
   1  chr1_38697850     AKia    G    A        0      0        2 
   1  chr1_38697850     AOna    G    A        0      0        2 
   1  chr1_38697850     ASom    G    A        0      0        2 
   1  chr1_38697850     HCab    G    A        0      0        2 
   1  chr1_38697850     HPrz    G    A        0      0        2 
   1  chr1_38697850     ZBoe    G    A        0      0        2 
   1  chr1_38697850     ZGre    G    A        0      0        2 
   1  chr1_38697850     ZHar    G    A      0.5      1        2 
   1  chr1_38697850   Sample    G    A        0      0        2 
   1  chr1_38697868     AAsi    T    C        0      0        2 
   1  chr1_38697868     AKia    T    C        0      0        2 
   1  chr1_38697868     AOna    T    C        0      0        2 
   1  chr1_38697868     ASom    T    C        0      0        2 
   1  chr1_38697868     HCab    T    C        0      0        2 
   1  chr1_38697868     HPrz    T    C        0      0        2 
   1  chr1_38697868     ZBoe    T    C        1      2        2 
   1  chr1_38697868     ZGre    T    C        0      0        2 
   1  chr1_38697868     ZHar    T    C        0      0        2 
   1  chr1_38697868   Sample    T    C        0      0        2 
   1  chr1_38710694     AAsi    C    A        0      0        2 
   1  chr1_38710694     AKia    C    A        0      0        2 
   1  chr1_38710694     AOna    C    A        0      0        2 
   1  chr1_38710694     ASom    C    A        0      0        2 
   1  chr1_38710694     HCab    C    A        0      0        2 
   1  chr1_38710694     HPrz    C    A        0      0        2 
   1  chr1_38710694     ZBoe    C    A        0      0        2 
   1  chr1_38710694     ZGre    C    A        0      0        2 
   1  chr1_38710694     ZHar    C    A        1      2        2 
   1  chr1_38710694   Sample    C    A        0      0        2 
   1  chr1_38719279     AAsi    A    G        0      0        2 
   1  chr1_38719279     AKia    A    G        0      0        2 
   1  chr1_38719279     AOna    A    G        0      0        2 
   1  chr1_38719279     ASom    A    G        0      0        2 
   1  chr1_38719279     HCab    A    G        0      0        2 
   1  chr1_38719279     HPrz    A    G      0.5      1        2 
   1  chr1_38719279     ZBoe    A    G        0      0        2 
   1  chr1_38719279     ZGre    A    G        0      0        2 
   1  chr1_38719279     ZHar    A    G        0      0        2 
   1  chr1_38719279   Sample    A    G        0      0        2 
   1  chr1_38720022     AAsi    T    C        0      0        2 
   1  chr1_38720022     AKia    T    C        0      0        2 
   1  chr1_38720022     AOna    T    C      0.5      1        2 
   1  chr1_38720022     ASom    T    C        0      0        2 
   1  chr1_38720022     HCab    T    C        0      0        2 
   1  chr1_38720022     HPrz    T    C        0      0        2 
   1  chr1_38720022     ZBoe    T    C        0      0        2 
   1  chr1_38720022     ZGre    T    C        0      0        2 
   1  chr1_38720022     ZHar    T    C        0      0        2 
   1  chr1_38720022   Sample    T    C        0      0        2 
   1  chr1_38720023     AAsi    A    G        0      0        2 
   1  chr1_38720023     AKia    A    G        0      0        2 
   1  chr1_38720023     AOna    A    G        0      0        2 
   1  chr1_38720023     ASom    A    G        0      0        2 
   1  chr1_38720023     HCab    A    G        0      0        2 
   1  chr1_38720023     HPrz    A    G        0      0        2 
   1  chr1_38720023     ZBoe    A    G        1      2        2 
   1  chr1_38720023     ZGre    A    G        1      2        2 
   1  chr1_38720023     ZHar    A    G        1      2        2 
   1  chr1_38720023   Sample    A    G        1      2        2 
   1  chr1_38723125     AAsi    G    A        0      0        2 
   1  chr1_38723125     AKia    G    A        0      0        2 
   1  chr1_38723125     AOna    G    A        0      0        2 
   1  chr1_38723125     ASom    G    A        0      0        2 
   1  chr1_38723125     HCab    G    A        0      0        2 
   1  chr1_38723125     HPrz    G    A        0      0        2 
   1  chr1_38723125     ZBoe    G    A        0      0        2 
   1  chr1_38723125     ZGre    G    A      0.5      1        2 
   1  chr1_38723125     ZHar    G    A        0      0        2 
   1  chr1_38723125   Sample    G    A        0      0        2 
   1  chr1_38726007     AAsi    A    G        0      0        2 
   1  chr1_38726007     AKia    A    G        0      0        2 
   1  chr1_38726007     AOna    A    G        0      0        2 
   1  chr1_38726007     ASom    A    G        0      0        2 
   1  chr1_38726007     HCab    A    G        0      0        2 
   1  chr1_38726007     HPrz    A    G      0.5      1        2 
   1  chr1_38726007     ZBoe    A    G        0      0        2 
   1  chr1_38726007     ZGre    A    G        0      0        2 
   1  chr1_38726007     ZHar    A    G        0      0        2 
   1  chr1_38726007   Sample    A    G        0      0        2 
   1  chr1_38729278     AAsi    C    T        0      0        2 
   1  chr1_38729278     AKia    C    T        0      0        2 
   1  chr1_38729278     AOna    C    T        0      0        2 
   1  chr1_38729278     ASom    C    T        1      2        2 
   1  chr1_38729278     HCab    C    T        0      0        2 
   1  chr1_38729278     HPrz    C    T        0      0        2 
   1  chr1_38729278     ZBoe    C    T        0      0        2 
   1  chr1_38729278     ZGre    C    T        0      0        2 
   1  chr1_38729278     ZHar    C    T        0      0        2 
   1  chr1_38729278   Sample    C    T        0      0        2 
   1  chr1_38739095     AAsi    G    C        0      0        2 
   1  chr1_38739095     AKia    G    C        0      0        2 
   1  chr1_38739095     AOna    G    C        0      0        2 
   1  chr1_38739095     ASom    G    C        0      0        2 
   1  chr1_38739095     HCab    G    C        1      2        2 
   1  chr1_38739095     HPrz    G    C        1      2        2 
   1  chr1_38739095     ZBoe    G    C        0      0        2 
   1  chr1_38739095     ZGre    G    C        0      0        2 
   1  chr1_38739095     ZHar    G    C        0      0        2 
   1  chr1_38739095   Sample    G    C        0      0        2 
   1  chr1_38752147     AAsi    T    C        0      0        2 
   1  chr1_38752147     AKia    T    C        1      2        2 
   1  chr1_38752147     AOna    T    C        0      0        2 
   1  chr1_38752147     ASom    T    C        0      0        2 
   1  chr1_38752147     HCab    T    C        0      0        2 
   1  chr1_38752147     HPrz    T    C        0      0        2 
   1  chr1_38752147     ZBoe    T    C        0      0        2 
   1  chr1_38752147     ZGre    T    C        0      0        2 
   1  chr1_38752147     ZHar    T    C        0      0        2 
   1  chr1_38752147   Sample    T    C        0      0        2 
   1  chr1_38757404     AAsi    A    C        0      0        2 
   1  chr1_38757404     AKia    A    C        1      2        2 
   1  chr1_38757404     AOna    A    C        0      0        2 
   1  chr1_38757404     ASom    A    C        0      0        2 
   1  chr1_38757404     HCab    A    C        0      0        2 
   1  chr1_38757404     HPrz    A    C        0      0        2 
   1  chr1_38757404     ZBoe    A    C        0      0        2 
   1  chr1_38757404     ZGre    A    C        0      0        2 
   1  chr1_38757404     ZHar    A    C        0      0        2 
   1  chr1_38757404   Sample    A    C        0      0        2 
   1  chr1_38758234     AAsi    C    A        0      0        2 
   1  chr1_38758234     AKia    C    A        0      0        2 
   1  chr1_38758234     AOna    C    A        0      0        2 
   1  chr1_38758234     ASom    C    A        0      0        2 
   1  chr1_38758234     HCab    C    A        1      2        2 
   1  chr1_38758234     HPrz    C    A        1      2        2 
   1  chr1_38758234     ZBoe    C    A        0      0        2 
   1  chr1_38758234     ZGre    C    A        0      0        2 
   1  chr1_38758234     ZHar    C    A        0      0        2 
   1  chr1_38758234   Sample    C    A        0      0        2 
   1  chr1_38760215     AAsi    G    T        0      0        2 
   1  chr1_38760215     AKia    G    T        0      0        2 
   1  chr1_38760215     AOna    G    T        0      0        2 
   1  chr1_38760215     ASom    G    T        0      0        2 
   1  chr1_38760215     HCab    G    T        0      0        2 
   1  chr1_38760215     HPrz    G    T        0      0        2 
   1  chr1_38760215     ZBoe    G    T        0      0        2 
   1  chr1_38760215     ZGre    G    T        0      0        2 
   1  chr1_38760215     ZHar    G    T        1      2        2 
   1  chr1_38760215   Sample    G    T        0      0        2 
   1  chr1_38765029     AAsi    G    A        0      0        2 
   1  chr1_38765029     AKia    G    A        0      0        2 
   1  chr1_38765029     AOna    G    A        0      0        2 
   1  chr1_38765029     ASom    G    A        0      0        2 
   1  chr1_38765029     HCab    G    A        0      0        2 
   1  chr1_38765029     HPrz    G    A        0      0        2 
   1  chr1_38765029     ZBoe    G    A        0      0        2 
   1  chr1_38765029     ZGre    G    A        1      2        2 
   1  chr1_38765029     ZHar    G    A        0      0        2 
   1  chr1_38765029   Sample    G    A        0      0        2 
   1  chr1_38772938     AAsi    T    C        0      0        2 
   1  chr1_38772938     AKia    T    C        1      2        2 
   1  chr1_38772938     AOna    T    C        0      0        2 
   1  chr1_38772938     ASom    T    C        0      0        2 
   1  chr1_38772938     HCab    T    C        0      0        2 
   1  chr1_38772938     HPrz    T    C        0      0        2 
   1  chr1_38772938     ZBoe    T    C        0      0        2 
   1  chr1_38772938     ZGre    T    C        0      0        2 
   1  chr1_38772938     ZHar    T    C        0      0        2 
   1  chr1_38772938   Sample    T    C        0      0        2 
   1  chr1_38776574     AAsi    A    T        0      0        2 
   1  chr1_38776574     AKia    A    T        0      0        2 
   1  chr1_38776574     AOna    A    T        0      0        2 
   1  chr1_38776574     ASom    A    T        0      0        2 
   1  chr1_38776574     HCab    A    T        0      0        2 
   1  chr1_38776574     HPrz    A    T        0      0        2 
   1  chr1_38776574     ZBoe    A    T        0      0        2 
   1  chr1_38776574     ZGre    A    T        1      2        2 
   1  chr1_38776574     ZHar    A    T        0      0        2 
   1  chr1_38776574   Sample    A    T        0      0        2 
   1  chr1_38780540     AAsi    G    C        0      0        2 
   1  chr1_38780540     AKia    G    C        0      0        2 
   1  chr1_38780540     AOna    G    C        0      0        2 
   1  chr1_38780540     ASom    G    C        0      0        2 
   1  chr1_38780540     HCab    G    C        0      0        2 
   1  chr1_38780540     HPrz    G    C        0      0        2 
   1  chr1_38780540     ZBoe    G    C        0      0        2 
   1  chr1_38780540     ZGre    G    C        0      0        2 
   1  chr1_38780540     ZHar    G    C        1      2        2 
   1  chr1_38780540   Sample    G    C        0      0        2 
   1  chr1_38782595     AAsi    C    A        0      0        2 
   1  chr1_38782595     AKia    C    A        1      2        2 
   1  chr1_38782595     AOna    C    A        0      0        2 
   1  chr1_38782595     ASom    C    A        0      0        2 
   1  chr1_38782595     HCab    C    A        0      0        2 
   1  chr1_38782595     HPrz    C    A        0      0        2 
   1  chr1_38782595     ZBoe    C    A        0      0        2 
   1  chr1_38782595     ZGre    C    A        0      0        2 
   1  chr1_38782595     ZHar    C    A        0      0        2 
   1  chr1_38782595   Sample    C    A        0      0        2 
   1  chr1_38786227     AAsi    T    C        0      0        2 
   1  chr1_38786227     AKia    T    C        0      0        2 
   1  chr1_38786227     AOna    T    C      0.5      1        2 
   1  chr1_38786227     ASom    T    C        0      0        2 
   1  chr1_38786227     HCab    T    C        0      0        2 
   1  chr1_38786227     HPrz    T    C        0      0        2 
   1  chr1_38786227     ZBoe    T    C        0      0        2 
   1  chr1_38786227     ZGre    T    C        0      0        2 
   1  chr1_38786227     ZHar    T    C        0      0        2 
   1  chr1_38786227   Sample    T    C        0      0        2 
   1  chr1_38789356     AAsi    A    G        0      0        2 
   1  chr1_38789356     AKia    A    G        0      0        2 
   1  chr1_38789356     AOna    A    G        0      0        2 
   1  chr1_38789356     ASom    A    G        0      0        2 
   1  chr1_38789356     HCab    A    G        0      0        2 
   1  chr1_38789356     HPrz    A    G        0      0        2 
   1  chr1_38789356     ZBoe    A    G      0.5      1        2 
   1  chr1_38789356     ZGre    A    G        0      0        2 
   1  chr1_38789356     ZHar    A    G        0      0        2 
   1  chr1_38789356   Sample    A    G        0      0        2 
   1  chr1_38792748     AAsi    A    C        0      0        2 
   1  chr1_38792748     AKia    A    C        0      0        2 
   1  chr1_38792748     AOna    A    C        0      0        2 
   1  chr1_38792748     ASom    A    C        0      0        2 
   1  chr1_38792748     HCab    A    C        0      0        2 
   1  chr1_38792748     HPrz    A    C        0      0        2 
   1  chr1_38792748     ZBoe    A    C        1      2        2 
   1  chr1_38792748     ZGre    A    C        0      0        2 
   1  chr1_38792748     ZHar    A    C        0      0        2 
   1  chr1_38792748   Sample    A    C        0      0        2 
   1  chr1_38794664     AAsi    T    C        1      2        2 
   1  chr1_38794664     AKia    T    C        0      0        2 
   1  chr1_38794664     AOna    T    C        0      0        2 
   1  chr1_38794664     ASom    T    C        1      2        2 
   1  chr1_38794664     HCab    T    C        0      0        2 
   1  chr1_38794664     HPrz    T    C        0      0        2 
   1  chr1_38794664     ZBoe    T    C        0      0        2 
   1  chr1_38794664     ZGre    T    C        0      0        2 
   1  chr1_38794664     ZHar    T    C        0      0        2 
   1  chr1_38794664   Sample    T    C        1      2        2 
   1  chr1_38810433     AAsi    T    C        0      0        2 
   1  chr1_38810433     AKia    T    C        0      0        2 
   1  chr1_38810433     AOna    T    C        0      0        2 
   1  chr1_38810433     ASom    T    C        0      0        2 
   1  chr1_38810433     HCab    T    C        0      0        2 
   1  chr1_38810433     HPrz    T    C        0      0        2 
   1  chr1_38810433     ZBoe    T    C      0.5      1        2 
   1  chr1_38810433     ZGre    T    C        1      2        2 
   1  chr1_38810433     ZHar    T    C        1      2        2 
   1  chr1_38810433   Sample    T    C        0      0        2 
   1  chr1_38816433     AAsi    C    T        0      0        2 
   1  chr1_38816433     AKia    C    T        0      0        2 
   1  chr1_38816433     AOna    C    T      0.5      1        2 
   1  chr1_38816433     ASom    C    T        0      0        2 
   1  chr1_38816433     HCab    C    T        0      0        2 
   1  chr1_38816433     HPrz    C    T        0      0        2 
   1  chr1_38816433     ZBoe    C    T      0.5      1        2 
   1  chr1_38816433     ZGre    C    T        0      0        2 
   1  chr1_38816433     ZHar    C    T        0      0        2 
   1  chr1_38816433   Sample    C    T        0      0        2 
   1  chr1_38819787     AAsi    G    C        0      0        2 
   1  chr1_38819787     AKia    G    C        0      0        2 
   1  chr1_38819787     AOna    G    C      0.5      1        2 
   1  chr1_38819787     ASom    G    C        0      0        2 
   1  chr1_38819787     HCab    G    C        0      0        2 
   1  chr1_38819787     HPrz    G    C        0      0        2 
   1  chr1_38819787     ZBoe    G    C        0      0        2 
   1  chr1_38819787     ZGre    G    C        0      0        2 
   1  chr1_38819787     ZHar    G    C        0      0        2 
   1  chr1_38819787   Sample    G    C        0      0        2 
   1  chr1_38823904     AAsi    G    A        0      0        2 
   1  chr1_38823904     AKia    G    A        0      0        2 
   1  chr1_38823904     AOna    G    A      0.5      1        2 
   1  chr1_38823904     ASom    G    A        0      0        2 
   1  chr1_38823904     HCab    G    A        0      0        2 
   1  chr1_38823904     HPrz    G    A        0      0        2 
   1  chr1_38823904     ZBoe    G    A        0      0        2 
   1  chr1_38823904     ZGre    G    A        0      0        2 
   1  chr1_38823904     ZHar    G    A        0      0        2 
   1  chr1_38823904   Sample    G    A        0      0        2 
   1  chr1_38828673     AAsi    T    C        0      0        2 
   1  chr1_38828673     AKia    T    C        0      0        2 
   1  chr1_38828673     AOna    T    C        0      0        2 
   1  chr1_38828673     ASom    T    C        0      0        2 
   1  chr1_38828673     HCab    T    C        1      2        2 
   1  chr1_38828673     HPrz    T    C        1      2        2 
   1  chr1_38828673     ZBoe    T    C        0      0        2 
   1  chr1_38828673     ZGre    T    C        0      0        2 
   1  chr1_38828673     ZHar    T    C        0      0        2 
   1  chr1_38828673   Sample    T    C        0      0        2 
   1  chr1_38833700     AAsi    G    A        0      0        2 
   1  chr1_38833700     AKia    G    A        0      0        2 
   1  chr1_38833700     AOna    G    A        0      0        2 
   1  chr1_38833700     ASom    G    A        0      0        2 
   1  chr1_38833700     HCab    G    A        1      2        2 
   1  chr1_38833700     HPrz    G    A        1      2        2 
   1  chr1_38833700     ZBoe    G    A        0      0        2 
   1  chr1_38833700     ZGre    G    A        0      0        2 
   1  chr1_38833700     ZHar    G    A        0      0        2 
   1  chr1_38833700   Sample    G    A        0      0        2 
   1  chr1_38839778     AAsi    T    C        0      0        2 
   1  chr1_38839778     AKia    T    C        0      0        2 
   1  chr1_38839778     AOna    T    C      0.5      1        2 
   1  chr1_38839778     ASom    T    C        0      0        2 
   1  chr1_38839778     HCab    T    C        0      0        2 
   1  chr1_38839778     HPrz    T    C        0      0        2 
   1  chr1_38839778     ZBoe    T    C        0      0        2 
   1  chr1_38839778     ZGre    T    C        0      0        2 
   1  chr1_38839778     ZHar    T    C        0      0        2 
   1  chr1_38839778   Sample    T    C        0      0        2 
   1  chr1_38839891     AAsi    A    G        0      0        2 
   1  chr1_38839891     AKia    A    G        1      2        2 
   1  chr1_38839891     AOna    A    G        0      0        2 
   1  chr1_38839891     ASom    A    G        0      0        2 
   1  chr1_38839891     HCab    A    G        0      0        2 
   1  chr1_38839891     HPrz    A    G        0      0        2 
   1  chr1_38839891     ZBoe    A    G        0      0        2 
   1  chr1_38839891     ZGre    A    G        0      0        2 
   1  chr1_38839891     ZHar    A    G        0      0        2 
   1  chr1_38839891   Sample    A    G        0      0        2 
   1  chr1_38846455     AAsi    A    G        0      0        2 
   1  chr1_38846455     AKia    A    G        0      0        2 
   1  chr1_38846455     AOna    A    G        0      0        2 
   1  chr1_38846455     ASom    A    G        0      0        2 
   1  chr1_38846455     HCab    A    G        0      0        2 
   1  chr1_38846455     HPrz    A    G        1      2        2 
   1  chr1_38846455     ZBoe    A    G        0      0        2 
   1  chr1_38846455     ZGre    A    G        0      0        2 
   1  chr1_38846455     ZHar    A    G        0      0        2 
   1  chr1_38846455   Sample    A    G        0      0        2 
   1  chr1_38857799     AAsi    T    C        0      0        2 
   1  chr1_38857799     AKia    T    C        0      0        2 
   1  chr1_38857799     AOna    T    C        0      0        2 
   1  chr1_38857799     ASom    T    C        0      0        2 
   1  chr1_38857799     HCab    T    C        0      0        2 
   1  chr1_38857799     HPrz    T    C        0      0        2 
   1  chr1_38857799     ZBoe    T    C        0      0        2 
   1  chr1_38857799     ZGre    T    C        0      0        2 
   1  chr1_38857799     ZHar    T    C      0.5      1        2 
   1  chr1_38857799   Sample    T    C        0      0        2 
   1  chr1_38858005     AAsi    C    T        0      0        2 
   1  chr1_38858005     AKia    C    T        0      0        2 
   1  chr1_38858005     AOna    C    T        0      0        2 
   1  chr1_38858005     ASom    C    T        0      0        2 
   1  chr1_38858005     HCab    C    T        1      2        2 
   1  chr1_38858005     HPrz    C    T        1      2        2 
   1  chr1_38858005     ZBoe    C    T        0      0        2 
   1  chr1_38858005     ZGre    C    T        0      0        2 
   1  chr1_38858005     ZHar    C    T        0      0        2 
   1  chr1_38858005   Sample    C    T        0      0        2 
   1  chr1_38860369     AAsi    G    C        0      0        2 
   1  chr1_38860369     AKia    G    C        0      0        2 
   1  chr1_38860369     AOna    G    C        0      0        2 
   1  chr1_38860369     ASom    G    C        0      0        2 
   1  chr1_38860369     HCab    G    C        1      2        2 
   1  chr1_38860369     HPrz    G    C        1      2        2 
   1  chr1_38860369     ZBoe    G    C        0      0        2 
   1  chr1_38860369     ZGre    G    C        0      0        2 
   1  chr1_38860369     ZHar    G    C        0      0        2 
   1  chr1_38860369   Sample    G    C        0      0        2 
   1  chr1_38866196     AAsi    G    C      0.5      1        2 
   1  chr1_38866196     AKia    G    C        0      0        2 
   1  chr1_38866196     AOna    G    C        0      0        2 
   1  chr1_38866196     ASom    G    C        0      0        2 
   1  chr1_38866196     HCab    G    C        0      0        2 
   1  chr1_38866196     HPrz    G    C        0      0        2 
   1  chr1_38866196     ZBoe    G    C        0      0        2 
   1  chr1_38866196     ZGre    G    C        0      0        2 
   1  chr1_38866196     ZHar    G    C        0      0        2 
   1  chr1_38866196   Sample    G    C        1      2        2 
   1  chr1_38870475     AAsi    T    C        0      0        2 
   1  chr1_38870475     AKia    T    C        0      0        2 
   1  chr1_38870475     AOna    T    C        0      0        2 
   1  chr1_38870475     ASom    T    C        0      0        2 
   1  chr1_38870475     HCab    T    C        0      0        2 
   1  chr1_38870475     HPrz    T    C        0      0        2 
   1  chr1_38870475     ZBoe    T    C      0.5      1        2 
   1  chr1_38870475     ZGre    T    C        0      0        2 
   1  chr1_38870475     ZHar    T    C        0      0        2 
   1  chr1_38870475   Sample    T    C        0      0        2 
   1  chr1_38878200     AAsi    G    A        0      0        2 
   1  chr1_38878200     AKia    G    A        0      0        2 
   1  chr1_38878200     AOna    G    A        0      0        2 
   1  chr1_38878200     ASom    G    A        0      0        2 
   1  chr1_38878200     HCab    G    A      0.5      1        2 
   1  chr1_38878200     HPrz    G    A        0      0        2 
   1  chr1_38878200     ZBoe    G    A        0      0        2 
   1  chr1_38878200     ZGre    G    A        0      0        2 
   1  chr1_38878200     ZHar    G    A        0      0        2 
   1  chr1_38878200   Sample    G    A        0      0        2 
   1  chr1_38886334     AAsi    T    C        0      0        2 
   1  chr1_38886334     AKia    T    C      0.5      1        2 
   1  chr1_38886334     AOna    T    C        0      0        2 
   1  chr1_38886334     ASom    T    C        0      0        2 
   1  chr1_38886334     HCab    T    C        0      0        2 
   1  chr1_38886334     HPrz    T    C        0      0        2 
   1  chr1_38886334     ZBoe    T    C        0      0        2 
   1  chr1_38886334     ZGre    T    C        0      0        2 
   1  chr1_38886334     ZHar    T    C        0      0        2 
   1  chr1_38886334   Sample    T    C        0      0        2 
   1  chr1_38894891     AAsi    T    C        0      0        2 
   1  chr1_38894891     AKia    T    C        0      0        2 
   1  chr1_38894891     AOna    T    C      0.5      1        2 
   1  chr1_38894891     ASom    T    C        0      0        2 
   1  chr1_38894891     HCab    T    C        0      0        2 
   1  chr1_38894891     HPrz    T    C        0      0        2 
   1  chr1_38894891     ZBoe    T    C        0      0        2 
   1  chr1_38894891     ZGre    T    C      0.5      1        2 
   1  chr1_38894891     ZHar    T    C        0      0        2 
   1  chr1_38894891   Sample    T    C        0      0        2 
   1  chr1_38894949     AAsi    G    A        0      0        2 
   1  chr1_38894949     AKia    G    A        0      0        2 
   1  chr1_38894949     AOna    G    A        0      0        2 
   1  chr1_38894949     ASom    G    A        0      0        2 
   1  chr1_38894949     HCab    G    A        0      0        2 
   1  chr1_38894949     HPrz    G    A        0      0        2 
   1  chr1_38894949     ZBoe    G    A        0      0        2 
   1  chr1_38894949     ZGre    G    A        0      0        2 
   1  chr1_38894949     ZHar    G    A        1      2        2 
   1  chr1_38894949   Sample    G    A        0      0        2 
   1  chr1_38901640     AAsi    G    A        0      0        2 
   1  chr1_38901640     AKia    G    A        0      0        2 
   1  chr1_38901640     AOna    G    A        0      0        2 
   1  chr1_38901640     ASom    G    A        0      0        2 
   1  chr1_38901640     HCab    G    A        0      0        2 
   1  chr1_38901640     HPrz    G    A        0      0        2 
   1  chr1_38901640     ZBoe    G    A      0.5      1        2 
   1  chr1_38901640     ZGre    G    A        0      0        2 
   1  chr1_38901640     ZHar    G    A        0      0        2 
   1  chr1_38901640   Sample    G    A        0      0        2 
   1  chr1_38949897     AAsi    C    T        0      0        2 
   1  chr1_38949897     AKia    C    T        0      0        2 
   1  chr1_38949897     AOna    C    T        0      0        2 
   1  chr1_38949897     ASom    C    T        0      0        2 
   1  chr1_38949897     HCab    C    T        0      0        2 
   1  chr1_38949897     HPrz    C    T        0      0        2 
   1  chr1_38949897     ZBoe    C    T        0      0        2 
   1  chr1_38949897     ZGre    C    T        0      0        2 
   1  chr1_38949897     ZHar    C    T      0.5      1        2 
   1  chr1_38949897   Sample    C    T        0      0        2 
   1  chr1_38953415     AAsi    G    A        0      0        2 
   1  chr1_38953415     AKia    G    A        0      0        2 
   1  chr1_38953415     AOna    G    A        0      0        2 
   1  chr1_38953415     ASom    G    A        0      0        2 
   1  chr1_38953415     HCab    G    A        0      0        2 
   1  chr1_38953415     HPrz    G    A        0      0        2 
   1  chr1_38953415     ZBoe    G    A      0.5      1        2 
   1  chr1_38953415     ZGre    G    A        0      0        2 
   1  chr1_38953415     ZHar    G    A        0      0        2 
   1  chr1_38953415   Sample    G    A        0      0        2 
   1  chr1_38954816     AAsi    T    C      0.5      1        2 
   1  chr1_38954816     AKia    T    C        0      0        2 
   1  chr1_38954816     AOna    T    C        0      0        2 
   1  chr1_38954816     ASom    T    C        0      0        2 
   1  chr1_38954816     HCab    T    C        0      0        2 
   1  chr1_38954816     HPrz    T    C        0      0        2 
   1  chr1_38954816     ZBoe    T    C        0      0        2 
   1  chr1_38954816     ZGre    T    C        0      0        2 
   1  chr1_38954816     ZHar    T    C        0      0        2 
   1  chr1_38954816   Sample    T    C        0      0        2 
   1  chr1_38954993     AAsi    A    T        0      0        2 
   1  chr1_38954993     AKia    A    T        0      0        2 
   1  chr1_38954993     AOna    A    T        0      0        2 
   1  chr1_38954993     ASom    A    T        0      0        2 
   1  chr1_38954993     HCab    A    T        0      0        2 
   1  chr1_38954993     HPrz    A    T        0      0        2 
   1  chr1_38954993     ZBoe    A    T        1      2        2 
   1  chr1_38954993     ZGre    A    T        0      0        2 
   1  chr1_38954993     ZHar    A    T        0      0        2 
   1  chr1_38954993   Sample    A    T        0      0        2 
   1  chr1_38957564     AAsi    A    G        0      0        2 
   1  chr1_38957564     AKia    A    G        1      2        2 
   1  chr1_38957564     AOna    A    G      0.5      1        2 
   1  chr1_38957564     ASom    A    G        0      0        2 
   1  chr1_38957564     HCab    A    G        0      0        2 
   1  chr1_38957564     HPrz    A    G        0      0        2 
   1  chr1_38957564     ZBoe    A    G        0      0        2 
   1  chr1_38957564     ZGre    A    G        0      0        2 
   1  chr1_38957564     ZHar    A    G        0      0        2 
   1  chr1_38957564   Sample    A    G        0      0        2 
   1  chr1_38957947     AAsi    G    C        0      0        2 
   1  chr1_38957947     AKia    G    C        0      0        2 
   1  chr1_38957947     AOna    G    C        0      0        2 
   1  chr1_38957947     ASom    G    C        0      0        2 
   1  chr1_38957947     HCab    G    C      0.5      1        2 
   1  chr1_38957947     HPrz    G    C        1      2        2 
   1  chr1_38957947     ZBoe    G    C        0      0        2 
   1  chr1_38957947     ZGre    G    C        0      0        2 
   1  chr1_38957947     ZHar    G    C        0      0        2 
   1  chr1_38957947   Sample    G    C        0      0        2 
   1  chr1_38973351     AAsi    G    T        0      0        2 
   1  chr1_38973351     AKia    G    T        0      0        2 
   1  chr1_38973351     AOna    G    T        0      0        2 
   1  chr1_38973351     ASom    G    T        0      0        2 
   1  chr1_38973351     HCab    G    T        0      0        2 
   1  chr1_38973351     HPrz    G    T        0      0        2 
   1  chr1_38973351     ZBoe    G    T        0      0        2 
   1  chr1_38973351     ZGre    G    T        0      0        2 
   1  chr1_38973351     ZHar    G    T        1      2        2 
   1  chr1_38973351   Sample    G    T        0      0        2 
   1  chr1_38977054     AAsi    C    G        0      0        2 
   1  chr1_38977054     AKia    C    G        0      0        2 
   1  chr1_38977054     AOna    C    G        0      0        2 
   1  chr1_38977054     ASom    C    G        0      0        2 
   1  chr1_38977054     HCab    C    G        0      0        2 
   1  chr1_38977054     HPrz    C    G        0      0        2 
   1  chr1_38977054     ZBoe    C    G      0.5      1        2 
   1  chr1_38977054     ZGre    C    G        0      0        2 
   1  chr1_38977054     ZHar    C    G        0      0        2 
   1  chr1_38977054   Sample    C    G        0      0        2 
   1  chr1_38977269     AAsi    A    G        1      2        2 
   1  chr1_38977269     AKia    A    G        0      0        2 
   1  chr1_38977269     AOna    A    G        0      0        2 
   1  chr1_38977269     ASom    A    G        1      2        2 
   1  chr1_38977269     HCab    A    G        0      0        2 
   1  chr1_38977269     HPrz    A    G        0      0        2 
   1  chr1_38977269     ZBoe    A    G        0      0        2 
   1  chr1_38977269     ZGre    A    G        0      0        2 
   1  chr1_38977269     ZHar    A    G        0      0        2 
   1  chr1_38977269   Sample    A    G        1      2        2 
   1  chr1_38980365     AAsi    C    G        0      0        2 
   1  chr1_38980365     AKia    C    G        0      0        2 
   1  chr1_38980365     AOna    C    G        0      0        2 
   1  chr1_38980365     ASom    C    G        0      0        2 
   1  chr1_38980365     HCab    C    G        0      0        2 
   1  chr1_38980365     HPrz    C    G        0      0        2 
   1  chr1_38980365     ZBoe    C    G        0      0        2 
   1  chr1_38980365     ZGre    C    G        0      0        2 
   1  chr1_38980365     ZHar    C    G        1      2        2 
   1  chr1_38980365   Sample    C    G        0      0        2 
   1  chr1_38982850     AAsi    A    G        0      0        2 
   1  chr1_38982850     AKia    A    G        0      0        2 
   1  chr1_38982850     AOna    A    G        0      0        2 
   1  chr1_38982850     ASom    A    G        0      0        2 
   1  chr1_38982850     HCab    A    G        0      0        2 
   1  chr1_38982850     HPrz    A    G        0      0        2 
   1  chr1_38982850     ZBoe    A    G        0      0        2 
   1  chr1_38982850     ZGre    A    G        0      0        2 
   1  chr1_38982850     ZHar    A    G        1      2        2 
   1  chr1_38982850   Sample    A    G        0      0        2 
   1  chr1_38983478     AAsi    A    G        0      0        2 
   1  chr1_38983478     AKia    A    G        0      0        2 
   1  chr1_38983478     AOna    A    G        0      0        2 
   1  chr1_38983478     ASom    A    G        0      0        2 
   1  chr1_38983478     HCab    A    G        1      2        2 
   1  chr1_38983478     HPrz    A    G        1      2        2 
   1  chr1_38983478     ZBoe    A    G        0      0        2 
   1  chr1_38983478     ZGre    A    G        0      0        2 
   1  chr1_38983478     ZHar    A    G        0      0        2 
   1  chr1_38983478   Sample    A    G        0      0        2 
   1  chr1_38986401     AAsi    A    G        0      0        2 
   1  chr1_38986401     AKia    A    G        0      0        2 
   1  chr1_38986401     AOna    A    G        0      0        2 
   1  chr1_38986401     ASom    A    G        0      0        2 
   1  chr1_38986401     HCab    A    G        0      0        2 
   1  chr1_38986401     HPrz    A    G      0.5      1        2 
   1  chr1_38986401     ZBoe    A    G        0      0        2 
   1  chr1_38986401     ZGre    A    G        0      0        2 
   1  chr1_38986401     ZHar    A    G        0      0        2 
   1  chr1_38986401   Sample    A    G        0      0        2 
   1  chr1_38991437     AAsi    A    G        1      2        2 
   1  chr1_38991437     AKia    A    G        0      0        2 
   1  chr1_38991437     AOna    A    G        0      0        2 
   1  chr1_38991437     ASom    A    G        1      2        2 
   1  chr1_38991437     HCab    A    G        0      0        2 
   1  chr1_38991437     HPrz    A    G        0      0        2 
   1  chr1_38991437     ZBoe    A    G        0      0        2 
   1  chr1_38991437     ZGre    A    G        0      0        2 
   1  chr1_38991437     ZHar    A    G        0      0        2 
   1  chr1_38991437   Sample    A    G        1      2        2 
   1  chr1_39020299     AAsi    T    A        0      0        2 
   1  chr1_39020299     AKia    T    A        0      0        2 
   1  chr1_39020299     AOna    T    A      0.5      1        2 
   1  chr1_39020299     ASom    T    A        0      0        2 
   1  chr1_39020299     HCab    T    A        0      0        2 
   1  chr1_39020299     HPrz    T    A        0      0        2 
   1  chr1_39020299     ZBoe    T    A        0      0        2 
   1  chr1_39020299     ZGre    T    A        0      0        2 
   1  chr1_39020299     ZHar    T    A        0      0        2 
   1  chr1_39020299   Sample    T    A        0      0        2 
   1  chr1_39037423     AAsi    G    C        0      0        2 
   1  chr1_39037423     AKia    G    C        0      0        2 
   1  chr1_39037423     AOna    G    C        0      0        2 
   1  chr1_39037423     ASom    G    C        0      0        2 
   1  chr1_39037423     HCab    G    C        0      0        2 
   1  chr1_39037423     HPrz    G    C        0      0        2 
   1  chr1_39037423     ZBoe    G    C        0      0        2 
   1  chr1_39037423     ZGre    G    C        0      0        2 
   1  chr1_39037423     ZHar    G    C        1      2        2 
   1  chr1_39037423   Sample    G    C        0      0        2 
   1  chr1_39043816     AAsi    A    G        0      0        2 
   1  chr1_39043816     AKia    A    G        0      0        2 
   1  chr1_39043816     AOna    A    G        0      0        2 
   1  chr1_39043816     ASom    A    G        0      0        2 
   1  chr1_39043816     HCab    A    G        0      0        2 
   1  chr1_39043816     HPrz    A    G        0      0        2 
   1  chr1_39043816     ZBoe    A    G        0      0        2 
   1  chr1_39043816     ZGre    A    G        0      0        2 
   1  chr1_39043816     ZHar    A    G      0.5      1        2 
   1  chr1_39043816   Sample    A    G        0      0        2 
   1  chr1_39043887     AAsi    A    G        1      2        2 
   1  chr1_39043887     AKia    A    G        1      2        2 
   1  chr1_39043887     AOna    A    G      0.5      1        2 
   1  chr1_39043887     ASom    A    G        1      2        2 
   1  chr1_39043887     HCab    A    G        0      0        2 
   1  chr1_39043887     HPrz    A    G        0      0        2 
   1  chr1_39043887     ZBoe    A    G        0      0        2 
   1  chr1_39043887     ZGre    A    G        0      0        2 
   1  chr1_39043887     ZHar    A    G        0      0        2 
   1  chr1_39043887   Sample    A    G        1      2        2 
   1  chr1_39044496     AAsi    T    C        0      0        2 
   1  chr1_39044496     AKia    T    C        0      0        2 
   1  chr1_39044496     AOna    T    C        0      0        2 
   1  chr1_39044496     ASom    T    C        0      0        2 
   1  chr1_39044496     HCab    T    C        0      0        2 
   1  chr1_39044496     HPrz    T    C        0      0        2 
   1  chr1_39044496     ZBoe    T    C        0      0        2 
   1  chr1_39044496     ZGre    T    C        0      0        2 
   1  chr1_39044496     ZHar    T    C        1      2        2 
   1  chr1_39044496   Sample    T    C        0      0        2 
   1  chr1_39049307     AAsi    C    G        1      2        2 
   1  chr1_39049307     AKia    C    G      0.5      1        2 
   1  chr1_39049307     AOna    C    G      0.5      1        2 
   1  chr1_39049307     ASom    C    G        1      2        2 
   1  chr1_39049307     HCab    C    G        0      0        2 
   1  chr1_39049307     HPrz    C    G        0      0        2 
   1  chr1_39049307     ZBoe    C    G        0      0        2 
   1  chr1_39049307     ZGre    C    G        0      0        2 
   1  chr1_39049307     ZHar    C    G        0      0        2 
   1  chr1_39049307   Sample    C    G        1      2        2 
   1  chr1_39069939     AAsi    T    C        0      0        2 
   1  chr1_39069939     AKia    T    C        0      0        2 
   1  chr1_39069939     AOna    T    C        0      0        2 
   1  chr1_39069939     ASom    T    C        0      0        2 
   1  chr1_39069939     HCab    T    C      0.5      1        2 
   1  chr1_39069939     HPrz    T    C        1      2        2 
   1  chr1_39069939     ZBoe    T    C        0      0        2 
   1  chr1_39069939     ZGre    T    C        0      0        2 
   1  chr1_39069939     ZHar    T    C        0      0        2 
   1  chr1_39069939   Sample    T    C        0      0        2 
   1  chr1_39078656     AAsi    C    T        0      0        2 
   1  chr1_39078656     AKia    C    T        0      0        2 
   1  chr1_39078656     AOna    C    T        0      0        2 
   1  chr1_39078656     ASom    C    T        0      0        2 
   1  chr1_39078656     HCab    C    T        0      0        2 
   1  chr1_39078656     HPrz    C    T        0      0        2 
   1  chr1_39078656     ZBoe    C    T        0      0        2 
   1  chr1_39078656     ZGre    C    T        0      0        2 
   1  chr1_39078656     ZHar    C    T      0.5      1        2 
   1  chr1_39078656   Sample    C    T        0      0        2 
   1  chr1_39083557     AAsi    C    T        0      0        2 
   1  chr1_39083557     AKia    C    T        0      0        2 
   1  chr1_39083557     AOna    C    T        0      0        2 
   1  chr1_39083557     ASom    C    T        0      0        2 
   1  chr1_39083557     HCab    C    T      0.5      1        2 
   1  chr1_39083557     HPrz    C    T        0      0        2 
   1  chr1_39083557     ZBoe    C    T        0      0        2 
   1  chr1_39083557     ZGre    C    T        0      0        2 
   1  chr1_39083557     ZHar    C    T        0      0        2 
   1  chr1_39083557   Sample    C    T        0      0        2 
   1  chr1_39092564     AAsi    A    T        0      0        2 
   1  chr1_39092564     AKia    A    T        0      0        2 
   1  chr1_39092564     AOna    A    T        0      0        2 
   1  chr1_39092564     ASom    A    T        0      0        2 
   1  chr1_39092564     HCab    A    T        0      0        2 
   1  chr1_39092564     HPrz    A    T      0.5      1        2 
   1  chr1_39092564     ZBoe    A    T        0      0        2 
   1  chr1_39092564     ZGre    A    T        0      0        2 
   1  chr1_39092564     ZHar    A    T        0      0        2 
   1  chr1_39092564   Sample    A    T        0      0        2 
   1  chr1_39092963     AAsi    T    C        0      0        2 
   1  chr1_39092963     AKia    T    C        0      0        2 
   1  chr1_39092963     AOna    T    C        0      0        2 
   1  chr1_39092963     ASom    T    C        1      2        2 
   1  chr1_39092963     HCab    T    C        0      0        2 
   1  chr1_39092963     HPrz    T    C        0      0        2 
   1  chr1_39092963     ZBoe    T    C        0      0        2 
   1  chr1_39092963     ZGre    T    C        0      0        2 
   1  chr1_39092963     ZHar    T    C        0      0        2 
   1  chr1_39092963   Sample    T    C        0      0        2 
   1  chr1_39101885     AAsi    C    T        0      0        2 
   1  chr1_39101885     AKia    C    T        0      0        2 
   1  chr1_39101885     AOna    C    T        0      0        2 
   1  chr1_39101885     ASom    C    T        0      0        2 
   1  chr1_39101885     HCab    C    T        1      2        2 
   1  chr1_39101885     HPrz    C    T        1      2        2 
   1  chr1_39101885     ZBoe    C    T        0      0        2 
   1  chr1_39101885     ZGre    C    T        0      0        2 
   1  chr1_39101885     ZHar    C    T        0      0        2 
   1  chr1_39101885   Sample    C    T        0      0        2 
   1  chr1_39102542     AAsi    G    A        0      0        2 
   1  chr1_39102542     AKia    G    A        0      0        2 
   1  chr1_39102542     AOna    G    A        0      0        2 
   1  chr1_39102542     ASom    G    A        0      0        2 
   1  chr1_39102542     HCab    G    A        0      0        2 
   1  chr1_39102542     HPrz    G    A        0      0        2 
   1  chr1_39102542     ZBoe    G    A        0      0        2 
   1  chr1_39102542     ZGre    G    A        0      0        2 
   1  chr1_39102542     ZHar    G    A        1      2        2 
   1  chr1_39102542   Sample    G    A        0      0        2 
   1  chr1_39107981     AAsi    G    C        1      2        2 
   1  chr1_39107981     AKia    G    C        0      0        2 
   1  chr1_39107981     AOna    G    C        0      0        2 
   1  chr1_39107981     ASom    G    C        1      2        2 
   1  chr1_39107981     HCab    G    C        0      0        2 
   1  chr1_39107981     HPrz    G    C        0      0        2 
   1  chr1_39107981     ZBoe    G    C        0      0        2 
   1  chr1_39107981     ZGre    G    C        0      0        2 
   1  chr1_39107981     ZHar    G    C        0      0        2 
   1  chr1_39107981   Sample    G    C        1      2        2 
   1  chr1_39112205     AAsi    T    C        0      0        2 
   1  chr1_39112205     AKia    T    C        0      0        2 
   1  chr1_39112205     AOna    T    C        0      0        2 
   1  chr1_39112205     ASom    T    C        0      0        2 
   1  chr1_39112205     HCab    T    C        0      0        2 
   1  chr1_39112205     HPrz    T    C      0.5      1        2 
   1  chr1_39112205     ZBoe    T    C        0      0        2 
   1  chr1_39112205     ZGre    T    C        0      0        2 
   1  chr1_39112205     ZHar    T    C        0      0        2 
   1  chr1_39112205   Sample    T    C        0      0        2 
   1  chr1_39114564     AAsi    G    C        0      0        2 
   1  chr1_39114564     AKia    G    C        0      0        2 
   1  chr1_39114564     AOna    G    C        0      0        2 
   1  chr1_39114564     ASom    G    C        0      0        2 
   1  chr1_39114564     HCab    G    C        0      0        2 
   1  chr1_39114564     HPrz    G    C        0      0        2 
   1  chr1_39114564     ZBoe    G    C        0      0        2 
   1  chr1_39114564     ZGre    G    C      0.5      1        2 
   1  chr1_39114564     ZHar    G    C        0      0        2 
   1  chr1_39114564   Sample    G    C        0      0        2 
   1  chr1_39122451     AAsi    G    T        0      0        2 
   1  chr1_39122451     AKia    G    T        0      0        2 
   1  chr1_39122451     AOna    G    T        1      2        2 
   1  chr1_39122451     ASom    G    T        0      0        2 
   1  chr1_39122451     HCab    G    T        0      0        2 
   1  chr1_39122451     HPrz    G    T        0      0        2 
   1  chr1_39122451     ZBoe    G    T        0      0        2 
   1  chr1_39122451     ZGre    G    T        0      0        2 
   1  chr1_39122451     ZHar    G    T        0      0        2 
   1  chr1_39122451   Sample    G    T        0      0        2 
   1  chr1_39125370     AAsi    G    C        0      0        2 
   1  chr1_39125370     AKia    G    C        0      0        2 
   1  chr1_39125370     AOna    G    C        0      0        2 
   1  chr1_39125370     ASom    G    C        0      0        2 
   1  chr1_39125370     HCab    G    C        0      0        2 
   1  chr1_39125370     HPrz    G    C        0      0        2 
   1  chr1_39125370     ZBoe    G    C      0.5      1        2 
   1  chr1_39125370     ZGre    G    C        0      0        2 
   1  chr1_39125370     ZHar    G    C        0      0        2 
   1  chr1_39125370   Sample    G    C        0      0        2 
   1  chr1_39135133     AAsi    C    T      0.5      1        2 
   1  chr1_39135133     AKia    C    T        0      0        2 
   1  chr1_39135133     AOna    C    T        0      0        2 
   1  chr1_39135133     ASom    C    T        0      0        2 
   1  chr1_39135133     HCab    C    T        0      0        2 
   1  chr1_39135133     HPrz    C    T        0      0        2 
   1  chr1_39135133     ZBoe    C    T        0      0        2 
   1  chr1_39135133     ZGre    C    T        0      0        2 
   1  chr1_39135133     ZHar    C    T        0      0        2 
   1  chr1_39135133   Sample    C    T        0      0        2 
   1  chr1_39177180     AAsi    C    T      0.5      1        2 
   1  chr1_39177180     AKia    C    T        0      0        2 
   1  chr1_39177180     AOna    C    T        0      0        2 
   1  chr1_39177180     ASom    C    T        0      0        2 
   1  chr1_39177180     HCab    C    T        0      0        2 
   1  chr1_39177180     HPrz    C    T        0      0        2 
   1  chr1_39177180     ZBoe    C    T        0      0        2 
   1  chr1_39177180     ZGre    C    T        0      0        2 
   1  chr1_39177180     ZHar    C    T        0      0        2 
   1  chr1_39177180   Sample    C    T        0      0        2 
   1  chr1_39178177     AAsi    A    G      0.5      1        2 
   1  chr1_39178177     AKia    A    G        0      0        2 
   1  chr1_39178177     AOna    A    G        0      0        2 
   1  chr1_39178177     ASom    A    G        0      0        2 
   1  chr1_39178177     HCab    A    G        0      0        2 
   1  chr1_39178177     HPrz    A    G        0      0        2 
   1  chr1_39178177     ZBoe    A    G        0      0        2 
   1  chr1_39178177     ZGre    A    G        0      0        2 
   1  chr1_39178177     ZHar    A    G        0      0        2 
   1  chr1_39178177   Sample    A    G        0      0        2 
   1  chr1_39186825     AAsi    T    C        0      0        2 
   1  chr1_39186825     AKia    T    C        0      0        2 
   1  chr1_39186825     AOna    T    C        0      0        2 
   1  chr1_39186825     ASom    T    C        0      0        2 
   1  chr1_39186825     HCab    T    C        0      0        2 
   1  chr1_39186825     HPrz    T    C        0      0        2 
   1  chr1_39186825     ZBoe    T    C        0      0        2 
   1  chr1_39186825     ZGre    T    C        0      0        2 
   1  chr1_39186825     ZHar    T    C      0.5      1        2 
   1  chr1_39186825   Sample    T    C        0      0        2 
   1  chr1_39190455     AAsi    G    A        0      0        2 
   1  chr1_39190455     AKia    G    A        0      0        2 
   1  chr1_39190455     AOna    G    A        0      0        2 
   1  chr1_39190455     ASom    G    A        0      0        2 
   1  chr1_39190455     HCab    G    A        1      2        2 
   1  chr1_39190455     HPrz    G    A        1      2        2 
   1  chr1_39190455     ZBoe    G    A        0      0        2 
   1  chr1_39190455     ZGre    G    A        0      0        2 
   1  chr1_39190455     ZHar    G    A        0      0        2 
   1  chr1_39190455   Sample    G    A        0      0        2 
   1  chr1_39191242     AAsi    A    T        0      0        2 
   1  chr1_39191242     AKia    A    T        0      0        2 
   1  chr1_39191242     AOna    A    T        0      0        2 
   1  chr1_39191242     ASom    A    T        0      0        2 
   1  chr1_39191242     HCab    A    T        1      2        2 
   1  chr1_39191242     HPrz    A    T        1      2        2 
   1  chr1_39191242     ZBoe    A    T        0      0        2 
   1  chr1_39191242     ZGre    A    T        0      0        2 
   1  chr1_39191242     ZHar    A    T        0      0        2 
   1  chr1_39191242   Sample    A    T        0      0        2 
   1  chr1_39194413     AAsi    C    G        0      0        2 
   1  chr1_39194413     AKia    C    G        0      0        2 
   1  chr1_39194413     AOna    C    G        0      0        2 
   1  chr1_39194413     ASom    C    G        0      0        2 
   1  chr1_39194413     HCab    C    G        0      0        2 
   1  chr1_39194413     HPrz    C    G      0.5      1        2 
   1  chr1_39194413     ZBoe    C    G        0      0        2 
   1  chr1_39194413     ZGre    C    G        0      0        2 
   1  chr1_39194413     ZHar    C    G        0      0        2 
   1  chr1_39194413   Sample    C    G        0      0        2 
   1  chr1_39200654     AAsi    C    A        0      0        2 
   1  chr1_39200654     AKia    C    A        0      0        2 
   1  chr1_39200654     AOna    C    A        0      0        2 
   1  chr1_39200654     ASom    C    A        0      0        2 
   1  chr1_39200654     HCab    C    A        0      0        2 
   1  chr1_39200654     HPrz    C    A        0      0        2 
   1  chr1_39200654     ZBoe    C    A      0.5      1        2 
   1  chr1_39200654     ZGre    C    A        0      0        2 
   1  chr1_39200654     ZHar    C    A        0      0        2 
   1  chr1_39200654   Sample    C    A        0      0        2 
   1  chr1_39209358     AAsi    C    A        1      2        2 
   1  chr1_39209358     AKia    C    A        0      0        2 
   1  chr1_39209358     AOna    C    A        0      0        2 
   1  chr1_39209358     ASom    C    A        1      2        2 
   1  chr1_39209358     HCab    C    A        0      0        2 
   1  chr1_39209358     HPrz    C    A        0      0        2 
   1  chr1_39209358     ZBoe    C    A        0      0        2 
   1  chr1_39209358     ZGre    C    A        0      0        2 
   1  chr1_39209358     ZHar    C    A        0      0        2 
   1  chr1_39209358   Sample    C    A        1      2        2 
   1  chr1_39209601     AAsi    A    G      0.5      1        2 
   1  chr1_39209601     AKia    A    G        0      0        2 
   1  chr1_39209601     AOna    A    G      0.5      1        2 
   1  chr1_39209601     ASom    A    G        0      0        2 
   1  chr1_39209601     HCab    A    G        0      0        2 
   1  chr1_39209601     HPrz    A    G        0      0        2 
   1  chr1_39209601     ZBoe    A    G        0      0        2 
   1  chr1_39209601     ZGre    A    G        0      0        2 
   1  chr1_39209601     ZHar    A    G        0      0        2 
   1  chr1_39209601   Sample    A    G        1      2        2 
   1  chr1_39220212     AAsi    A    G        0      0        2 
   1  chr1_39220212     AKia    A    G        0      0        2 
   1  chr1_39220212     AOna    A    G        0      0        2 
   1  chr1_39220212     ASom    A    G        0      0        2 
   1  chr1_39220212     HCab    A    G        1      2        2 
   1  chr1_39220212     HPrz    A    G        1      2        2 
   1  chr1_39220212     ZBoe    A    G        0      0        2 
   1  chr1_39220212     ZGre    A    G        0      0        2 
   1  chr1_39220212     ZHar    A    G        0      0        2 
   1  chr1_39220212   Sample    A    G        0      0        2 
   1  chr1_39226208     AAsi    A    C        0      0        2 
   1  chr1_39226208     AKia    A    C        0      0        2 
   1  chr1_39226208     AOna    A    C        0      0        2 
   1  chr1_39226208     ASom    A    C        0      0        2 
   1  chr1_39226208     HCab    A    C        0      0        2 
   1  chr1_39226208     HPrz    A    C        0      0        2 
   1  chr1_39226208     ZBoe    A    C        1      2        2 
   1  chr1_39226208     ZGre    A    C        1      2        2 
   1  chr1_39226208     ZHar    A    C        1      2        2 
   1  chr1_39226208   Sample    A    C        0      0        2 
   1  chr1_39227241     AAsi    G    A        0      0        2 
   1  chr1_39227241     AKia    G    A        0      0        2 
   1  chr1_39227241     AOna    G    A        0      0        2 
   1  chr1_39227241     ASom    G    A        0      0        2 
   1  chr1_39227241     HCab    G    A        0      0        2 
   1  chr1_39227241     HPrz    G    A        0      0        2 
   1  chr1_39227241     ZBoe    G    A      0.5      1        2 
   1  chr1_39227241     ZGre    G    A        0      0        2 
   1  chr1_39227241     ZHar    G    A        0      0        2 
   1  chr1_39227241   Sample    G    A        0      0        2 
   1  chr1_39228191     AAsi    A    C        1      2        2 
   1  chr1_39228191     AKia    A    C        0      0        2 
   1  chr1_39228191     AOna    A    C        0      0        2 
   1  chr1_39228191     ASom    A    C        1      2        2 
   1  chr1_39228191     HCab    A    C        0      0        2 
   1  chr1_39228191     HPrz    A    C        0      0        2 
   1  chr1_39228191     ZBoe    A    C        0      0        2 
   1  chr1_39228191     ZGre    A    C        0      0        2 
   1  chr1_39228191     ZHar    A    C        0      0        2 
   1  chr1_39228191   Sample    A    C        1      2        2 
   1  chr1_39231202     AAsi    T    G        0      0        2 
   1  chr1_39231202     AKia    T    G        0      0        2 
   1  chr1_39231202     AOna    T    G        0      0        2 
   1  chr1_39231202     ASom    T    G        0      0        2 
   1  chr1_39231202     HCab    T    G        0      0        2 
   1  chr1_39231202     HPrz    T    G        0      0        2 
   1  chr1_39231202     ZBoe    T    G      0.5      1        2 
   1  chr1_39231202     ZGre    T    G        0      0        2 
   1  chr1_39231202     ZHar    T    G        0      0        2 
   1  chr1_39231202   Sample    T    G        0      0        2 
   1  chr1_39234983     AAsi    G    T        0      0        2 
   1  chr1_39234983     AKia    G    T        0      0        2 
   1  chr1_39234983     AOna    G    T        0      0        2 
   1  chr1_39234983     ASom    G    T        0      0        2 
   1  chr1_39234983     HCab    G    T        0      0        2 
   1  chr1_39234983     HPrz    G    T        0      0        2 
   1  chr1_39234983     ZBoe    G    T        0      0        2 
   1  chr1_39234983     ZGre    G    T        0      0        2 
   1  chr1_39234983     ZHar    G    T      0.5      1        2 
   1  chr1_39234983   Sample    G    T        0      0        2 
   1  chr1_39242684     AAsi    G    A        0      0        2 
   1  chr1_39242684     AKia    G    A        1      2        2 
   1  chr1_39242684     AOna    G    A      0.5      1        2 
   1  chr1_39242684     ASom    G    A        0      0        2 
   1  chr1_39242684     HCab    G    A        0      0        2 
   1  chr1_39242684     HPrz    G    A        0      0        2 
   1  chr1_39242684     ZBoe    G    A        0      0        2 
   1  chr1_39242684     ZGre    G    A        0      0        2 
   1  chr1_39242684     ZHar    G    A        0      0        2 
   1  chr1_39242684   Sample    G    A        0      0        2 
   1  chr1_39244242     AAsi    T    A        0      0        2 
   1  chr1_39244242     AKia    T    A        0      0        2 
   1  chr1_39244242     AOna    T    A        0      0        2 
   1  chr1_39244242     ASom    T    A        0      0        2 
   1  chr1_39244242     HCab    T    A        0      0        2 
   1  chr1_39244242     HPrz    T    A      0.5      1        2 
   1  chr1_39244242     ZBoe    T    A        0      0        2 
   1  chr1_39244242     ZGre    T    A        0      0        2 
   1  chr1_39244242     ZHar    T    A        0      0        2 
   1  chr1_39244242   Sample    T    A        0      0        2 
   1  chr1_39249307     AAsi    C    T        0      0        2 
   1  chr1_39249307     AKia    C    T        0      0        2 
   1  chr1_39249307     AOna    C    T        0      0        2 
   1  chr1_39249307     ASom    C    T        0      0        2 
   1  chr1_39249307     HCab    C    T        0      0        2 
   1  chr1_39249307     HPrz    C    T      0.5      1        2 
   1  chr1_39249307     ZBoe    C    T        0      0        2 
   1  chr1_39249307     ZGre    C    T        0      0        2 
   1  chr1_39249307     ZHar    C    T        0      0        2 
   1  chr1_39249307   Sample    C    T        0      0        2 
   1  chr1_39250345     AAsi    C    T        0      0        2 
   1  chr1_39250345     AKia    C    T        0      0        2 
   1  chr1_39250345     AOna    C    T        0      0        2 
   1  chr1_39250345     ASom    C    T        0      0        2 
   1  chr1_39250345     HCab    C    T        0      0        2 
   1  chr1_39250345     HPrz    C    T      0.5      1        2 
   1  chr1_39250345     ZBoe    C    T        0      0        2 
   1  chr1_39250345     ZGre    C    T        0      0        2 
   1  chr1_39250345     ZHar    C    T        0      0        2 
   1  chr1_39250345   Sample    C    T        0      0        2 
   1  chr1_39252134     AAsi    A    G      0.5      1        2 
   1  chr1_39252134     AKia    A    G        0      0        2 
   1  chr1_39252134     AOna    A    G        0      0        2 
   1  chr1_39252134     ASom    A    G        1      2        2 
   1  chr1_39252134     HCab    A    G        0      0        2 
   1  chr1_39252134     HPrz    A    G        0      0        2 
   1  chr1_39252134     ZBoe    A    G        0      0        2 
   1  chr1_39252134     ZGre    A    G        0      0        2 
   1  chr1_39252134     ZHar    A    G        0      0        2 
   1  chr1_39252134   Sample    A    G        1      2        2 
   1  chr1_39253895     AAsi    T    C        0      0        2 
   1  chr1_39253895     AKia    T    C        1      2        2 
   1  chr1_39253895     AOna    T    C        1      2        2 
   1  chr1_39253895     ASom    T    C        0      0        2 
   1  chr1_39253895     HCab    T    C        0      0        2 
   1  chr1_39253895     HPrz    T    C        0      0        2 
   1  chr1_39253895     ZBoe    T    C        0      0        2 
   1  chr1_39253895     ZGre    T    C        0      0        2 
   1  chr1_39253895     ZHar    T    C        0      0        2 
   1  chr1_39253895   Sample    T    C        0      0        2 
   1  chr1_39255413     AAsi    A    G        0      0        2 
   1  chr1_39255413     AKia    A    G      0.5      1        2 
   1  chr1_39255413     AOna    A    G        0      0        2 
   1  chr1_39255413     ASom    A    G        0      0        2 
   1  chr1_39255413     HCab    A    G        0      0        2 
   1  chr1_39255413     HPrz    A    G        0      0        2 
   1  chr1_39255413     ZBoe    A    G        0      0        2 
   1  chr1_39255413     ZGre    A    G        0      0        2 
   1  chr1_39255413     ZHar    A    G        0      0        2 
   1  chr1_39255413   Sample    A    G        0      0        2 
   1  chr1_39284434     AAsi    C    T        0      0        2 
   1  chr1_39284434     AKia    C    T        0      0        2 
   1  chr1_39284434     AOna    C    T        0      0        2 
   1  chr1_39284434     ASom    C    T        0      0        2 
   1  chr1_39284434     HCab    C    T        0      0        2 
   1  chr1_39284434     HPrz    C    T        0      0        2 
   1  chr1_39284434     ZBoe    C    T      0.5      1        2 
   1  chr1_39284434     ZGre    C    T        0      0        2 
   1  chr1_39284434     ZHar    C    T        0      0        2 
   1  chr1_39284434   Sample    C    T        0      0        2 
   1  chr1_39285013     AAsi    G    A        0      0        2 
   1  chr1_39285013     AKia    G    A        0      0        2 
   1  chr1_39285013     AOna    G    A        0      0        2 
   1  chr1_39285013     ASom    G    A        0      0        2 
   1  chr1_39285013     HCab    G    A        1      2        2 
   1  chr1_39285013     HPrz    G    A        1      2        2 
   1  chr1_39285013     ZBoe    G    A        0      0        2 
   1  chr1_39285013     ZGre    G    A        0      0        2 
   1  chr1_39285013     ZHar    G    A        0      0        2 
   1  chr1_39285013   Sample    G    A        0      0        2 
   1  chr1_39285410     AAsi    A    G        0      0        2 
   1  chr1_39285410     AKia    A    G        0      0        2 
   1  chr1_39285410     AOna    A    G        0      0        2 
   1  chr1_39285410     ASom    A    G        0      0        2 
   1  chr1_39285410     HCab    A    G        0      0        2 
   1  chr1_39285410     HPrz    A    G        0      0        2 
   1  chr1_39285410     ZBoe    A    G        0      0        2 
   1  chr1_39285410     ZGre    A    G        0      0        2 
   1  chr1_39285410     ZHar    A    G        1      2        2 
   1  chr1_39285410   Sample    A    G        0      0        2 
   1  chr1_39287068     AAsi    C    T        0      0        2 
   1  chr1_39287068     AKia    C    T        0      0        2 
   1  chr1_39287068     AOna    C    T        0      0        2 
   1  chr1_39287068     ASom    C    T        0      0        2 
   1  chr1_39287068     HCab    C    T        1      2        2 
   1  chr1_39287068     HPrz    C    T        1      2        2 
   1  chr1_39287068     ZBoe    C    T        0      0        2 
   1  chr1_39287068     ZGre    C    T        0      0        2 
   1  chr1_39287068     ZHar    C    T        0      0        2 
   1  chr1_39287068   Sample    C    T        0      0        2 
   1  chr1_39287355     AAsi    A    G        0      0        2 
   1  chr1_39287355     AKia    A    G      0.5      1        2 
   1  chr1_39287355     AOna    A    G      0.5      1        2 
   1  chr1_39287355     ASom    A    G        0      0        2 
   1  chr1_39287355     HCab    A    G        0      0        2 
   1  chr1_39287355     HPrz    A    G        0      0        2 
   1  chr1_39287355     ZBoe    A    G        0      0        2 
   1  chr1_39287355     ZGre    A    G        0      0        2 
   1  chr1_39287355     ZHar    A    G        0      0        2 
   1  chr1_39287355   Sample    A    G        0      0        2 
   1  chr1_39289770     AAsi    G    A        0      0        2 
   1  chr1_39289770     AKia    G    A        0      0        2 
   1  chr1_39289770     AOna    G    A        0      0        2 
   1  chr1_39289770     ASom    G    A        0      0        2 
   1  chr1_39289770     HCab    G    A        1      2        2 
   1  chr1_39289770     HPrz    G    A        1      2        2 
   1  chr1_39289770     ZBoe    G    A        0      0        2 
   1  chr1_39289770     ZGre    G    A        0      0        2 
   1  chr1_39289770     ZHar    G    A        0      0        2 
   1  chr1_39289770   Sample    G    A        0      0        2 
   1  chr1_39291372     AAsi    A    G        0      0        2 
   1  chr1_39291372     AKia    A    G        0      0        2 
   1  chr1_39291372     AOna    A    G        0      0        2 
   1  chr1_39291372     ASom    A    G        0      0        2 
   1  chr1_39291372     HCab    A    G        0      0        2 
   1  chr1_39291372     HPrz    A    G        0      0        2 
   1  chr1_39291372     ZBoe    A    G        0      0        2 
   1  chr1_39291372     ZGre    A    G        0      0        2 
   1  chr1_39291372     ZHar    A    G      0.5      1        2 
   1  chr1_39291372   Sample    A    G        0      0        2 
   1  chr1_39301321     AAsi    T    G        1      2        2 
   1  chr1_39301321     AKia    T    G        0      0        2 
   1  chr1_39301321     AOna    T    G        0      0        2 
   1  chr1_39301321     ASom    T    G        1      2        2 
   1  chr1_39301321     HCab    T    G        0      0        2 
   1  chr1_39301321     HPrz    T    G        0      0        2 
   1  chr1_39301321     ZBoe    T    G        0      0        2 
   1  chr1_39301321     ZGre    T    G        0      0        2 
   1  chr1_39301321     ZHar    T    G        0      0        2 
   1  chr1_39301321   Sample    T    G        1      2        2 
   1  chr1_39302436     AAsi    G    A        0      0        2 
   1  chr1_39302436     AKia    G    A      0.5      1        2 
   1  chr1_39302436     AOna    G    A      0.5      1        2 
   1  chr1_39302436     ASom    G    A        0      0        2 
   1  chr1_39302436     HCab    G    A        0      0        2 
   1  chr1_39302436     HPrz    G    A        0      0        2 
   1  chr1_39302436     ZBoe    G    A        0      0        2 
   1  chr1_39302436     ZGre    G    A        0      0        2 
   1  chr1_39302436     ZHar    G    A        0      0        2 
   1  chr1_39302436   Sample    G    A        0      0        2 
   1  chr1_39306465     AAsi    T    C        0      0        2 
   1  chr1_39306465     AKia    T    C        0      0        2 
   1  chr1_39306465     AOna    T    C        0      0        2 
   1  chr1_39306465     ASom    T    C        0      0        2 
   1  chr1_39306465     HCab    T    C        0      0        2 
   1  chr1_39306465     HPrz    T    C        0      0        2 
   1  chr1_39306465     ZBoe    T    C        1      2        2 
   1  chr1_39306465     ZGre    T    C        1      2        2 
   1  chr1_39306465     ZHar    T    C        1      2        2 
   1  chr1_39306465   Sample    T    C        0      0        2 
   1  chr1_39307434     AAsi    T    C        0      0        2 
   1  chr1_39307434     AKia    T    C        0      0        2 
   1  chr1_39307434     AOna    T    C        0      0        2 
   1  chr1_39307434     ASom    T    C        0      0        2 
   1  chr1_39307434     HCab    T    C        0      0        2 
   1  chr1_39307434     HPrz    T    C        0      0        2 
   1  chr1_39307434     ZBoe    T    C        0      0        2 
   1  chr1_39307434     ZGre    T    C        1      2        2 
   1  chr1_39307434     ZHar    T    C        0      0        2 
   1  chr1_39307434   Sample    T    C        0      0        2 
   1  chr1_39315033     AAsi    A    G        0      0        2 
   1  chr1_39315033     AKia    A    G        0      0        2 
   1  chr1_39315033     AOna    A    G        0      0        2 
   1  chr1_39315033     ASom    A    G        0      0        2 
   1  chr1_39315033     HCab    A    G        1      2        2 
   1  chr1_39315033     HPrz    A    G        1      2        2 
   1  chr1_39315033     ZBoe    A    G        0      0        2 
   1  chr1_39315033     ZGre    A    G        0      0        2 
   1  chr1_39315033     ZHar    A    G        0      0        2 
   1  chr1_39315033   Sample    A    G        0      0        2 
   1  chr1_39324001     AAsi    A    C        1      2        2 
   1  chr1_39324001     AKia    A    C        0      0        2 
   1  chr1_39324001     AOna    A    C        0      0        2 
   1  chr1_39324001     ASom    A    C        1      2        2 
   1  chr1_39324001     HCab    A    C        0      0        2 
   1  chr1_39324001     HPrz    A    C        0      0        2 
   1  chr1_39324001     ZBoe    A    C        0      0        2 
   1  chr1_39324001     ZGre    A    C        0      0        2 
   1  chr1_39324001     ZHar    A    C        0      0        2 
   1  chr1_39324001   Sample    A    C        1      2        2 
   1  chr1_39324604     AAsi    G    T        0      0        2 
   1  chr1_39324604     AKia    G    T        0      0        2 
   1  chr1_39324604     AOna    G    T        0      0        2 
   1  chr1_39324604     ASom    G    T        0      0        2 
   1  chr1_39324604     HCab    G    T        0      0        2 
   1  chr1_39324604     HPrz    G    T        0      0        2 
   1  chr1_39324604     ZBoe    G    T      0.5      1        2 
   1  chr1_39324604     ZGre    G    T        0      0        2 
   1  chr1_39324604     ZHar    G    T        0      0        2 
   1  chr1_39324604   Sample    G    T        0      0        2 
   1  chr1_39325275     AAsi    C    G        0      0        2 
   1  chr1_39325275     AKia    C    G        1      2        2 
   1  chr1_39325275     AOna    C    G        1      2        2 
   1  chr1_39325275     ASom    C    G        0      0        2 
   1  chr1_39325275     HCab    C    G        0      0        2 
   1  chr1_39325275     HPrz    C    G        0      0        2 
   1  chr1_39325275     ZBoe    C    G        0      0        2 
   1  chr1_39325275     ZGre    C    G        0      0        2 
   1  chr1_39325275     ZHar    C    G        0      0        2 
   1  chr1_39325275   Sample    C    G        0      0        2 
   1  chr1_39326388     AAsi    G    A        0      0        2 
   1  chr1_39326388     AKia    G    A        0      0        2 
   1  chr1_39326388     AOna    G    A      0.5      1        2 
   1  chr1_39326388     ASom    G    A        0      0        2 
   1  chr1_39326388     HCab    G    A        0      0        2 
   1  chr1_39326388     HPrz    G    A        0      0        2 
   1  chr1_39326388     ZBoe    G    A        0      0        2 
   1  chr1_39326388     ZGre    G    A        0      0        2 
   1  chr1_39326388     ZHar    G    A        0      0        2 
   1  chr1_39326388   Sample    G    A        0      0        2 
   1  chr1_39331337     AAsi    T    C        0      0        2 
   1  chr1_39331337     AKia    T    C        0      0        2 
   1  chr1_39331337     AOna    T    C        0      0        2 
   1  chr1_39331337     ASom    T    C        0      0        2 
   1  chr1_39331337     HCab    T    C        1      2        2 
   1  chr1_39331337     HPrz    T    C      0.5      1        2 
   1  chr1_39331337     ZBoe    T    C        0      0        2 
   1  chr1_39331337     ZGre    T    C        0      0        2 
   1  chr1_39331337     ZHar    T    C        0      0        2 
   1  chr1_39331337   Sample    T    C        0      0        2 
   1  chr1_39333971     AAsi    C    A        0      0        2 
   1  chr1_39333971     AKia    C    A        0      0        2 
   1  chr1_39333971     AOna    C    A        0      0        2 
   1  chr1_39333971     ASom    C    A        0      0        2 
   1  chr1_39333971     HCab    C    A      0.5      1        2 
   1  chr1_39333971     HPrz    C    A        0      0        2 
   1  chr1_39333971     ZBoe    C    A        0      0        2 
   1  chr1_39333971     ZGre    C    A        0      0        2 
   1  chr1_39333971     ZHar    C    A        0      0        2 
   1  chr1_39333971   Sample    C    A        0      0        2 
   1  chr1_39334883     AAsi    T    C        0      0        2 
   1  chr1_39334883     AKia    T    C      0.5      1        2 
   1  chr1_39334883     AOna    T    C      0.5      1        2 
   1  chr1_39334883     ASom    T    C        0      0        2 
   1  chr1_39334883     HCab    T    C        0      0        2 
   1  chr1_39334883     HPrz    T    C        0      0        2 
   1  chr1_39334883     ZBoe    T    C        0      0        2 
   1  chr1_39334883     ZGre    T    C        0      0        2 
   1  chr1_39334883     ZHar    T    C        0      0        2 
   1  chr1_39334883   Sample    T    C        0      0        2 
   1  chr1_39335999     AAsi    T    A        0      0        2 
   1  chr1_39335999     AKia    T    A        0      0        2 
   1  chr1_39335999     AOna    T    A        1      2        2 
   1  chr1_39335999     ASom    T    A        0      0        2 
   1  chr1_39335999     HCab    T    A        0      0        2 
   1  chr1_39335999     HPrz    T    A        0      0        2 
   1  chr1_39335999     ZBoe    T    A        0      0        2 
   1  chr1_39335999     ZGre    T    A        0      0        2 
   1  chr1_39335999     ZHar    T    A        0      0        2 
   1  chr1_39335999   Sample    T    A        0      0        2 
   1  chr1_39336058     AAsi    G    A        0      0        2 
   1  chr1_39336058     AKia    G    A      0.5      1        2 
   1  chr1_39336058     AOna    G    A        0      0        2 
   1  chr1_39336058     ASom    G    A        0      0        2 
   1  chr1_39336058     HCab    G    A        0      0        2 
   1  chr1_39336058     HPrz    G    A        0      0        2 
   1  chr1_39336058     ZBoe    G    A        0      0        2 
   1  chr1_39336058     ZGre    G    A        0      0        2 
   1  chr1_39336058     ZHar    G    A        0      0        2 
   1  chr1_39336058   Sample    G    A        0      0        2 
   1  chr1_39338186     AAsi    A    G        0      0        2 
   1  chr1_39338186     AKia    A    G        0      0        2 
   1  chr1_39338186     AOna    A    G        0      0        2 
   1  chr1_39338186     ASom    A    G        0      0        2 
   1  chr1_39338186     HCab    A    G        0      0        2 
   1  chr1_39338186     HPrz    A    G        0      0        2 
   1  chr1_39338186     ZBoe    A    G        0      0        2 
   1  chr1_39338186     ZGre    A    G        0      0        2 
   1  chr1_39338186     ZHar    A    G        1      2        2 
   1  chr1_39338186   Sample    A    G        0      0        2 
   1  chr1_39342508     AAsi    A    C        0      0        2 
   1  chr1_39342508     AKia    A    C        0      0        2 
   1  chr1_39342508     AOna    A    C        0      0        2 
   1  chr1_39342508     ASom    A    C        0      0        2 
   1  chr1_39342508     HCab    A    C        0      0        2 
   1  chr1_39342508     HPrz    A    C      0.5      1        2 
   1  chr1_39342508     ZBoe    A    C        0      0        2 
   1  chr1_39342508     ZGre    A    C        0      0        2 
   1  chr1_39342508     ZHar    A    C        0      0        2 
   1  chr1_39342508   Sample    A    C        0      0        2 
   1  chr1_39342770     AAsi    G    T        0      0        2 
   1  chr1_39342770     AKia    G    T        0      0        2 
   1  chr1_39342770     AOna    G    T        0      0        2 
   1  chr1_39342770     ASom    G    T        0      0        2 
   1  chr1_39342770     HCab    G    T        0      0        2 
   1  chr1_39342770     HPrz    G    T        0      0        2 
   1  chr1_39342770     ZBoe    G    T        0      0        2 
   1  chr1_39342770     ZGre    G    T        0      0        2 
   1  chr1_39342770     ZHar    G    T        1      2        2 
   1  chr1_39342770   Sample    G    T        0      0        2 
   1  chr1_39344294     AAsi    G    A        0      0        2 
   1  chr1_39344294     AKia    G    A        0      0        2 
   1  chr1_39344294     AOna    G    A        0      0        2 
   1  chr1_39344294     ASom    G    A        0      0        2 
   1  chr1_39344294     HCab    G    A        0      0        2 
   1  chr1_39344294     HPrz    G    A      0.5      1        2 
   1  chr1_39344294     ZBoe    G    A        0      0        2 
   1  chr1_39344294     ZGre    G    A        0      0        2 
   1  chr1_39344294     ZHar    G    A        0      0        2 
   1  chr1_39344294   Sample    G    A        0      0        2 
   1  chr1_39345616     AAsi    A    G        0      0        2 
   1  chr1_39345616     AKia    A    G        0      0        2 
   1  chr1_39345616     AOna    A    G        0      0        2 
   1  chr1_39345616     ASom    A    G        0      0        2 
   1  chr1_39345616     HCab    A    G        0      0        2 
   1  chr1_39345616     HPrz    A    G        0      0        2 
   1  chr1_39345616     ZBoe    A    G        0      0        2 
   1  chr1_39345616     ZGre    A    G        1      2        2 
   1  chr1_39345616     ZHar    A    G        0      0        2 
   1  chr1_39345616   Sample    A    G        0      0        2 
   1  chr1_39346972     AAsi    A    G        0      0        2 
   1  chr1_39346972     AKia    A    G        0      0        2 
   1  chr1_39346972     AOna    A    G      0.5      1        2 
   1  chr1_39346972     ASom    A    G        0      0        2 
   1  chr1_39346972     HCab    A    G        0      0        2 
   1  chr1_39346972     HPrz    A    G        0      0        2 
   1  chr1_39346972     ZBoe    A    G        0      0        2 
   1  chr1_39346972     ZGre    A    G        0      0        2 
   1  chr1_39346972     ZHar    A    G        0      0        2 
   1  chr1_39346972   Sample    A    G        0      0        2 
   1  chr1_39351583     AAsi    G    A        0      0        2 
   1  chr1_39351583     AKia    G    A        0      0        2 
   1  chr1_39351583     AOna    G    A        0      0        2 
   1  chr1_39351583     ASom    G    A        0      0        2 
   1  chr1_39351583     HCab    G    A        0      0        2 
   1  chr1_39351583     HPrz    G    A      0.5      1        2 
   1  chr1_39351583     ZBoe    G    A        0      0        2 
   1  chr1_39351583     ZGre    G    A        0      0        2 
   1  chr1_39351583     ZHar    G    A        0      0        2 
   1  chr1_39351583   Sample    G    A        0      0        2 
   1  chr1_39356626     AAsi    C    T        0      0        2 
   1  chr1_39356626     AKia    C    T        0      0        2 
   1  chr1_39356626     AOna    C    T        0      0        2 
   1  chr1_39356626     ASom    C    T        0      0        2 
   1  chr1_39356626     HCab    C    T        0      0        2 
   1  chr1_39356626     HPrz    C    T        0      0        2 
   1  chr1_39356626     ZBoe    C    T        0      0        2 
   1  chr1_39356626     ZGre    C    T        0      0        2 
   1  chr1_39356626     ZHar    C    T      0.5      1        2 
   1  chr1_39356626   Sample    C    T        0      0        2 
   1  chr1_39357369     AAsi    T    C        0      0        2 
   1  chr1_39357369     AKia    T    C        0      0        2 
   1  chr1_39357369     AOna    T    C        0      0        2 
   1  chr1_39357369     ASom    T    C        0      0        2 
   1  chr1_39357369     HCab    T    C        0      0        2 
   1  chr1_39357369     HPrz    T    C        0      0        2 
   1  chr1_39357369     ZBoe    T    C        1      2        2 
   1  chr1_39357369     ZGre    T    C        0      0        2 
   1  chr1_39357369     ZHar    T    C        0      0        2 
   1  chr1_39357369   Sample    T    C        0      0        2 
   1  chr1_39371208     AAsi    A    G        0      0        2 
   1  chr1_39371208     AKia    A    G        0      0        2 
   1  chr1_39371208     AOna    A    G        0      0        2 
   1  chr1_39371208     ASom    A    G        0      0        2 
   1  chr1_39371208     HCab    A    G        1      2        2 
   1  chr1_39371208     HPrz    A    G        1      2        2 
   1  chr1_39371208     ZBoe    A    G        0      0        2 
   1  chr1_39371208     ZGre    A    G        0      0        2 
   1  chr1_39371208     ZHar    A    G        0      0        2 
   1  chr1_39371208   Sample    A    G        0      0        2 
   1  chr1_39372895     AAsi    C    T        0      0        2 
   1  chr1_39372895     AKia    C    T        0      0        2 
   1  chr1_39372895     AOna    C    T        0      0        2 
   1  chr1_39372895     ASom    C    T        0      0        2 
   1  chr1_39372895     HCab    C    T        0      0        2 
   1  chr1_39372895     HPrz    C    T        0      0        2 
   1  chr1_39372895     ZBoe    C    T        0      0        2 
   1  chr1_39372895     ZGre    C    T      0.5      1        2 
   1  chr1_39372895     ZHar    C    T        0      0        2 
   1  chr1_39372895   Sample    C    T        0      0        2 
   1  chr1_39373901     AAsi    G    A        0      0        2 
   1  chr1_39373901     AKia    G    A        1      2        2 
   1  chr1_39373901     AOna    G    A        1      2        2 
   1  chr1_39373901     ASom    G    A        0      0        2 
   1  chr1_39373901     HCab    G    A        0      0        2 
   1  chr1_39373901     HPrz    G    A        0      0        2 
   1  chr1_39373901     ZBoe    G    A        0      0        2 
   1  chr1_39373901     ZGre    G    A        0      0        2 
   1  chr1_39373901     ZHar    G    A        0      0        2 
   1  chr1_39373901   Sample    G    A        0      0        2 
   1  chr1_39379863     AAsi    C    T        0      0        2 
   1  chr1_39379863     AKia    C    T        0      0        2 
   1  chr1_39379863     AOna    C    T        0      0        2 
   1  chr1_39379863     ASom    C    T        0      0        2 
   1  chr1_39379863     HCab    C    T      0.5      1        2 
   1  chr1_39379863     HPrz    C    T        1      2        2 
   1  chr1_39379863     ZBoe    C    T        0      0        2 
   1  chr1_39379863     ZGre    C    T        0      0        2 
   1  chr1_39379863     ZHar    C    T        0      0        2 
   1  chr1_39379863   Sample    C    T        0      0        2 
   1  chr1_39385575     AAsi    A    T        0      0        2 
   1  chr1_39385575     AKia    A    T        0      0        2 
   1  chr1_39385575     AOna    A    T        0      0        2 
   1  chr1_39385575     ASom    A    T        0      0        2 
   1  chr1_39385575     HCab    A    T        1      2        2 
   1  chr1_39385575     HPrz    A    T        1      2        2 
   1  chr1_39385575     ZBoe    A    T        0      0        2 
   1  chr1_39385575     ZGre    A    T        0      0        2 
   1  chr1_39385575     ZHar    A    T        0      0        2 
   1  chr1_39385575   Sample    A    T        0      0        2 
   1  chr1_39385645     AAsi    T    C        0      0        2 
   1  chr1_39385645     AKia    T    C        1      2        2 
   1  chr1_39385645     AOna    T    C        0      0        2 
   1  chr1_39385645     ASom    T    C        0      0        2 
   1  chr1_39385645     HCab    T    C        0      0        2 
   1  chr1_39385645     HPrz    T    C        0      0        2 
   1  chr1_39385645     ZBoe    T    C        0      0        2 
   1  chr1_39385645     ZGre    T    C        0      0        2 
   1  chr1_39385645     ZHar    T    C        0      0        2 
   1  chr1_39385645   Sample    T    C        0      0        2 
   1  chr1_39398848     AAsi    G    C        0      0        2 
   1  chr1_39398848     AKia    G    C        0      0        2 
   1  chr1_39398848     AOna    G    C        0      0        2 
   1  chr1_39398848     ASom    G    C        0      0        2 
   1  chr1_39398848     HCab    G    C      0.5      1        2 
   1  chr1_39398848     HPrz    G    C        0      0        2 
   1  chr1_39398848     ZBoe    G    C        0      0        2 
   1  chr1_39398848     ZGre    G    C        0      0        2 
   1  chr1_39398848     ZHar    G    C        0      0        2 
   1  chr1_39398848   Sample    G    C        0      0        2 
   1  chr1_39400596     AAsi    T    C        0      0        2 
   1  chr1_39400596     AKia    T    C        0      0        2 
   1  chr1_39400596     AOna    T    C        0      0        2 
   1  chr1_39400596     ASom    T    C        0      0        2 
   1  chr1_39400596     HCab    T    C        0      0        2 
   1  chr1_39400596     HPrz    T    C        0      0        2 
   1  chr1_39400596     ZBoe    T    C        0      0        2 
   1  chr1_39400596     ZGre    T    C        0      0        2 
   1  chr1_39400596     ZHar    T    C        1      2        2 
   1  chr1_39400596   Sample    T    C        0      0        2 
   1  chr1_39401994     AAsi    C    G        0      0        2 
   1  chr1_39401994     AKia    C    G        0      0        2 
   1  chr1_39401994     AOna    C    G        0      0        2 
   1  chr1_39401994     ASom    C    G        0      0        2 
   1  chr1_39401994     HCab    C    G        0      0        2 
   1  chr1_39401994     HPrz    C    G        0      0        2 
   1  chr1_39401994     ZBoe    C    G        0      0        2 
   1  chr1_39401994     ZGre    C    G        1      2        2 
   1  chr1_39401994     ZHar    C    G        0      0        2 
   1  chr1_39401994   Sample    C    G        0      0        2 
   1  chr1_39408800     AAsi    A    C        0      0        2 
   1  chr1_39408800     AKia    A    C        0      0        2 
   1  chr1_39408800     AOna    A    C        0      0        2 
   1  chr1_39408800     ASom    A    C        0      0        2 
   1  chr1_39408800     HCab    A    C        1      2        2 
   1  chr1_39408800     HPrz    A    C        1      2        2 
   1  chr1_39408800     ZBoe    A    C        0      0        2 
   1  chr1_39408800     ZGre    A    C        0      0        2 
   1  chr1_39408800     ZHar    A    C        0      0        2 
   1  chr1_39408800   Sample    A    C        0      0        2 
   1  chr1_39409754     AAsi    G    C        0      0        2 
   1  chr1_39409754     AKia    G    C        0      0        2 
   1  chr1_39409754     AOna    G    C        1      2        2 
   1  chr1_39409754     ASom    G    C        0      0        2 
   1  chr1_39409754     HCab    G    C        0      0        2 
   1  chr1_39409754     HPrz    G    C        0      0        2 
   1  chr1_39409754     ZBoe    G    C        0      0        2 
   1  chr1_39409754     ZGre    G    C        0      0        2 
   1  chr1_39409754     ZHar    G    C        0      0        2 
   1  chr1_39409754   Sample    G    C        0      0        2 
   1  chr1_39428079     AAsi    T    C        0      0        2 
   1  chr1_39428079     AKia    T    C        0      0        2 
   1  chr1_39428079     AOna    T    C        0      0        2 
   1  chr1_39428079     ASom    T    C      0.5      1        2 
   1  chr1_39428079     HCab    T    C        0      0        2 
   1  chr1_39428079     HPrz    T    C        0      0        2 
   1  chr1_39428079     ZBoe    T    C        0      0        2 
   1  chr1_39428079     ZGre    T    C        0      0        2 
   1  chr1_39428079     ZHar    T    C        0      0        2 
   1  chr1_39428079   Sample    T    C        0      0        2 
   1  chr1_39430515     AAsi    T    C        0      0        2 
   1  chr1_39430515     AKia    T    C        0      0        2 
   1  chr1_39430515     AOna    T    C        0      0        2 
   1  chr1_39430515     ASom    T    C        0      0        2 
   1  chr1_39430515     HCab    T    C        0      0        2 
   1  chr1_39430515     HPrz    T    C        0      0        2 
   1  chr1_39430515     ZBoe    T    C        0      0        2 
   1  chr1_39430515     ZGre    T    C        1      2        2 
   1  chr1_39430515     ZHar    T    C        0      0        2 
   1  chr1_39430515   Sample    T    C        0      0        2 
   1  chr1_39430582     AAsi    T    C        0      0        2 
   1  chr1_39430582     AKia    T    C        0      0        2 
   1  chr1_39430582     AOna    T    C        0      0        2 
   1  chr1_39430582     ASom    T    C        0      0        2 
   1  chr1_39430582     HCab    T    C        1      2        2 
   1  chr1_39430582     HPrz    T    C        1      2        2 
   1  chr1_39430582     ZBoe    T    C        0      0        2 
   1  chr1_39430582     ZGre    T    C        0      0        2 
   1  chr1_39430582     ZHar    T    C        0      0        2 
   1  chr1_39430582   Sample    T    C        0      0        2 
   1  chr1_39432048     AAsi    C    T        0      0        2 
   1  chr1_39432048     AKia    C    T        0      0        2 
   1  chr1_39432048     AOna    C    T        0      0        2 
   1  chr1_39432048     ASom    C    T        0      0        2 
   1  chr1_39432048     HCab    C    T        0      0        2 
   1  chr1_39432048     HPrz    C    T        0      0        2 
   1  chr1_39432048     ZBoe    C    T        0      0        2 
   1  chr1_39432048     ZGre    C    T        0      0        2 
   1  chr1_39432048     ZHar    C    T        1      2        2 
   1  chr1_39432048   Sample    C    T        0      0        2 
   1  chr1_39435253     AAsi    G    A        1      2        2 
   1  chr1_39435253     AKia    G    A        1      2        2 
   1  chr1_39435253     AOna    G    A        1      2        2 
   1  chr1_39435253     ASom    G    A        1      2        2 
   1  chr1_39435253     HCab    G    A        0      0        2 
   1  chr1_39435253     HPrz    G    A        0      0        2 
   1  chr1_39435253     ZBoe    G    A        0      0        2 
   1  chr1_39435253     ZGre    G    A        0      0        2 
   1  chr1_39435253     ZHar    G    A        0      0        2 
   1  chr1_39435253   Sample    G    A        1      2        2 
   1  chr1_39440121     AAsi    C    T        0      0        2 
   1  chr1_39440121     AKia    C    T        1      2        2 
   1  chr1_39440121     AOna    C    T        0      0        2 
   1  chr1_39440121     ASom    C    T        0      0        2 
   1  chr1_39440121     HCab    C    T        0      0        2 
   1  chr1_39440121     HPrz    C    T        0      0        2 
   1  chr1_39440121     ZBoe    C    T        0      0        2 
   1  chr1_39440121     ZGre    C    T        0      0        2 
   1  chr1_39440121     ZHar    C    T        0      0        2 
   1  chr1_39440121   Sample    C    T        0      0        2 
   1  chr1_39442147     AAsi    C    T        0      0        2 
   1  chr1_39442147     AKia    C    T        0      0        2 
   1  chr1_39442147     AOna    C    T        1      2        2 
   1  chr1_39442147     ASom    C    T        0      0        2 
   1  chr1_39442147     HCab    C    T        0      0        2 
   1  chr1_39442147     HPrz    C    T        0      0        2 
   1  chr1_39442147     ZBoe    C    T        0      0        2 
   1  chr1_39442147     ZGre    C    T        0      0        2 
   1  chr1_39442147     ZHar    C    T        0      0        2 
   1  chr1_39442147   Sample    C    T        0      0        2 
   1  chr1_39447364     AAsi    A    C        0      0        2 
   1  chr1_39447364     AKia    A    C        0      0        2 
   1  chr1_39447364     AOna    A    C        0      0        2 
   1  chr1_39447364     ASom    A    C        0      0        2 
   1  chr1_39447364     HCab    A    C        1      2        2 
   1  chr1_39447364     HPrz    A    C        1      2        2 
   1  chr1_39447364     ZBoe    A    C        0      0        2 
   1  chr1_39447364     ZGre    A    C        0      0        2 
   1  chr1_39447364     ZHar    A    C        0      0        2 
   1  chr1_39447364   Sample    A    C        0      0        2 
   1  chr1_39449347     AAsi    T    C        0      0        2 
   1  chr1_39449347     AKia    T    C        0      0        2 
   1  chr1_39449347     AOna    T    C        0      0        2 
   1  chr1_39449347     ASom    T    C        0      0        2 
   1  chr1_39449347     HCab    T    C        0      0        2 
   1  chr1_39449347     HPrz    T    C        0      0        2 
   1  chr1_39449347     ZBoe    T    C      0.5      1        2 
   1  chr1_39449347     ZGre    T    C        0      0        2 
   1  chr1_39449347     ZHar    T    C        0      0        2 
   1  chr1_39449347   Sample    T    C        0      0        2 
   1  chr1_39452028     AAsi    G    A        0      0        2 
   1  chr1_39452028     AKia    G    A        0      0        2 
   1  chr1_39452028     AOna    G    A      0.5      1        2 
   1  chr1_39452028     ASom    G    A        0      0        2 
   1  chr1_39452028     HCab    G    A        0      0        2 
   1  chr1_39452028     HPrz    G    A        0      0        2 
   1  chr1_39452028     ZBoe    G    A        0      0        2 
   1  chr1_39452028     ZGre    G    A        0      0        2 
   1  chr1_39452028     ZHar    G    A        0      0        2 
   1  chr1_39452028   Sample    G    A        0      0        2 
   1  chr1_39454647     AAsi    G    T        0      0        2 
   1  chr1_39454647     AKia    G    T        0      0        2 
   1  chr1_39454647     AOna    G    T        0      0        2 
   1  chr1_39454647     ASom    G    T        0      0        2 
   1  chr1_39454647     HCab    G    T        1      2        2 
   1  chr1_39454647     HPrz    G    T        1      2        2 
   1  chr1_39454647     ZBoe    G    T        0      0        2 
   1  chr1_39454647     ZGre    G    T        0      0        2 
   1  chr1_39454647     ZHar    G    T        0      0        2 
   1  chr1_39454647   Sample    G    T        0      0        2 
   1  chr1_39461424     AAsi    G    T        0      0        2 
   1  chr1_39461424     AKia    G    T        0      0        2 
   1  chr1_39461424     AOna    G    T        0      0        2 
   1  chr1_39461424     ASom    G    T        0      0        2 
   1  chr1_39461424     HCab    G    T        0      0        2 
   1  chr1_39461424     HPrz    G    T        0      0        2 
   1  chr1_39461424     ZBoe    G    T        0      0        2 
   1  chr1_39461424     ZGre    G    T      0.5      1        2 
   1  chr1_39461424     ZHar    G    T        0      0        2 
   1  chr1_39461424   Sample    G    T        0      0        2 
   1  chr1_39469068     AAsi    T    G        0      0        2 
   1  chr1_39469068     AKia    T    G        0      0        2 
   1  chr1_39469068     AOna    T    G        0      0        2 
   1  chr1_39469068     ASom    T    G        0      0        2 
   1  chr1_39469068     HCab    T    G        0      0        2 
   1  chr1_39469068     HPrz    T    G        0      0        2 
   1  chr1_39469068     ZBoe    T    G      0.5      1        2 
   1  chr1_39469068     ZGre    T    G        0      0        2 
   1  chr1_39469068     ZHar    T    G        0      0        2 
   1  chr1_39469068   Sample    T    G        0      0        2 
   1  chr1_39472176     AAsi    C    T        0      0        2 
   1  chr1_39472176     AKia    C    T        0      0        2 
   1  chr1_39472176     AOna    C    T        0      0        2 
   1  chr1_39472176     ASom    C    T        0      0        2 
   1  chr1_39472176     HCab    C    T        0      0        2 
   1  chr1_39472176     HPrz    C    T        0      0        2 
   1  chr1_39472176     ZBoe    C    T        0      0        2 
   1  chr1_39472176     ZGre    C    T        1      2        2 
   1  chr1_39472176     ZHar    C    T        0      0        2 
   1  chr1_39472176   Sample    C    T        0      0        2 
   1  chr1_39472872     AAsi    A    G        0      0        2 
   1  chr1_39472872     AKia    A    G        0      0        2 
   1  chr1_39472872     AOna    A    G        0      0        2 
   1  chr1_39472872     ASom    A    G        0      0        2 
   1  chr1_39472872     HCab    A    G        0      0        2 
   1  chr1_39472872     HPrz    A    G        0      0        2 
   1  chr1_39472872     ZBoe    A    G        0      0        2 
   1  chr1_39472872     ZGre    A    G      0.5      1        2 
   1  chr1_39472872     ZHar    A    G        0      0        2 
   1  chr1_39472872   Sample    A    G        0      0        2 
   1  chr1_39473298     AAsi    A    G        0      0        2 
   1  chr1_39473298     AKia    A    G        0      0        2 
   1  chr1_39473298     AOna    A    G        0      0        2 
   1  chr1_39473298     ASom    A    G        0      0        2 
   1  chr1_39473298     HCab    A    G        0      0        2 
   1  chr1_39473298     HPrz    A    G        0      0        2 
   1  chr1_39473298     ZBoe    A    G        0      0        2 
   1  chr1_39473298     ZGre    A    G      0.5      1        2 
   1  chr1_39473298     ZHar    A    G        0      0        2 
   1  chr1_39473298   Sample    A    G        0      0        2 
   1  chr1_39475256     AAsi    C    A        0      0        2 
   1  chr1_39475256     AKia    C    A        1      2        2 
   1  chr1_39475256     AOna    C    A        1      2        2 
   1  chr1_39475256     ASom    C    A        0      0        2 
   1  chr1_39475256     HCab    C    A        0      0        2 
   1  chr1_39475256     HPrz    C    A        0      0        2 
   1  chr1_39475256     ZBoe    C    A        0      0        2 
   1  chr1_39475256     ZGre    C    A        0      0        2 
   1  chr1_39475256     ZHar    C    A        0      0        2 
   1  chr1_39475256   Sample    C    A        0      0        2 
   1  chr1_39475919     AAsi    C    A        0      0        2 
   1  chr1_39475919     AKia    C    A        0      0        2 
   1  chr1_39475919     AOna    C    A        0      0        2 
   1  chr1_39475919     ASom    C    A        0      0        2 
   1  chr1_39475919     HCab    C    A        1      2        2 
   1  chr1_39475919     HPrz    C    A        1      2        2 
   1  chr1_39475919     ZBoe    C    A        0      0        2 
   1  chr1_39475919     ZGre    C    A        0      0        2 
   1  chr1_39475919     ZHar    C    A        0      0        2 
   1  chr1_39475919   Sample    C    A        0      0        2 
   1  chr1_39478155     AAsi    T    C        0      0        2 
   1  chr1_39478155     AKia    T    C        0      0        2 
   1  chr1_39478155     AOna    T    C      0.5      1        2 
   1  chr1_39478155     ASom    T    C        0      0        2 
   1  chr1_39478155     HCab    T    C        0      0        2 
   1  chr1_39478155     HPrz    T    C        0      0        2 
   1  chr1_39478155     ZBoe    T    C        0      0        2 
   1  chr1_39478155     ZGre    T    C        0      0        2 
   1  chr1_39478155     ZHar    T    C        0      0        2 
   1  chr1_39478155   Sample    T    C        0      0        2 
   1  chr1_39480140     AAsi    A    G        0      0        2 
   1  chr1_39480140     AKia    A    G        0      0        2 
   1  chr1_39480140     AOna    A    G        0      0        2 
   1  chr1_39480140     ASom    A    G        0      0        2 
   1  chr1_39480140     HCab    A    G      0.5      1        2 
   1  chr1_39480140     HPrz    A    G        0      0        2 
   1  chr1_39480140     ZBoe    A    G        0      0        2 
   1  chr1_39480140     ZGre    A    G        0      0        2 
   1  chr1_39480140     ZHar    A    G        0      0        2 
   1  chr1_39480140   Sample    A    G        0      0        2 
   1  chr1_39481072     AAsi    C    A        0      0        2 
   1  chr1_39481072     AKia    C    A        0      0        2 
   1  chr1_39481072     AOna    C    A        0      0        2 
   1  chr1_39481072     ASom    C    A        0      0        2 
   1  chr1_39481072     HCab    C    A        0      0        2 
   1  chr1_39481072     HPrz    C    A        0      0        2 
   1  chr1_39481072     ZBoe    C    A      0.5      1        2 
   1  chr1_39481072     ZGre    C    A        0      0        2 
   1  chr1_39481072     ZHar    C    A        0      0        2 
   1  chr1_39481072   Sample    C    A        0      0        2 
   1  chr1_39485227     AAsi    G    T        0      0        2 
   1  chr1_39485227     AKia    G    T        1      2        2 
   1  chr1_39485227     AOna    G    T      0.5      1        2 
   1  chr1_39485227     ASom    G    T        0      0        2 
   1  chr1_39485227     HCab    G    T        0      0        2 
   1  chr1_39485227     HPrz    G    T        0      0        2 
   1  chr1_39485227     ZBoe    G    T        0      0        2 
   1  chr1_39485227     ZGre    G    T        0      0        2 
   1  chr1_39485227     ZHar    G    T        0      0        2 
   1  chr1_39485227   Sample    G    T        0      0        2 
   1  chr1_39493586     AAsi    T    C        0      0        2 
   1  chr1_39493586     AKia    T    C        0      0        2 
   1  chr1_39493586     AOna    T    C        0      0        2 
   1  chr1_39493586     ASom    T    C        0      0        2 
   1  chr1_39493586     HCab    T    C        1      2        2 
   1  chr1_39493586     HPrz    T    C        1      2        2 
   1  chr1_39493586     ZBoe    T    C        0      0        2 
   1  chr1_39493586     ZGre    T    C        0      0        2 
   1  chr1_39493586     ZHar    T    C        0      0        2 
   1  chr1_39493586   Sample    T    C        0      0        2 
   1  chr1_39494583     AAsi    C    A        0      0        2 
   1  chr1_39494583     AKia    C    A        0      0        2 
   1  chr1_39494583     AOna    C    A      0.5      1        2 
   1  chr1_39494583     ASom    C    A        0      0        2 
   1  chr1_39494583     HCab    C    A        0      0        2 
   1  chr1_39494583     HPrz    C    A        0      0        2 
   1  chr1_39494583     ZBoe    C    A        0      0        2 
   1  chr1_39494583     ZGre    C    A        0      0        2 
   1  chr1_39494583     ZHar    C    A        0      0        2 
   1  chr1_39494583   Sample    C    A        0      0        2 
   1  chr1_39495821     AAsi    C    T        0      0        2 
   1  chr1_39495821     AKia    C    T        0      0        2 
   1  chr1_39495821     AOna    C    T        0      0        2 
   1  chr1_39495821     ASom    C    T        0      0        2 
   1  chr1_39495821     HCab    C    T        1      2        2 
   1  chr1_39495821     HPrz    C    T        1      2        2 
   1  chr1_39495821     ZBoe    C    T        0      0        2 
   1  chr1_39495821     ZGre    C    T        0      0        2 
   1  chr1_39495821     ZHar    C    T        0      0        2 
   1  chr1_39495821   Sample    C    T        0      0        2 
   1  chr1_39499554     AAsi    T    C        0      0        2 
   1  chr1_39499554     AKia    T    C        0      0        2 
   1  chr1_39499554     AOna    T    C        0      0        2 
   1  chr1_39499554     ASom    T    C        0      0        2 
   1  chr1_39499554     HCab    T    C        1      2        2 
   1  chr1_39499554     HPrz    T    C        1      2        2 
   1  chr1_39499554     ZBoe    T    C        0      0        2 
   1  chr1_39499554     ZGre    T    C        0      0        2 
   1  chr1_39499554     ZHar    T    C        0      0        2 
   1  chr1_39499554   Sample    T    C        0      0        2 
   1  chr1_39501086     AAsi    T    C        0      0        2 
   1  chr1_39501086     AKia    T    C        0      0        2 
   1  chr1_39501086     AOna    T    C        0      0        2 
   1  chr1_39501086     ASom    T    C        0      0        2 
   1  chr1_39501086     HCab    T    C        1      2        2 
   1  chr1_39501086     HPrz    T    C        1      2        2 
   1  chr1_39501086     ZBoe    T    C        0      0        2 
   1  chr1_39501086     ZGre    T    C        0      0        2 
   1  chr1_39501086     ZHar    T    C        0      0        2 
   1  chr1_39501086   Sample    T    C        0      0        2 
   1  chr1_39501146     AAsi    T    C        0      0        2 
   1  chr1_39501146     AKia    T    C        0      0        2 
   1  chr1_39501146     AOna    T    C        0      0        2 
   1  chr1_39501146     ASom    T    C        0      0        2 
   1  chr1_39501146     HCab    T    C        1      2        2 
   1  chr1_39501146     HPrz    T    C        1      2        2 
   1  chr1_39501146     ZBoe    T    C        0      0        2 
   1  chr1_39501146     ZGre    T    C        0      0        2 
   1  chr1_39501146     ZHar    T    C        0      0        2 
   1  chr1_39501146   Sample    T    C        0      0        2 
   1  chr1_39505159     AAsi    A    G        0      0        2 
   1  chr1_39505159     AKia    A    G        0      0        2 
   1  chr1_39505159     AOna    A    G        0      0        2 
   1  chr1_39505159     ASom    A    G        0      0        2 
   1  chr1_39505159     HCab    A    G        0      0        2 
   1  chr1_39505159     HPrz    A    G        0      0        2 
   1  chr1_39505159     ZBoe    A    G        0      0        2 
   1  chr1_39505159     ZGre    A    G        0      0        2 
   1  chr1_39505159     ZHar    A    G        1      2        2 
   1  chr1_39505159   Sample    A    G        0      0        2 
   1  chr1_39508703     AAsi    T    C        0      0        2 
   1  chr1_39508703     AKia    T    C        0      0        2 
   1  chr1_39508703     AOna    T    C        0      0        2 
   1  chr1_39508703     ASom    T    C        0      0        2 
   1  chr1_39508703     HCab    T    C        0      0        2 
   1  chr1_39508703     HPrz    T    C        0      0        2 
   1  chr1_39508703     ZBoe    T    C        0      0        2 
   1  chr1_39508703     ZGre    T    C        0      0        2 
   1  chr1_39508703     ZHar    T    C        1      2        2 
   1  chr1_39508703   Sample    T    C        0      0        2 
   1  chr1_39512069     AAsi    G    C      0.5      1        2 
   1  chr1_39512069     AKia    G    C        0      0        2 
   1  chr1_39512069     AOna    G    C        0      0        2 
   1  chr1_39512069     ASom    G    C        0      0        2 
   1  chr1_39512069     HCab    G    C        0      0        2 
   1  chr1_39512069     HPrz    G    C        0      0        2 
   1  chr1_39512069     ZBoe    G    C        0      0        2 
   1  chr1_39512069     ZGre    G    C        0      0        2 
   1  chr1_39512069     ZHar    G    C        0      0        2 
   1  chr1_39512069   Sample    G    C        0      0        2 
   1  chr1_39516892     AAsi    T    C        0      0        2 
   1  chr1_39516892     AKia    T    C        0      0        2 
   1  chr1_39516892     AOna    T    C        0      0        2 
   1  chr1_39516892     ASom    T    C        0      0        2 
   1  chr1_39516892     HCab    T    C        0      0        2 
   1  chr1_39516892     HPrz    T    C        0      0        2 
   1  chr1_39516892     ZBoe    T    C        1      2        2 
   1  chr1_39516892     ZGre    T    C        0      0        2 
   1  chr1_39516892     ZHar    T    C        0      0        2 
   1  chr1_39516892   Sample    T    C        0      0        2 
   1  chr1_39517060     AAsi    A    C        0      0        2 
   1  chr1_39517060     AKia    A    C        0      0        2 
   1  chr1_39517060     AOna    A    C        0      0        2 
   1  chr1_39517060     ASom    A    C        0      0        2 
   1  chr1_39517060     HCab    A    C        1      2        2 
   1  chr1_39517060     HPrz    A    C        1      2        2 
   1  chr1_39517060     ZBoe    A    C        0      0        2 
   1  chr1_39517060     ZGre    A    C        0      0        2 
   1  chr1_39517060     ZHar    A    C        0      0        2 
   1  chr1_39517060   Sample    A    C        0      0        2 
   1  chr1_39526080     AAsi    G    C        0      0        2 
   1  chr1_39526080     AKia    G    C        0      0        2 
   1  chr1_39526080     AOna    G    C        0      0        2 
   1  chr1_39526080     ASom    G    C        0      0        2 
   1  chr1_39526080     HCab    G    C        1      2        2 
   1  chr1_39526080     HPrz    G    C        1      2        2 
   1  chr1_39526080     ZBoe    G    C        0      0        2 
   1  chr1_39526080     ZGre    G    C        0      0        2 
   1  chr1_39526080     ZHar    G    C        0      0        2 
   1  chr1_39526080   Sample    G    C        0      0        2 
   1  chr1_39533072     AAsi    A    C        0      0        2 
   1  chr1_39533072     AKia    A    C        0      0        2 
   1  chr1_39533072     AOna    A    C        0      0        2 
   1  chr1_39533072     ASom    A    C        0      0        2 
   1  chr1_39533072     HCab    A    C        0      0        2 
   1  chr1_39533072     HPrz    A    C        1      2        2 
   1  chr1_39533072     ZBoe    A    C        0      0        2 
   1  chr1_39533072     ZGre    A    C        0      0        2 
   1  chr1_39533072     ZHar    A    C        0      0        2 
   1  chr1_39533072   Sample    A    C        0      0        2 
   1  chr1_39557507     AAsi    A    G        0      0        2 
   1  chr1_39557507     AKia    A    G        0      0        2 
   1  chr1_39557507     AOna    A    G        0      0        2 
   1  chr1_39557507     ASom    A    G      0.5      1        2 
   1  chr1_39557507     HCab    A    G        0      0        2 
   1  chr1_39557507     HPrz    A    G        0      0        2 
   1  chr1_39557507     ZBoe    A    G        0      0        2 
   1  chr1_39557507     ZGre    A    G        0      0        2 
   1  chr1_39557507     ZHar    A    G        0      0        2 
   1  chr1_39557507   Sample    A    G        0      0        2 
   1  chr1_39565453     AAsi    T    C        0      0        2 
   1  chr1_39565453     AKia    T    C        0      0        2 
   1  chr1_39565453     AOna    T    C        0      0        2 
   1  chr1_39565453     ASom    T    C        0      0        2 
   1  chr1_39565453     HCab    T    C      0.5      1        2 
   1  chr1_39565453     HPrz    T    C        0      0        2 
   1  chr1_39565453     ZBoe    T    C        0      0        2 
   1  chr1_39565453     ZGre    T    C        1      2        2 
   1  chr1_39565453     ZHar    T    C        0      0        2 
   1  chr1_39565453   Sample    T    C        0      0        2 
   1  chr1_39575964     AAsi    T    C        0      0        2 
   1  chr1_39575964     AKia    T    C        0      0        2 
   1  chr1_39575964     AOna    T    C        0      0        2 
   1  chr1_39575964     ASom    T    C        0      0        2 
   1  chr1_39575964     HCab    T    C        1      2        2 
   1  chr1_39575964     HPrz    T    C        1      2        2 
   1  chr1_39575964     ZBoe    T    C        0      0        2 
   1  chr1_39575964     ZGre    T    C        0      0        2 
   1  chr1_39575964     ZHar    T    C        0      0        2 
   1  chr1_39575964   Sample    T    C        0      0        2 
   1  chr1_39580034     AAsi    A    G      0.5      1        2 
   1  chr1_39580034     AKia    A    G        0      0        2 
   1  chr1_39580034     AOna    A    G        0      0        2 
   1  chr1_39580034     ASom    A    G        0      0        2 
   1  chr1_39580034     HCab    A    G        0      0        2 
   1  chr1_39580034     HPrz    A    G        0      0        2 
   1  chr1_39580034     ZBoe    A    G        0      0        2 
   1  chr1_39580034     ZGre    A    G        0      0        2 
   1  chr1_39580034     ZHar    A    G        0      0        2 
   1  chr1_39580034   Sample    A    G        0      0        2 
   1  chr1_39592118     AAsi    G    T        0      0        2 
   1  chr1_39592118     AKia    G    T        0      0        2 
   1  chr1_39592118     AOna    G    T        0      0        2 
   1  chr1_39592118     ASom    G    T        0      0        2 
   1  chr1_39592118     HCab    G    T        0      0        2 
   1  chr1_39592118     HPrz    G    T        0      0        2 
   1  chr1_39592118     ZBoe    G    T        0      0        2 
   1  chr1_39592118     ZGre    G    T        0      0        2 
   1  chr1_39592118     ZHar    G    T        1      2        2 
   1  chr1_39592118   Sample    G    T        0      0        2 
   1  chr1_39595616     AAsi    C    A        1      2        2 
   1  chr1_39595616     AKia    C    A        0      0        2 
   1  chr1_39595616     AOna    C    A        0      0        2 
   1  chr1_39595616     ASom    C    A        1      2        2 
   1  chr1_39595616     HCab    C    A        0      0        2 
   1  chr1_39595616     HPrz    C    A        0      0        2 
   1  chr1_39595616     ZBoe    C    A        1      2        2 
   1  chr1_39595616     ZGre    C    A        1      2        2 
   1  chr1_39595616     ZHar    C    A        0      0        2 
   1  chr1_39595616   Sample    C    A        1      2        2 
   1  chr1_39606910     AAsi    C    T        0      0        2 
   1  chr1_39606910     AKia    C    T        0      0        2 
   1  chr1_39606910     AOna    C    T        0      0        2 
   1  chr1_39606910     ASom    C    T        0      0        2 
   1  chr1_39606910     HCab    C    T        0      0        2 
   1  chr1_39606910     HPrz    C    T        0      0        2 
   1  chr1_39606910     ZBoe    C    T        0      0        2 
   1  chr1_39606910     ZGre    C    T        0      0        2 
   1  chr1_39606910     ZHar    C    T        1      2        2 
   1  chr1_39606910   Sample    C    T        0      0        2 
   1  chr1_39611693     AAsi    G    A        1      2        2 
   1  chr1_39611693     AKia    G    A        0      0        2 
   1  chr1_39611693     AOna    G    A        0      0        2 
   1  chr1_39611693     ASom    G    A        0      0        2 
   1  chr1_39611693     HCab    G    A        0      0        2 
   1  chr1_39611693     HPrz    G    A        0      0        2 
   1  chr1_39611693     ZBoe    G    A        0      0        2 
   1  chr1_39611693     ZGre    G    A        0      0        2 
   1  chr1_39611693     ZHar    G    A        0      0        2 
   1  chr1_39611693   Sample    G    A        0      0        2 
   1  chr1_39611865     AAsi    G    A        0      0        2 
   1  chr1_39611865     AKia    G    A        1      2        2 
   1  chr1_39611865     AOna    G    A      0.5      1        2 
   1  chr1_39611865     ASom    G    A        0      0        2 
   1  chr1_39611865     HCab    G    A        0      0        2 
   1  chr1_39611865     HPrz    G    A        0      0        2 
   1  chr1_39611865     ZBoe    G    A        0      0        2 
   1  chr1_39611865     ZGre    G    A        0      0        2 
   1  chr1_39611865     ZHar    G    A        0      0        2 
   1  chr1_39611865   Sample    G    A        0      0        2 
   1  chr1_39615827     AAsi    G    A        0      0        2 
   1  chr1_39615827     AKia    G    A        0      0        2 
   1  chr1_39615827     AOna    G    A        0      0        2 
   1  chr1_39615827     ASom    G    A        0      0        2 
   1  chr1_39615827     HCab    G    A        0      0        2 
   1  chr1_39615827     HPrz    G    A        0      0        2 
   1  chr1_39615827     ZBoe    G    A        0      0        2 
   1  chr1_39615827     ZGre    G    A        1      2        2 
   1  chr1_39615827     ZHar    G    A        0      0        2 
   1  chr1_39615827   Sample    G    A        0      0        2 
   1  chr1_39623268     AAsi    G    A        0      0        2 
   1  chr1_39623268     AKia    G    A        0      0        2 
   1  chr1_39623268     AOna    G    A        0      0        2 
   1  chr1_39623268     ASom    G    A        0      0        2 
   1  chr1_39623268     HCab    G    A        0      0        2 
   1  chr1_39623268     HPrz    G    A        0      0        2 
   1  chr1_39623268     ZBoe    G    A        0      0        2 
   1  chr1_39623268     ZGre    G    A      0.5      1        2 
   1  chr1_39623268     ZHar    G    A        0      0        2 
   1  chr1_39623268   Sample    G    A        0      0        2 
   1  chr1_39623534     AAsi    A    C        0      0        2 
   1  chr1_39623534     AKia    A    C        0      0        2 
   1  chr1_39623534     AOna    A    C        0      0        2 
   1  chr1_39623534     ASom    A    C        0      0        2 
   1  chr1_39623534     HCab    A    C        1      2        2 
   1  chr1_39623534     HPrz    A    C        1      2        2 
   1  chr1_39623534     ZBoe    A    C        0      0        2 
   1  chr1_39623534     ZGre    A    C        0      0        2 
   1  chr1_39623534     ZHar    A    C        0      0        2 
   1  chr1_39623534   Sample    A    C        0      0        2 
   1  chr1_39629045     AAsi    C    G        0      0        2 
   1  chr1_39629045     AKia    C    G        0      0        2 
   1  chr1_39629045     AOna    C    G        0      0        2 
   1  chr1_39629045     ASom    C    G        0      0        2 
   1  chr1_39629045     HCab    C    G        0      0        2 
   1  chr1_39629045     HPrz    C    G        0      0        2 
   1  chr1_39629045     ZBoe    C    G        0      0        2 
   1  chr1_39629045     ZGre    C    G        1      2        2 
   1  chr1_39629045     ZHar    C    G        0      0        2 
   1  chr1_39629045   Sample    C    G        0      0        2 
   1  chr1_39651721     AAsi    G    A        0      0        2 
   1  chr1_39651721     AKia    G    A        0      0        2 
   1  chr1_39651721     AOna    G    A        0      0        2 
   1  chr1_39651721     ASom    G    A        0      0        2 
   1  chr1_39651721     HCab    G    A        1      2        2 
   1  chr1_39651721     HPrz    G    A        1      2        2 
   1  chr1_39651721     ZBoe    G    A        0      0        2 
   1  chr1_39651721     ZGre    G    A        0      0        2 
   1  chr1_39651721     ZHar    G    A        0      0        2 
   1  chr1_39651721   Sample    G    A        0      0        2 
   1  chr1_39657798     AAsi    C    A        0      0        2 
   1  chr1_39657798     AKia    C    A        0      0        2 
   1  chr1_39657798     AOna    C    A        0      0        2 
   1  chr1_39657798     ASom    C    A        0      0        2 
   1  chr1_39657798     HCab    C    A        0      0        2 
   1  chr1_39657798     HPrz    C    A        0      0        2 
   1  chr1_39657798     ZBoe    C    A        0      0        2 
   1  chr1_39657798     ZGre    C    A      0.5      1        2 
   1  chr1_39657798     ZHar    C    A        0      0        2 
   1  chr1_39657798   Sample    C    A        0      0        2 
   1  chr1_39664154     AAsi    C    G        0      0        2 
   1  chr1_39664154     AKia    C    G        0      0        2 
   1  chr1_39664154     AOna    C    G        0      0        2 
   1  chr1_39664154     ASom    C    G        0      0        2 
   1  chr1_39664154     HCab    C    G        1      2        2 
   1  chr1_39664154     HPrz    C    G        1      2        2 
   1  chr1_39664154     ZBoe    C    G        0      0        2 
   1  chr1_39664154     ZGre    C    G        0      0        2 
   1  chr1_39664154     ZHar    C    G        0      0        2 
   1  chr1_39664154   Sample    C    G        0      0        2 
   1  chr1_39664220     AAsi    C    T        0      0        2 
   1  chr1_39664220     AKia    C    T        0      0        2 
   1  chr1_39664220     AOna    C    T        0      0        2 
   1  chr1_39664220     ASom    C    T        0      0        2 
   1  chr1_39664220     HCab    C    T        0      0        2 
   1  chr1_39664220     HPrz    C    T        0      0        2 
   1  chr1_39664220     ZBoe    C    T        0      0        2 
   1  chr1_39664220     ZGre    C    T        0      0        2 
   1  chr1_39664220     ZHar    C    T        1      2        2 
   1  chr1_39664220   Sample    C    T        0      0        2 
   1  chr1_39664296     AAsi    A    G        0      0        2 
   1  chr1_39664296     AKia    A    G        0      0        2 
   1  chr1_39664296     AOna    A    G        0      0        2 
   1  chr1_39664296     ASom    A    G        0      0        2 
   1  chr1_39664296     HCab    A    G        0      0        2 
   1  chr1_39664296     HPrz    A    G        1      2        2 
   1  chr1_39664296     ZBoe    A    G        0      0        2 
   1  chr1_39664296     ZGre    A    G        0      0        2 
   1  chr1_39664296     ZHar    A    G        0      0        2 
   1  chr1_39664296   Sample    A    G        0      0        2 
   1  chr1_39664862     AAsi    G    C        0      0        2 
   1  chr1_39664862     AKia    G    C        0      0        2 
   1  chr1_39664862     AOna    G    C        0      0        2 
   1  chr1_39664862     ASom    G    C        0      0        2 
   1  chr1_39664862     HCab    G    C        1      2        2 
   1  chr1_39664862     HPrz    G    C        1      2        2 
   1  chr1_39664862     ZBoe    G    C        0      0        2 
   1  chr1_39664862     ZGre    G    C        0      0        2 
   1  chr1_39664862     ZHar    G    C        0      0        2 
   1  chr1_39664862   Sample    G    C        0      0        2 
   1  chr1_39671154     AAsi    T    C        0      0        2 
   1  chr1_39671154     AKia    T    C        0      0        2 
   1  chr1_39671154     AOna    T    C        0      0        2 
   1  chr1_39671154     ASom    T    C        0      0        2 
   1  chr1_39671154     HCab    T    C        0      0        2 
   1  chr1_39671154     HPrz    T    C        0      0        2 
   1  chr1_39671154     ZBoe    T    C      0.5      1        2 
   1  chr1_39671154     ZGre    T    C        0      0        2 
   1  chr1_39671154     ZHar    T    C        0      0        2 
   1  chr1_39671154   Sample    T    C        0      0        2 
   1  chr1_39681188     AAsi    T    C      0.5      1        2 
   1  chr1_39681188     AKia    T    C        0      0        2 
   1  chr1_39681188     AOna    T    C        0      0        2 
   1  chr1_39681188     ASom    T    C      0.5      1        2 
   1  chr1_39681188     HCab    T    C        0      0        2 
   1  chr1_39681188     HPrz    T    C        0      0        2 
   1  chr1_39681188     ZBoe    T    C        0      0        2 
   1  chr1_39681188     ZGre    T    C        0      0        2 
   1  chr1_39681188     ZHar    T    C        0      0        2 
   1  chr1_39681188   Sample    T    C        0      0        2 
   1  chr1_39681695     AAsi    G    A        0      0        2 
   1  chr1_39681695     AKia    G    A        0      0        2 
   1  chr1_39681695     AOna    G    A      0.5      1        2 
   1  chr1_39681695     ASom    G    A        0      0        2 
   1  chr1_39681695     HCab    G    A        0      0        2 
   1  chr1_39681695     HPrz    G    A        0      0        2 
   1  chr1_39681695     ZBoe    G    A        0      0        2 
   1  chr1_39681695     ZGre    G    A        0      0        2 
   1  chr1_39681695     ZHar    G    A        0      0        2 
   1  chr1_39681695   Sample    G    A        0      0        2 
   1  chr1_39682905     AAsi    A    G        0      0        2 
   1  chr1_39682905     AKia    A    G        0      0        2 
   1  chr1_39682905     AOna    A    G        0      0        2 
   1  chr1_39682905     ASom    A    G        0      0        2 
   1  chr1_39682905     HCab    A    G        1      2        2 
   1  chr1_39682905     HPrz    A    G        1      2        2 
   1  chr1_39682905     ZBoe    A    G        0      0        2 
   1  chr1_39682905     ZGre    A    G        0      0        2 
   1  chr1_39682905     ZHar    A    G        0      0        2 
   1  chr1_39682905   Sample    A    G        0      0        2 
   1  chr1_39683553     AAsi    T    A        0      0        2 
   1  chr1_39683553     AKia    T    A        0      0        2 
   1  chr1_39683553     AOna    T    A        0      0        2 
   1  chr1_39683553     ASom    T    A        0      0        2 
   1  chr1_39683553     HCab    T    A        0      0        2 
   1  chr1_39683553     HPrz    T    A        0      0        2 
   1  chr1_39683553     ZBoe    T    A      0.5      1        2 
   1  chr1_39683553     ZGre    T    A        0      0        2 
   1  chr1_39683553     ZHar    T    A        0      0        2 
   1  chr1_39683553   Sample    T    A        0      0        2 
   1  chr1_39701740     AAsi    T    G        0      0        2 
   1  chr1_39701740     AKia    T    G      0.5      1        2 
   1  chr1_39701740     AOna    T    G        0      0        2 
   1  chr1_39701740     ASom    T    G        0      0        2 
   1  chr1_39701740     HCab    T    G        0      0        2 
   1  chr1_39701740     HPrz    T    G        0      0        2 
   1  chr1_39701740     ZBoe    T    G        0      0        2 
   1  chr1_39701740     ZGre    T    G        0      0        2 
   1  chr1_39701740     ZHar    T    G        0      0        2 
   1  chr1_39701740   Sample    T    G        0      0        2 
   1  chr1_39710369     AAsi    A    C        0      0        2 
   1  chr1_39710369     AKia    A    C        0      0        2 
   1  chr1_39710369     AOna    A    C        0      0        2 
   1  chr1_39710369     ASom    A    C        0      0        2 
   1  chr1_39710369     HCab    A    C        0      0        2 
   1  chr1_39710369     HPrz    A    C        0      0        2 
   1  chr1_39710369     ZBoe    A    C        0      0        2 
   1  chr1_39710369     ZGre    A    C      0.5      1        2 
   1  chr1_39710369     ZHar    A    C        0      0        2 
   1  chr1_39710369   Sample    A    C        0      0        2 
   1  chr1_39711524     AAsi    T    G        0      0        2 
   1  chr1_39711524     AKia    T    G        0      0        2 
   1  chr1_39711524     AOna    T    G        1      2        2 
   1  chr1_39711524     ASom    T    G        0      0        2 
   1  chr1_39711524     HCab    T    G        0      0        2 
   1  chr1_39711524     HPrz    T    G        0      0        2 
   1  chr1_39711524     ZBoe    T    G        0      0        2 
   1  chr1_39711524     ZGre    T    G        0      0        2 
   1  chr1_39711524     ZHar    T    G        0      0        2 
   1  chr1_39711524   Sample    T    G        0      0        2 
   1  chr1_39733508     AAsi    A    T        0      0        2 
   1  chr1_39733508     AKia    A    T      0.5      1        2 
   1  chr1_39733508     AOna    A    T        0      0        2 
   1  chr1_39733508     ASom    A    T        0      0        2 
   1  chr1_39733508     HCab    A    T        0      0        2 
   1  chr1_39733508     HPrz    A    T        0      0        2 
   1  chr1_39733508     ZBoe    A    T        0      0        2 
   1  chr1_39733508     ZGre    A    T        0      0        2 
   1  chr1_39733508     ZHar    A    T        0      0        2 
   1  chr1_39733508   Sample    A    T        0      0        2 
   1  chr1_39751618     AAsi    C    T        0      0        2 
   1  chr1_39751618     AKia    C    T        0      0        2 
   1  chr1_39751618     AOna    C    T        0      0        2 
   1  chr1_39751618     ASom    C    T        0      0        2 
   1  chr1_39751618     HCab    C    T        0      0        2 
   1  chr1_39751618     HPrz    C    T        0      0        2 
   1  chr1_39751618     ZBoe    C    T        0      0        2 
   1  chr1_39751618     ZGre    C    T        0      0        2 
   1  chr1_39751618     ZHar    C    T      0.5      1        2 
   1  chr1_39751618   Sample    C    T        0      0        2 
   1  chr1_39751810     AAsi    G    C        0      0        2 
   1  chr1_39751810     AKia    G    C      0.5      1        2 
   1  chr1_39751810     AOna    G    C        0      0        2 
   1  chr1_39751810     ASom    G    C        0      0        2 
   1  chr1_39751810     HCab    G    C        0      0        2 
   1  chr1_39751810     HPrz    G    C        0      0        2 
   1  chr1_39751810     ZBoe    G    C        0      0        2 
   1  chr1_39751810     ZGre    G    C        0      0        2 
   1  chr1_39751810     ZHar    G    C        0      0        2 
   1  chr1_39751810   Sample    G    C        0      0        2 
   1  chr1_39752387     AAsi    T    C        0      0        2 
   1  chr1_39752387     AKia    T    C        0      0        2 
   1  chr1_39752387     AOna    T    C        0      0        2 
   1  chr1_39752387     ASom    T    C        0      0        2 
   1  chr1_39752387     HCab    T    C        0      0        2 
   1  chr1_39752387     HPrz    T    C      0.5      1        2 
   1  chr1_39752387     ZBoe    T    C        0      0        2 
   1  chr1_39752387     ZGre    T    C        0      0        2 
   1  chr1_39752387     ZHar    T    C        0      0        2 
   1  chr1_39752387   Sample    T    C        0      0        2 
   1  chr1_39755922     AAsi    A    C        0      0        2 
   1  chr1_39755922     AKia    A    C        0      0        2 
   1  chr1_39755922     AOna    A    C        0      0        2 
   1  chr1_39755922     ASom    A    C        0      0        2 
   1  chr1_39755922     HCab    A    C        0      0        2 
   1  chr1_39755922     HPrz    A    C        0      0        2 
   1  chr1_39755922     ZBoe    A    C        0      0        2 
   1  chr1_39755922     ZGre    A    C        0      0        2 
   1  chr1_39755922     ZHar    A    C      0.5      1        2 
   1  chr1_39755922   Sample    A    C        0      0        2 
   1  chr1_39759580     AAsi    C    T        0      0        2 
   1  chr1_39759580     AKia    C    T        0      0        2 
   1  chr1_39759580     AOna    C    T        0      0        2 
   1  chr1_39759580     ASom    C    T        0      0        2 
   1  chr1_39759580     HCab    C    T        0      0        2 
   1  chr1_39759580     HPrz    C    T        0      0        2 
   1  chr1_39759580     ZBoe    C    T        0      0        2 
   1  chr1_39759580     ZGre    C    T      0.5      1        2 
   1  chr1_39759580     ZHar    C    T        0      0        2 
   1  chr1_39759580   Sample    C    T        0      0        2 
   1  chr1_39763098     AAsi    T    C        0      0        2 
   1  chr1_39763098     AKia    T    C        0      0        2 
   1  chr1_39763098     AOna    T    C        0      0        2 
   1  chr1_39763098     ASom    T    C        0      0        2 
   1  chr1_39763098     HCab    T    C        0      0        2 
   1  chr1_39763098     HPrz    T    C      0.5      1        2 
   1  chr1_39763098     ZBoe    T    C        0      0        2 
   1  chr1_39763098     ZGre    T    C        0      0        2 
   1  chr1_39763098     ZHar    T    C        0      0        2 
   1  chr1_39763098   Sample    T    C        0      0        2 
   1  chr1_39765277     AAsi    A    G        0      0        2 
   1  chr1_39765277     AKia    A    G        0      0        2 
   1  chr1_39765277     AOna    A    G        0      0        2 
   1  chr1_39765277     ASom    A    G      0.5      1        2 
   1  chr1_39765277     HCab    A    G        0      0        2 
   1  chr1_39765277     HPrz    A    G        0      0        2 
   1  chr1_39765277     ZBoe    A    G        0      0        2 
   1  chr1_39765277     ZGre    A    G        0      0        2 
   1  chr1_39765277     ZHar    A    G        0      0        2 
   1  chr1_39765277   Sample    A    G        0      0        2 
   1  chr1_39765326     AAsi    T    A        0      0        2 
   1  chr1_39765326     AKia    T    A      0.5      1        2 
   1  chr1_39765326     AOna    T    A      0.5      1        2 
   1  chr1_39765326     ASom    T    A        0      0        2 
   1  chr1_39765326     HCab    T    A        0      0        2 
   1  chr1_39765326     HPrz    T    A        0      0        2 
   1  chr1_39765326     ZBoe    T    A        0      0        2 
   1  chr1_39765326     ZGre    T    A        0      0        2 
   1  chr1_39765326     ZHar    T    A        0      0        2 
   1  chr1_39765326   Sample    T    A        0      0        2 
   1  chr1_39765449     AAsi    T    C        0      0        2 
   1  chr1_39765449     AKia    T    C        0      0        2 
   1  chr1_39765449     AOna    T    C        0      0        2 
   1  chr1_39765449     ASom    T    C        0      0        2 
   1  chr1_39765449     HCab    T    C        0      0        2 
   1  chr1_39765449     HPrz    T    C        0      0        2 
   1  chr1_39765449     ZBoe    T    C        0      0        2 
   1  chr1_39765449     ZGre    T    C      0.5      1        2 
   1  chr1_39765449     ZHar    T    C        0      0        2 
   1  chr1_39765449   Sample    T    C        0      0        2 
   1  chr1_39775341     AAsi    T    G        0      0        2 
   1  chr1_39775341     AKia    T    G        1      2        2 
   1  chr1_39775341     AOna    T    G        1      2        2 
   1  chr1_39775341     ASom    T    G        0      0        2 
   1  chr1_39775341     HCab    T    G        1      2        2 
   1  chr1_39775341     HPrz    T    G        1      2        2 
   1  chr1_39775341     ZBoe    T    G        0      0        2 
   1  chr1_39775341     ZGre    T    G        0      0        2 
   1  chr1_39775341     ZHar    T    G        0      0        2 
   1  chr1_39775341   Sample    T    G        0      0        2 
   1  chr1_39777747     AAsi    A    C        0      0        2 
   1  chr1_39777747     AKia    A    C        0      0        2 
   1  chr1_39777747     AOna    A    C      0.5      1        2 
   1  chr1_39777747     ASom    A    C        0      0        2 
   1  chr1_39777747     HCab    A    C        0      0        2 
   1  chr1_39777747     HPrz    A    C        0      0        2 
   1  chr1_39777747     ZBoe    A    C        0      0        2 
   1  chr1_39777747     ZGre    A    C        0      0        2 
   1  chr1_39777747     ZHar    A    C        0      0        2 
   1  chr1_39777747   Sample    A    C        0      0        2 
   1  chr1_39777914     AAsi    C    T        0      0        2 
   1  chr1_39777914     AKia    C    T        0      0        2 
   1  chr1_39777914     AOna    C    T        0      0        2 
   1  chr1_39777914     ASom    C    T        0      0        2 
   1  chr1_39777914     HCab    C    T        1      2        2 
   1  chr1_39777914     HPrz    C    T      0.5      1        2 
   1  chr1_39777914     ZBoe    C    T        0      0        2 
   1  chr1_39777914     ZGre    C    T        0      0        2 
   1  chr1_39777914     ZHar    C    T        0      0        2 
   1  chr1_39777914   Sample    C    T        0      0        2 
   1  chr1_39793210     AAsi    C    T        0      0        2 
   1  chr1_39793210     AKia    C    T        0      0        2 
   1  chr1_39793210     AOna    C    T        0      0        2 
   1  chr1_39793210     ASom    C    T        0      0        2 
   1  chr1_39793210     HCab    C    T        0      0        2 
   1  chr1_39793210     HPrz    C    T        0      0        2 
   1  chr1_39793210     ZBoe    C    T        0      0        2 
   1  chr1_39793210     ZGre    C    T      0.5      1        2 
   1  chr1_39793210     ZHar    C    T        0      0        2 
   1  chr1_39793210   Sample    C    T        0      0        2 
   1  chr1_39801068     AAsi    C    T        0      0        2 
   1  chr1_39801068     AKia    C    T        0      0        2 
   1  chr1_39801068     AOna    C    T        0      0        2 
   1  chr1_39801068     ASom    C    T        0      0        2 
   1  chr1_39801068     HCab    C    T        1      2        2 
   1  chr1_39801068     HPrz    C    T      0.5      1        2 
   1  chr1_39801068     ZBoe    C    T        0      0        2 
   1  chr1_39801068     ZGre    C    T        0      0        2 
   1  chr1_39801068     ZHar    C    T        0      0        2 
   1  chr1_39801068   Sample    C    T        0      0        2 
   1  chr1_39809220     AAsi    C    T        0      0        2 
   1  chr1_39809220     AKia    C    T        0      0        2 
   1  chr1_39809220     AOna    C    T        0      0        2 
   1  chr1_39809220     ASom    C    T      0.5      1        2 
   1  chr1_39809220     HCab    C    T        0      0        2 
   1  chr1_39809220     HPrz    C    T        0      0        2 
   1  chr1_39809220     ZBoe    C    T        0      0        2 
   1  chr1_39809220     ZGre    C    T        0      0        2 
   1  chr1_39809220     ZHar    C    T        0      0        2 
   1  chr1_39809220   Sample    C    T        0      0        2 
   1  chr1_39811007     AAsi    T    G        0      0        2 
   1  chr1_39811007     AKia    T    G        0      0        2 
   1  chr1_39811007     AOna    T    G        0      0        2 
   1  chr1_39811007     ASom    T    G        0      0        2 
   1  chr1_39811007     HCab    T    G        0      0        2 
   1  chr1_39811007     HPrz    T    G        0      0        2 
   1  chr1_39811007     ZBoe    T    G        1      2        2 
   1  chr1_39811007     ZGre    T    G        1      2        2 
   1  chr1_39811007     ZHar    T    G        0      0        2 
   1  chr1_39811007   Sample    T    G        0      0        2 
   1  chr1_39824314     AAsi    A    T        0      0        2 
   1  chr1_39824314     AKia    A    T        0      0        2 
   1  chr1_39824314     AOna    A    T        0      0        2 
   1  chr1_39824314     ASom    A    T        0      0        2 
   1  chr1_39824314     HCab    A    T        0      0        2 
   1  chr1_39824314     HPrz    A    T        0      0        2 
   1  chr1_39824314     ZBoe    A    T      0.5      1        2 
   1  chr1_39824314     ZGre    A    T        0      0        2 
   1  chr1_39824314     ZHar    A    T        0      0        2 
   1  chr1_39824314   Sample    A    T        0      0        2 
   1  chr1_39824728     AAsi    C    T        0      0        2 
   1  chr1_39824728     AKia    C    T      0.5      1        2 
   1  chr1_39824728     AOna    C    T      0.5      1        2 
   1  chr1_39824728     ASom    C    T        0      0        2 
   1  chr1_39824728     HCab    C    T        0      0        2 
   1  chr1_39824728     HPrz    C    T        0      0        2 
   1  chr1_39824728     ZBoe    C    T        0      0        2 
   1  chr1_39824728     ZGre    C    T        0      0        2 
   1  chr1_39824728     ZHar    C    T        0      0        2 
   1  chr1_39824728   Sample    C    T        0      0        2 
   1  chr1_39838188     AAsi    A    G        0      0        2 
   1  chr1_39838188     AKia    A    G        0      0        2 
   1  chr1_39838188     AOna    A    G        0      0        2 
   1  chr1_39838188     ASom    A    G        0      0        2 
   1  chr1_39838188     HCab    A    G        1      2        2 
   1  chr1_39838188     HPrz    A    G        1      2        2 
   1  chr1_39838188     ZBoe    A    G        0      0        2 
   1  chr1_39838188     ZGre    A    G        0      0        2 
   1  chr1_39838188     ZHar    A    G        0      0        2 
   1  chr1_39838188   Sample    A    G        0      0        2 
   1  chr1_39843101     AAsi    A    T        0      0        2 
   1  chr1_39843101     AKia    A    T        0      0        2 
   1  chr1_39843101     AOna    A    T      0.5      1        2 
   1  chr1_39843101     ASom    A    T        0      0        2 
   1  chr1_39843101     HCab    A    T        0      0        2 
   1  chr1_39843101     HPrz    A    T        0      0        2 
   1  chr1_39843101     ZBoe    A    T        0      0        2 
   1  chr1_39843101     ZGre    A    T        0      0        2 
   1  chr1_39843101     ZHar    A    T        0      0        2 
   1  chr1_39843101   Sample    A    T        0      0        2 
   1  chr1_39843799     AAsi    C    G        0      0        2 
   1  chr1_39843799     AKia    C    G        0      0        2 
   1  chr1_39843799     AOna    C    G        0      0        2 
   1  chr1_39843799     ASom    C    G        0      0        2 
   1  chr1_39843799     HCab    C    G        1      2        2 
   1  chr1_39843799     HPrz    C    G        1      2        2 
   1  chr1_39843799     ZBoe    C    G        0      0        2 
   1  chr1_39843799     ZGre    C    G        0      0        2 
   1  chr1_39843799     ZHar    C    G        0      0        2 
   1  chr1_39843799   Sample    C    G        0      0        2 
   1  chr1_39845997     AAsi    T    C        0      0        2 
   1  chr1_39845997     AKia    T    C        0      0        2 
   1  chr1_39845997     AOna    T    C        0      0        2 
   1  chr1_39845997     ASom    T    C        0      0        2 
   1  chr1_39845997     HCab    T    C        0      0        2 
   1  chr1_39845997     HPrz    T    C        0      0        2 
   1  chr1_39845997     ZBoe    T    C      0.5      1        2 
   1  chr1_39845997     ZGre    T    C        0      0        2 
   1  chr1_39845997     ZHar    T    C        0      0        2 
   1  chr1_39845997   Sample    T    C        0      0        2 
   1  chr1_39848258     AAsi    C    T        1      2        2 
   1  chr1_39848258     AKia    C    T        0      0        2 
   1  chr1_39848258     AOna    C    T        0      0        2 
   1  chr1_39848258     ASom    C    T        0      0        2 
   1  chr1_39848258     HCab    C    T        0      0        2 
   1  chr1_39848258     HPrz    C    T        0      0        2 
   1  chr1_39848258     ZBoe    C    T        0      0        2 
   1  chr1_39848258     ZGre    C    T        0      0        2 
   1  chr1_39848258     ZHar    C    T        0      0        2 
   1  chr1_39848258   Sample    C    T        0      0        2 
   1  chr1_39858922     AAsi    C    T        0      0        2 
   1  chr1_39858922     AKia    C    T        0      0        2 
   1  chr1_39858922     AOna    C    T        0      0        2 
   1  chr1_39858922     ASom    C    T        0      0        2 
   1  chr1_39858922     HCab    C    T        0      0        2 
   1  chr1_39858922     HPrz    C    T        0      0        2 
   1  chr1_39858922     ZBoe    C    T        0      0        2 
   1  chr1_39858922     ZGre    C    T        1      2        2 
   1  chr1_39858922     ZHar    C    T        0      0        2 
   1  chr1_39858922   Sample    C    T        0      0        2 
   1  chr1_39863219     AAsi    A    G        0      0        2 
   1  chr1_39863219     AKia    A    G        1      2        2 
   1  chr1_39863219     AOna    A    G      0.5      1        2 
   1  chr1_39863219     ASom    A    G        0      0        2 
   1  chr1_39863219     HCab    A    G        0      0        2 
   1  chr1_39863219     HPrz    A    G        0      0        2 
   1  chr1_39863219     ZBoe    A    G        0      0        2 
   1  chr1_39863219     ZGre    A    G        0      0        2 
   1  chr1_39863219     ZHar    A    G        0      0        2 
   1  chr1_39863219   Sample    A    G        0      0        2 
   1  chr1_39863749     AAsi    T    C        0      0        2 
   1  chr1_39863749     AKia    T    C        0      0        2 
   1  chr1_39863749     AOna    T    C        0      0        2 
   1  chr1_39863749     ASom    T    C        0      0        2 
   1  chr1_39863749     HCab    T    C        1      2        2 
   1  chr1_39863749     HPrz    T    C      0.5      1        2 
   1  chr1_39863749     ZBoe    T    C        0      0        2 
   1  chr1_39863749     ZGre    T    C        0      0        2 
   1  chr1_39863749     ZHar    T    C        0      0        2 
   1  chr1_39863749   Sample    T    C        0      0        2 
   1  chr1_39871141     AAsi    T    G        0      0        2 
   1  chr1_39871141     AKia    T    G        0      0        2 
   1  chr1_39871141     AOna    T    G        0      0        2 
   1  chr1_39871141     ASom    T    G        0      0        2 
   1  chr1_39871141     HCab    T    G        0      0        2 
   1  chr1_39871141     HPrz    T    G        0      0        2 
   1  chr1_39871141     ZBoe    T    G      0.5      1        2 
   1  chr1_39871141     ZGre    T    G        0      0        2 
   1  chr1_39871141     ZHar    T    G        0      0        2 
   1  chr1_39871141   Sample    T    G        0      0        2 
   1  chr1_39875464     AAsi    A    G        0      0        2 
   1  chr1_39875464     AKia    A    G        0      0        2 
   1  chr1_39875464     AOna    A    G        0      0        2 
   1  chr1_39875464     ASom    A    G        0      0        2 
   1  chr1_39875464     HCab    A    G        1      2        2 
   1  chr1_39875464     HPrz    A    G        1      2        2 
   1  chr1_39875464     ZBoe    A    G        0      0        2 
   1  chr1_39875464     ZGre    A    G        0      0        2 
   1  chr1_39875464     ZHar    A    G        0      0        2 
   1  chr1_39875464   Sample    A    G        0      0        2 
   1  chr1_39878375     AAsi    G    A        0      0        2 
   1  chr1_39878375     AKia    G    A        0      0        2 
   1  chr1_39878375     AOna    G    A        0      0        2 
   1  chr1_39878375     ASom    G    A        0      0        2 
   1  chr1_39878375     HCab    G    A      0.5      1        2 
   1  chr1_39878375     HPrz    G    A        0      0        2 
   1  chr1_39878375     ZBoe    G    A        0      0        2 
   1  chr1_39878375     ZGre    G    A        0      0        2 
   1  chr1_39878375     ZHar    G    A        0      0        2 
   1  chr1_39878375   Sample    G    A        0      0        2 
   1  chr1_39879425     AAsi    G    A        0      0        2 
   1  chr1_39879425     AKia    G    A        0      0        2 
   1  chr1_39879425     AOna    G    A      0.5      1        2 
   1  chr1_39879425     ASom    G    A        0      0        2 
   1  chr1_39879425     HCab    G    A        0      0        2 
   1  chr1_39879425     HPrz    G    A        0      0        2 
   1  chr1_39879425     ZBoe    G    A        0      0        2 
   1  chr1_39879425     ZGre    G    A        0      0        2 
   1  chr1_39879425     ZHar    G    A        0      0        2 
   1  chr1_39879425   Sample    G    A        0      0        2 
   1  chr1_39881772     AAsi    G    A        0      0        2 
   1  chr1_39881772     AKia    G    A        0      0        2 
   1  chr1_39881772     AOna    G    A        0      0        2 
   1  chr1_39881772     ASom    G    A        0      0        2 
   1  chr1_39881772     HCab    G    A      0.5      1        2 
   1  chr1_39881772     HPrz    G    A      0.5      1        2 
   1  chr1_39881772     ZBoe    G    A        0      0        2 
   1  chr1_39881772     ZGre    G    A        0      0        2 
   1  chr1_39881772     ZHar    G    A        0      0        2 
   1  chr1_39881772   Sample    G    A        0      0        2 
   1  chr1_39881819     AAsi    T    G        0      0        2 
   1  chr1_39881819     AKia    T    G        0      0        2 
   1  chr1_39881819     AOna    T    G        0      0        2 
   1  chr1_39881819     ASom    T    G        0      0        2 
   1  chr1_39881819     HCab    T    G        1      2        2 
   1  chr1_39881819     HPrz    T    G        1      2        2 
   1  chr1_39881819     ZBoe    T    G        0      0        2 
   1  chr1_39881819     ZGre    T    G        0      0        2 
   1  chr1_39881819     ZHar    T    G        0      0        2 
   1  chr1_39881819   Sample    T    G        0      0        2 
   1  chr1_39882544     AAsi    A    C        0      0        2 
   1  chr1_39882544     AKia    A    C        0      0        2 
   1  chr1_39882544     AOna    A    C        0      0        2 
   1  chr1_39882544     ASom    A    C        0      0        2 
   1  chr1_39882544     HCab    A    C      0.5      1        2 
   1  chr1_39882544     HPrz    A    C        0      0        2 
   1  chr1_39882544     ZBoe    A    C        0      0        2 
   1  chr1_39882544     ZGre    A    C        0      0        2 
   1  chr1_39882544     ZHar    A    C        0      0        2 
   1  chr1_39882544   Sample    A    C        0      0        2 
   1  chr1_39884811     AAsi    A    G        0      0        2 
   1  chr1_39884811     AKia    A    G        0      0        2 
   1  chr1_39884811     AOna    A    G        0      0        2 
   1  chr1_39884811     ASom    A    G        0      0        2 
   1  chr1_39884811     HCab    A    G        1      2        2 
   1  chr1_39884811     HPrz    A    G        1      2        2 
   1  chr1_39884811     ZBoe    A    G        0      0        2 
   1  chr1_39884811     ZGre    A    G        0      0        2 
   1  chr1_39884811     ZHar    A    G        0      0        2 
   1  chr1_39884811   Sample    A    G        0      0        2 
   1  chr1_39899976     AAsi    T    C        0      0        2 
   1  chr1_39899976     AKia    T    C        0      0        2 
   1  chr1_39899976     AOna    T    C        0      0        2 
   1  chr1_39899976     ASom    T    C        0      0        2 
   1  chr1_39899976     HCab    T    C        1      2        2 
   1  chr1_39899976     HPrz    T    C        1      2        2 
   1  chr1_39899976     ZBoe    T    C        0      0        2 
   1  chr1_39899976     ZGre    T    C        0      0        2 
   1  chr1_39899976     ZHar    T    C        0      0        2 
   1  chr1_39899976   Sample    T    C        0      0        2 
   1  chr1_39912658     AAsi    T    C        0      0        2 
   1  chr1_39912658     AKia    T    C        0      0        2 
   1  chr1_39912658     AOna    T    C        0      0        2 
   1  chr1_39912658     ASom    T    C        0      0        2 
   1  chr1_39912658     HCab    T    C        0      0        2 
   1  chr1_39912658     HPrz    T    C        0      0        2 
   1  chr1_39912658     ZBoe    T    C        0      0        2 
   1  chr1_39912658     ZGre    T    C        0      0        2 
   1  chr1_39912658     ZHar    T    C        1      2        2 
   1  chr1_39912658   Sample    T    C        0      0        2 
   1  chr1_39912858     AAsi    G    A        0      0        2 
   1  chr1_39912858     AKia    G    A        0      0        2 
   1  chr1_39912858     AOna    G    A        0      0        2 
   1  chr1_39912858     ASom    G    A        0      0        2 
   1  chr1_39912858     HCab    G    A        0      0        2 
   1  chr1_39912858     HPrz    G    A        0      0        2 
   1  chr1_39912858     ZBoe    G    A        0      0        2 
   1  chr1_39912858     ZGre    G    A      0.5      1        2 
   1  chr1_39912858     ZHar    G    A        0      0        2 
   1  chr1_39912858   Sample    G    A        0      0        2 
   1  chr1_39915388     AAsi    G    T        0      0        2 
   1  chr1_39915388     AKia    G    T        0      0        2 
   1  chr1_39915388     AOna    G    T        0      0        2 
   1  chr1_39915388     ASom    G    T        0      0        2 
   1  chr1_39915388     HCab    G    T        0      0        2 
   1  chr1_39915388     HPrz    G    T        0      0        2 
   1  chr1_39915388     ZBoe    G    T        0      0        2 
   1  chr1_39915388     ZGre    G    T        0      0        2 
   1  chr1_39915388     ZHar    G    T      0.5      1        2 
   1  chr1_39915388   Sample    G    T        0      0        2 
   1  chr1_39917154     AAsi    A    G        0      0        2 
   1  chr1_39917154     AKia    A    G        0      0        2 
   1  chr1_39917154     AOna    A    G        0      0        2 
   1  chr1_39917154     ASom    A    G        0      0        2 
   1  chr1_39917154     HCab    A    G        0      0        2 
   1  chr1_39917154     HPrz    A    G        0      0        2 
   1  chr1_39917154     ZBoe    A    G      0.5      1        2 
   1  chr1_39917154     ZGre    A    G        0      0        2 
   1  chr1_39917154     ZHar    A    G        0      0        2 
   1  chr1_39917154   Sample    A    G        0      0        2 
   1  chr1_39920688     AAsi    A    G        0      0        2 
   1  chr1_39920688     AKia    A    G        0      0        2 
   1  chr1_39920688     AOna    A    G      0.5      1        2 
   1  chr1_39920688     ASom    A    G        0      0        2 
   1  chr1_39920688     HCab    A    G        0      0        2 
   1  chr1_39920688     HPrz    A    G        0      0        2 
   1  chr1_39920688     ZBoe    A    G        0      0        2 
   1  chr1_39920688     ZGre    A    G        0      0        2 
   1  chr1_39920688     ZHar    A    G        0      0        2 
   1  chr1_39920688   Sample    A    G        0      0        2 
   1  chr1_39924124     AAsi    A    G        0      0        2 
   1  chr1_39924124     AKia    A    G        0      0        2 
   1  chr1_39924124     AOna    A    G        0      0        2 
   1  chr1_39924124     ASom    A    G        0      0        2 
   1  chr1_39924124     HCab    A    G        1      2        2 
   1  chr1_39924124     HPrz    A    G        1      2        2 
   1  chr1_39924124     ZBoe    A    G        0      0        2 
   1  chr1_39924124     ZGre    A    G        0      0        2 
   1  chr1_39924124     ZHar    A    G        0      0        2 
   1  chr1_39924124   Sample    A    G        0      0        2 
   1  chr1_39924816     AAsi    G    A        0      0        2 
   1  chr1_39924816     AKia    G    A        0      0        2 
   1  chr1_39924816     AOna    G    A        0      0        2 
   1  chr1_39924816     ASom    G    A        0      0        2 
   1  chr1_39924816     HCab    G    A        1      2        2 
   1  chr1_39924816     HPrz    G    A        1      2        2 
   1  chr1_39924816     ZBoe    G    A        0      0        2 
   1  chr1_39924816     ZGre    G    A        0      0        2 
   1  chr1_39924816     ZHar    G    A        0      0        2 
   1  chr1_39924816   Sample    G    A        0      0        2 
   1  chr1_39926079     AAsi    G    T        0      0        2 
   1  chr1_39926079     AKia    G    T        0      0        2 
   1  chr1_39926079     AOna    G    T        0      0        2 
   1  chr1_39926079     ASom    G    T        0      0        2 
   1  chr1_39926079     HCab    G    T        0      0        2 
   1  chr1_39926079     HPrz    G    T      0.5      1        2 
   1  chr1_39926079     ZBoe    G    T        0      0        2 
   1  chr1_39926079     ZGre    G    T        0      0        2 
   1  chr1_39926079     ZHar    G    T        0      0        2 
   1  chr1_39926079   Sample    G    T        0      0        2 
   1  chr1_39938439     AAsi    G    A        0      0        2 
   1  chr1_39938439     AKia    G    A        0      0        2 
   1  chr1_39938439     AOna    G    A      0.5      1        2 
   1  chr1_39938439     ASom    G    A        0      0        2 
   1  chr1_39938439     HCab    G    A        0      0        2 
   1  chr1_39938439     HPrz    G    A        0      0        2 
   1  chr1_39938439     ZBoe    G    A        0      0        2 
   1  chr1_39938439     ZGre    G    A        0      0        2 
   1  chr1_39938439     ZHar    G    A        0      0        2 
   1  chr1_39938439   Sample    G    A        0      0        2 
   1  chr1_39939622     AAsi    T    C        0      0        2 
   1  chr1_39939622     AKia    T    C        0      0        2 
   1  chr1_39939622     AOna    T    C        0      0        2 
   1  chr1_39939622     ASom    T    C        0      0        2 
   1  chr1_39939622     HCab    T    C        0      0        2 
   1  chr1_39939622     HPrz    T    C        0      0        2 
   1  chr1_39939622     ZBoe    T    C      0.5      1        2 
   1  chr1_39939622     ZGre    T    C        0      0        2 
   1  chr1_39939622     ZHar    T    C        0      0        2 
   1  chr1_39939622   Sample    T    C        0      0        2 
   1  chr1_39941759     AAsi    A    G        0      0        2 
   1  chr1_39941759     AKia    A    G        1      2        2 
   1  chr1_39941759     AOna    A    G        1      2        2 
   1  chr1_39941759     ASom    A    G        0      0        2 
   1  chr1_39941759     HCab    A    G        0      0        2 
   1  chr1_39941759     HPrz    A    G        0      0        2 
   1  chr1_39941759     ZBoe    A    G      0.5      1        2 
   1  chr1_39941759     ZGre    A    G        1      2        2 
   1  chr1_39941759     ZHar    A    G        1      2        2 
   1  chr1_39941759   Sample    A    G        0      0        2 
   1  chr1_39945622     AAsi    A    G        0      0        2 
   1  chr1_39945622     AKia    A    G        0      0        2 
   1  chr1_39945622     AOna    A    G        0      0        2 
   1  chr1_39945622     ASom    A    G        0      0        2 
   1  chr1_39945622     HCab    A    G        0      0        2 
   1  chr1_39945622     HPrz    A    G        0      0        2 
   1  chr1_39945622     ZBoe    A    G      0.5      1        2 
   1  chr1_39945622     ZGre    A    G        1      2        2 
   1  chr1_39945622     ZHar    A    G        1      2        2 
   1  chr1_39945622   Sample    A    G        0      0        2 
   1  chr1_39961012     AAsi    C    T        0      0        2 
   1  chr1_39961012     AKia    C    T        0      0        2 
   1  chr1_39961012     AOna    C    T        0      0        2 
   1  chr1_39961012     ASom    C    T        0      0        2 
   1  chr1_39961012     HCab    C    T        0      0        2 
   1  chr1_39961012     HPrz    C    T        0      0        2 
   1  chr1_39961012     ZBoe    C    T      0.5      1        2 
   1  chr1_39961012     ZGre    C    T        0      0        2 
   1  chr1_39961012     ZHar    C    T        0      0        2 
   1  chr1_39961012   Sample    C    T        0      0        2 
   1  chr1_39961229     AAsi    C    A        0      0        2 
   1  chr1_39961229     AKia    C    A        0      0        2 
   1  chr1_39961229     AOna    C    A        0      0        2 
   1  chr1_39961229     ASom    C    A        0      0        2 
   1  chr1_39961229     HCab    C    A        0      0        2 
   1  chr1_39961229     HPrz    C    A        0      0        2 
   1  chr1_39961229     ZBoe    C    A        0      0        2 
   1  chr1_39961229     ZGre    C    A        1      2        2 
   1  chr1_39961229     ZHar    C    A        0      0        2 
   1  chr1_39961229   Sample    C    A        0      0        2 
   1  chr1_39963459     AAsi    A    C        0      0        2 
   1  chr1_39963459     AKia    A    C        0      0        2 
   1  chr1_39963459     AOna    A    C        0      0        2 
   1  chr1_39963459     ASom    A    C        1      2        2 
   1  chr1_39963459     HCab    A    C        0      0        2 
   1  chr1_39963459     HPrz    A    C        0      0        2 
   1  chr1_39963459     ZBoe    A    C        0      0        2 
   1  chr1_39963459     ZGre    A    C        0      0        2 
   1  chr1_39963459     ZHar    A    C        0      0        2 
   1  chr1_39963459   Sample    A    C        0      0        2 
   1  chr1_39972621     AAsi    C    A        1      2        2 
   1  chr1_39972621     AKia    C    A        0      0        2 
   1  chr1_39972621     AOna    C    A        0      0        2 
   1  chr1_39972621     ASom    C    A        1      2        2 
   1  chr1_39972621     HCab    C    A        0      0        2 
   1  chr1_39972621     HPrz    C    A        0      0        2 
   1  chr1_39972621     ZBoe    C    A        0      0        2 
   1  chr1_39972621     ZGre    C    A        0      0        2 
   1  chr1_39972621     ZHar    C    A        0      0        2 
   1  chr1_39972621   Sample    C    A        1      2        2 
   1  chr1_39985359     AAsi    T    C        0      0        2 
   1  chr1_39985359     AKia    T    C        0      0        2 
   1  chr1_39985359     AOna    T    C        0      0        2 
   1  chr1_39985359     ASom    T    C        0      0        2 
   1  chr1_39985359     HCab    T    C      0.5      1        2 
   1  chr1_39985359     HPrz    T    C        1      2        2 
   1  chr1_39985359     ZBoe    T    C        0      0        2 
   1  chr1_39985359     ZGre    T    C        0      0        2 
   1  chr1_39985359     ZHar    T    C        0      0        2 
   1  chr1_39985359   Sample    T    C        1      2        2 
   1  chr1_39987664     AAsi    T    C        1      2        2 
   1  chr1_39987664     AKia    T    C        0      0        2 
   1  chr1_39987664     AOna    T    C        0      0        2 
   1  chr1_39987664     ASom    T    C        1      2        2 
   1  chr1_39987664     HCab    T    C        0      0        2 
   1  chr1_39987664     HPrz    T    C        0      0        2 
   1  chr1_39987664     ZBoe    T    C        0      0        2 
   1  chr1_39987664     ZGre    T    C        0      0        2 
   1  chr1_39987664     ZHar    T    C        0      0        2 
   1  chr1_39987664   Sample    T    C        1      2        2 
   1  chr1_39991492     AAsi    T    G        0      0        2 
   1  chr1_39991492     AKia    T    G        0      0        2 
   1  chr1_39991492     AOna    T    G        0      0        2 
   1  chr1_39991492     ASom    T    G        0      0        2 
   1  chr1_39991492     HCab    T    G        0      0        2 
   1  chr1_39991492     HPrz    T    G        0      0        2 
   1  chr1_39991492     ZBoe    T    G        1      2        2 
   1  chr1_39991492     ZGre    T    G        1      2        2 
   1  chr1_39991492     ZHar    T    G        1      2        2 
   1  chr1_39991492   Sample    T    G        0      0        2 
   1  chr1_39994222     AAsi    A    G        0      0        2 
   1  chr1_39994222     AKia    A    G        0      0        2 
   1  chr1_39994222     AOna    A    G        0      0        2 
   1  chr1_39994222     ASom    A    G        0      0        2 
   1  chr1_39994222     HCab    A    G      0.5      1        2 
   1  chr1_39994222     HPrz    A    G        0      0        2 
   1  chr1_39994222     ZBoe    A    G        0      0        2 
   1  chr1_39994222     ZGre    A    G        0      0        2 
   1  chr1_39994222     ZHar    A    G        0      0        2 
   1  chr1_39994222   Sample    A    G        0      0        2 
   1  chr1_39998469     AAsi    A    G        0      0        2 
   1  chr1_39998469     AKia    A    G        0      0        2 
   1  chr1_39998469     AOna    A    G      0.5      1        2 
   1  chr1_39998469     ASom    A    G        0      0        2 
   1  chr1_39998469     HCab    A    G        0      0        2 
   1  chr1_39998469     HPrz    A    G        0      0        2 
   1  chr1_39998469     ZBoe    A    G        0      0        2 
   1  chr1_39998469     ZGre    A    G        0      0        2 
   1  chr1_39998469     ZHar    A    G        0      0        2 
   1  chr1_39998469   Sample    A    G        0      0        2 
   1  chr1_39999121     AAsi    A    G        0      0        2 
   1  chr1_39999121     AKia    A    G        0      0        2 
   1  chr1_39999121     AOna    A    G        0      0        2 
   1  chr1_39999121     ASom    A    G        0      0        2 
   1  chr1_39999121     HCab    A    G        0      0        2 
   1  chr1_39999121     HPrz    A    G      0.5      1        2 
   1  chr1_39999121     ZBoe    A    G        0      0        2 
   1  chr1_39999121     ZGre    A    G        0      0        2 
   1  chr1_39999121     ZHar    A    G        0      0        2 
   1  chr1_39999121   Sample    A    G        0      0        2 
   1  chr1_39999612     AAsi    G    A        0      0        2 
   1  chr1_39999612     AKia    G    A        0      0        2 
   1  chr1_39999612     AOna    G    A      0.5      1        2 
   1  chr1_39999612     ASom    G    A        0      0        2 
   1  chr1_39999612     HCab    G    A        0      0        2 
   1  chr1_39999612     HPrz    G    A        0      0        2 
   1  chr1_39999612     ZBoe    G    A        0      0        2 
   1  chr1_39999612     ZGre    G    A        0      0        2 
   1  chr1_39999612     ZHar    G    A        0      0        2 
   1  chr1_39999612   Sample    G    A        0      0        2 
   1  chr1_40000164     AAsi    G    A        0      0        2 
   1  chr1_40000164     AKia    G    A        0      0        2 
   1  chr1_40000164     AOna    G    A        0      0        2 
   1  chr1_40000164     ASom    G    A        0      0        2 
   1  chr1_40000164     HCab    G    A        0      0        2 
   1  chr1_40000164     HPrz    G    A        0      0        2 
   1  chr1_40000164     ZBoe    G    A      0.5      1        2 
   1  chr1_40000164     ZGre    G    A        0      0        2 
   1  chr1_40000164     ZHar    G    A        0      0        2 
   1  chr1_40000164   Sample    G    A        0      0        2 
   1  chr1_40016369     AAsi    A    C        0      0        2 
   1  chr1_40016369     AKia    A    C        0      0        2 
   1  chr1_40016369     AOna    A    C        0      0        2 
   1  chr1_40016369     ASom    A    C        0      0        2 
   1  chr1_40016369     HCab    A    C        1      2        2 
   1  chr1_40016369     HPrz    A    C        1      2        2 
   1  chr1_40016369     ZBoe    A    C        0      0        2 
   1  chr1_40016369     ZGre    A    C        0      0        2 
   1  chr1_40016369     ZHar    A    C        0      0        2 
   1  chr1_40016369   Sample    A    C        0      0        2 
   1  chr1_40028119     AAsi    T    C        0      0        2 
   1  chr1_40028119     AKia    T    C        0      0        2 
   1  chr1_40028119     AOna    T    C        0      0        2 
   1  chr1_40028119     ASom    T    C        0      0        2 
   1  chr1_40028119     HCab    T    C        0      0        2 
   1  chr1_40028119     HPrz    T    C        0      0        2 
   1  chr1_40028119     ZBoe    T    C        0      0        2 
   1  chr1_40028119     ZGre    T    C        0      0        2 
   1  chr1_40028119     ZHar    T    C      0.5      1        2 
   1  chr1_40028119   Sample    T    C        0      0        2 
   1  chr1_40028687     AAsi    G    A        0      0        2 
   1  chr1_40028687     AKia    G    A        0      0        2 
   1  chr1_40028687     AOna    G    A        0      0        2 
   1  chr1_40028687     ASom    G    A        0      0        2 
   1  chr1_40028687     HCab    G    A        1      2        2 
   1  chr1_40028687     HPrz    G    A        1      2        2 
   1  chr1_40028687     ZBoe    G    A        0      0        2 
   1  chr1_40028687     ZGre    G    A        0      0        2 
   1  chr1_40028687     ZHar    G    A        0      0        2 
   1  chr1_40028687   Sample    G    A        0      0        2 
   1  chr1_40031396     AAsi    T    A        0      0        2 
   1  chr1_40031396     AKia    T    A        0      0        2 
   1  chr1_40031396     AOna    T    A        1      2        2 
   1  chr1_40031396     ASom    T    A        0      0        2 
   1  chr1_40031396     HCab    T    A        0      0        2 
   1  chr1_40031396     HPrz    T    A        0      0        2 
   1  chr1_40031396     ZBoe    T    A        0      0        2 
   1  chr1_40031396     ZGre    T    A        0      0        2 
   1  chr1_40031396     ZHar    T    A        0      0        2 
   1  chr1_40031396   Sample    T    A        0      0        2 
   1  chr1_40031499     AAsi    G    A        0      0        2 
   1  chr1_40031499     AKia    G    A        0      0        2 
   1  chr1_40031499     AOna    G    A        0      0        2 
   1  chr1_40031499     ASom    G    A        0      0        2 
   1  chr1_40031499     HCab    G    A        0      0        2 
   1  chr1_40031499     HPrz    G    A        0      0        2 
   1  chr1_40031499     ZBoe    G    A      0.5      1        2 
   1  chr1_40031499     ZGre    G    A        0      0        2 
   1  chr1_40031499     ZHar    G    A        0      0        2 
   1  chr1_40031499   Sample    G    A        0      0        2 
   1  chr1_40031574     AAsi    T    A        0      0        2 
   1  chr1_40031574     AKia    T    A        0      0        2 
   1  chr1_40031574     AOna    T    A        0      0        2 
   1  chr1_40031574     ASom    T    A        0      0        2 
   1  chr1_40031574     HCab    T    A      0.5      1        2 
   1  chr1_40031574     HPrz    T    A        0      0        2 
   1  chr1_40031574     ZBoe    T    A        0      0        2 
   1  chr1_40031574     ZGre    T    A        0      0        2 
   1  chr1_40031574     ZHar    T    A        0      0        2 
   1  chr1_40031574   Sample    T    A        0      0        2 
   1  chr1_40037386     AAsi    C    T        0      0        2 
   1  chr1_40037386     AKia    C    T        0      0        2 
   1  chr1_40037386     AOna    C    T        0      0        2 
   1  chr1_40037386     ASom    C    T        0      0        2 
   1  chr1_40037386     HCab    C    T        0      0        2 
   1  chr1_40037386     HPrz    C    T        0      0        2 
   1  chr1_40037386     ZBoe    C    T      0.5      1        2 
   1  chr1_40037386     ZGre    C    T        0      0        2 
   1  chr1_40037386     ZHar    C    T        0      0        2 
   1  chr1_40037386   Sample    C    T        0      0        2 
   1  chr1_40041027     AAsi    G    A        1      2        2 
   1  chr1_40041027     AKia    G    A        0      0        2 
   1  chr1_40041027     AOna    G    A        0      0        2 
   1  chr1_40041027     ASom    G    A        1      2        2 
   1  chr1_40041027     HCab    G    A        0      0        2 
   1  chr1_40041027     HPrz    G    A        0      0        2 
   1  chr1_40041027     ZBoe    G    A        0      0        2 
   1  chr1_40041027     ZGre    G    A        0      0        2 
   1  chr1_40041027     ZHar    G    A        0      0        2 
   1  chr1_40041027   Sample    G    A        1      2        2 
   1  chr1_40042393     AAsi    T    C        0      0        2 
   1  chr1_40042393     AKia    T    C        0      0        2 
   1  chr1_40042393     AOna    T    C        0      0        2 
   1  chr1_40042393     ASom    T    C        0      0        2 
   1  chr1_40042393     HCab    T    C        0      0        2 
   1  chr1_40042393     HPrz    T    C        0      0        2 
   1  chr1_40042393     ZBoe    T    C      0.5      1        2 
   1  chr1_40042393     ZGre    T    C        0      0        2 
   1  chr1_40042393     ZHar    T    C        0      0        2 
   1  chr1_40042393   Sample    T    C        0      0        2 
   1  chr1_40061300     AAsi    A    G        0      0        2 
   1  chr1_40061300     AKia    A    G        0      0        2 
   1  chr1_40061300     AOna    A    G        0      0        2 
   1  chr1_40061300     ASom    A    G        0      0        2 
   1  chr1_40061300     HCab    A    G        0      0        2 
   1  chr1_40061300     HPrz    A    G        0      0        2 
   1  chr1_40061300     ZBoe    A    G        0      0        2 
   1  chr1_40061300     ZGre    A    G      0.5      1        2 
   1  chr1_40061300     ZHar    A    G        0      0        2 
   1  chr1_40061300   Sample    A    G        0      0        2 
   1  chr1_40073472     AAsi    G    T        0      0        2 
   1  chr1_40073472     AKia    G    T        0      0        2 
   1  chr1_40073472     AOna    G    T        0      0        2 
   1  chr1_40073472     ASom    G    T        0      0        2 
   1  chr1_40073472     HCab    G    T        0      0        2 
   1  chr1_40073472     HPrz    G    T        0      0        2 
   1  chr1_40073472     ZBoe    G    T      0.5      1        2 
   1  chr1_40073472     ZGre    G    T        0      0        2 
   1  chr1_40073472     ZHar    G    T        0      0        2 
   1  chr1_40073472   Sample    G    T        0      0        2 
   1  chr1_40075540     AAsi    T    C        0      0        2 
   1  chr1_40075540     AKia    T    C        0      0        2 
   1  chr1_40075540     AOna    T    C        0      0        2 
   1  chr1_40075540     ASom    T    C        0      0        2 
   1  chr1_40075540     HCab    T    C        1      2        2 
   1  chr1_40075540     HPrz    T    C        1      2        2 
   1  chr1_40075540     ZBoe    T    C        0      0        2 
   1  chr1_40075540     ZGre    T    C        0      0        2 
   1  chr1_40075540     ZHar    T    C        0      0        2 
   1  chr1_40075540   Sample    T    C        0      0        2 
   1  chr1_40076387     AAsi    C    G        0      0        2 
   1  chr1_40076387     AKia    C    G        0      0        2 
   1  chr1_40076387     AOna    C    G        0      0        2 
   1  chr1_40076387     ASom    C    G        0      0        2 
   1  chr1_40076387     HCab    C    G        1      2        2 
   1  chr1_40076387     HPrz    C    G        1      2        2 
   1  chr1_40076387     ZBoe    C    G        0      0        2 
   1  chr1_40076387     ZGre    C    G        0      0        2 
   1  chr1_40076387     ZHar    C    G        0      0        2 
   1  chr1_40076387   Sample    C    G        0      0        2 
   1  chr1_40081067     AAsi    A    G        0      0        2 
   1  chr1_40081067     AKia    A    G        0      0        2 
   1  chr1_40081067     AOna    A    G        0      0        2 
   1  chr1_40081067     ASom    A    G        0      0        2 
   1  chr1_40081067     HCab    A    G        1      2        2 
   1  chr1_40081067     HPrz    A    G        1      2        2 
   1  chr1_40081067     ZBoe    A    G        0      0        2 
   1  chr1_40081067     ZGre    A    G        0      0        2 
   1  chr1_40081067     ZHar    A    G        0      0        2 
   1  chr1_40081067   Sample    A    G        0      0        2 
   1  chr1_40086281     AAsi    T    C        0      0        2 
   1  chr1_40086281     AKia    T    C        0      0        2 
   1  chr1_40086281     AOna    T    C        0      0        2 
   1  chr1_40086281     ASom    T    C        1      2        2 
   1  chr1_40086281     HCab    T    C        0      0        2 
   1  chr1_40086281     HPrz    T    C        0      0        2 
   1  chr1_40086281     ZBoe    T    C        0      0        2 
   1  chr1_40086281     ZGre    T    C        0      0        2 
   1  chr1_40086281     ZHar    T    C        0      0        2 
   1  chr1_40086281   Sample    T    C        0      0        2 
   1  chr1_40088690     AAsi    T    A        0      0        2 
   1  chr1_40088690     AKia    T    A        0      0        2 
   1  chr1_40088690     AOna    T    A        0      0        2 
   1  chr1_40088690     ASom    T    A        0      0        2 
   1  chr1_40088690     HCab    T    A        0      0        2 
   1  chr1_40088690     HPrz    T    A        0      0        2 
   1  chr1_40088690     ZBoe    T    A        0      0        2 
   1  chr1_40088690     ZGre    T    A        0      0        2 
   1  chr1_40088690     ZHar    T    A        1      2        2 
   1  chr1_40088690   Sample    T    A        0      0        2 
   1  chr1_40096566     AAsi    A    G        0      0        2 
   1  chr1_40096566     AKia    A    G        0      0        2 
   1  chr1_40096566     AOna    A    G        1      2        2 
   1  chr1_40096566     ASom    A    G        0      0        2 
   1  chr1_40096566     HCab    A    G        0      0        2 
   1  chr1_40096566     HPrz    A    G        0      0        2 
   1  chr1_40096566     ZBoe    A    G        0      0        2 
   1  chr1_40096566     ZGre    A    G        0      0        2 
   1  chr1_40096566     ZHar    A    G        0      0        2 
   1  chr1_40096566   Sample    A    G        0      0        2 
   1  chr1_40105623     AAsi    C    T        1      2        2 
   1  chr1_40105623     AKia    C    T        0      0        2 
   1  chr1_40105623     AOna    C    T        0      0        2 
   1  chr1_40105623     ASom    C    T      0.5      1        2 
   1  chr1_40105623     HCab    C    T        0      0        2 
   1  chr1_40105623     HPrz    C    T        0      0        2 
   1  chr1_40105623     ZBoe    C    T        0      0        2 
   1  chr1_40105623     ZGre    C    T        0      0        2 
   1  chr1_40105623     ZHar    C    T        0      0        2 
   1  chr1_40105623   Sample    C    T        1      2        2 
   1  chr1_40109452     AAsi    T    C        0      0        2 
   1  chr1_40109452     AKia    T    C        0      0        2 
   1  chr1_40109452     AOna    T    C        0      0        2 
   1  chr1_40109452     ASom    T    C        0      0        2 
   1  chr1_40109452     HCab    T    C        0      0        2 
   1  chr1_40109452     HPrz    T    C        0      0        2 
   1  chr1_40109452     ZBoe    T    C        0      0        2 
   1  chr1_40109452     ZGre    T    C        0      0        2 
   1  chr1_40109452     ZHar    T    C      0.5      1        2 
   1  chr1_40109452   Sample    T    C        1      2        2 
   1  chr1_40113329     AAsi    A    C        0      0        2 
   1  chr1_40113329     AKia    A    C        0      0        2 
   1  chr1_40113329     AOna    A    C        0      0        2 
   1  chr1_40113329     ASom    A    C        0      0        2 
   1  chr1_40113329     HCab    A    C        0      0        2 
   1  chr1_40113329     HPrz    A    C        0      0        2 
   1  chr1_40113329     ZBoe    A    C        0      0        2 
   1  chr1_40113329     ZGre    A    C        0      0        2 
   1  chr1_40113329     ZHar    A    C      0.5      1        2 
   1  chr1_40113329   Sample    A    C        0      0        2 
   1  chr1_40113429     AAsi    C    A        0      0        2 
   1  chr1_40113429     AKia    C    A        0      0        2 
   1  chr1_40113429     AOna    C    A        0      0        2 
   1  chr1_40113429     ASom    C    A        0      0        2 
   1  chr1_40113429     HCab    C    A        1      2        2 
   1  chr1_40113429     HPrz    C    A        1      2        2 
   1  chr1_40113429     ZBoe    C    A        0      0        2 
   1  chr1_40113429     ZGre    C    A        0      0        2 
   1  chr1_40113429     ZHar    C    A        0      0        2 
   1  chr1_40113429   Sample    C    A        0      0        2 
   1  chr1_40121599     AAsi    A    G        0      0        2 
   1  chr1_40121599     AKia    A    G        1      2        2 
   1  chr1_40121599     AOna    A    G        1      2        2 
   1  chr1_40121599     ASom    A    G        0      0        2 
   1  chr1_40121599     HCab    A    G        0      0        2 
   1  chr1_40121599     HPrz    A    G        0      0        2 
   1  chr1_40121599     ZBoe    A    G        0      0        2 
   1  chr1_40121599     ZGre    A    G        0      0        2 
   1  chr1_40121599     ZHar    A    G        0      0        2 
   1  chr1_40121599   Sample    A    G        0      0        2 
   1  chr1_40126972     AAsi    G    A        0      0        2 
   1  chr1_40126972     AKia    G    A        0      0        2 
   1  chr1_40126972     AOna    G    A        0      0        2 
   1  chr1_40126972     ASom    G    A        0      0        2 
   1  chr1_40126972     HCab    G    A        0      0        2 
   1  chr1_40126972     HPrz    G    A        0      0        2 
   1  chr1_40126972     ZBoe    G    A        1      2        2 
   1  chr1_40126972     ZGre    G    A        0      0        2 
   1  chr1_40126972     ZHar    G    A        0      0        2 
   1  chr1_40126972   Sample    G    A        0      0        2 
   1  chr1_40143912     AAsi    T    C        1      2        2 
   1  chr1_40143912     AKia    T    C        0      0        2 
   1  chr1_40143912     AOna    T    C        0      0        2 
```
