## Supplementary File 6. Zonkey (Schubert et al. 2017) report for donkey specimen Ancient6. for "No genetic evidence yet for hinnies at Mazongshan (400-160 BCE), northwestern China": incl_ts.frq.strat (part 7 of 295)

```
   1  chr1_40143912     ASom    T    C        0      0        2 
   1  chr1_40143912     HCab    T    C        0      0        2 
   1  chr1_40143912     HPrz    T    C        0      0        2 
   1  chr1_40143912     ZBoe    T    C        0      0        2 
   1  chr1_40143912     ZGre    T    C        0      0        2 
   1  chr1_40143912     ZHar    T    C        0      0        2 
   1  chr1_40143912   Sample    T    C        1      2        2 
   1  chr1_40146374     AAsi    C    T      0.5      1        2 
   1  chr1_40146374     AKia    C    T        0      0        2 
   1  chr1_40146374     AOna    C    T        0      0        2 
   1  chr1_40146374     ASom    C    T        0      0        2 
   1  chr1_40146374     HCab    C    T        0      0        2 
   1  chr1_40146374     HPrz    C    T        0      0        2 
   1  chr1_40146374     ZBoe    C    T        0      0        2 
   1  chr1_40146374     ZGre    C    T        0      0        2 
   1  chr1_40146374     ZHar    C    T        0      0        2 
   1  chr1_40146374   Sample    C    T        0      0        2 
   1  chr1_40146504     AAsi    T    C        0      0        2 
   1  chr1_40146504     AKia    T    C        0      0        2 
   1  chr1_40146504     AOna    T    C        0      0        2 
   1  chr1_40146504     ASom    T    C        0      0        2 
   1  chr1_40146504     HCab    T    C        0      0        2 
   1  chr1_40146504     HPrz    T    C      0.5      1        2 
   1  chr1_40146504     ZBoe    T    C        0      0        2 
   1  chr1_40146504     ZGre    T    C        0      0        2 
   1  chr1_40146504     ZHar    T    C        0      0        2 
   1  chr1_40146504   Sample    T    C        0      0        2 
   1  chr1_40147407     AAsi    G    A        0      0        2 
   1  chr1_40147407     AKia    G    A        0      0        2 
   1  chr1_40147407     AOna    G    A        0      0        2 
   1  chr1_40147407     ASom    G    A        0      0        2 
   1  chr1_40147407     HCab    G    A        0      0        2 
   1  chr1_40147407     HPrz    G    A        0      0        2 
   1  chr1_40147407     ZBoe    G    A      0.5      1        2 
   1  chr1_40147407     ZGre    G    A        0      0        2 
   1  chr1_40147407     ZHar    G    A        0      0        2 
   1  chr1_40147407   Sample    G    A        0      0        2 
   1  chr1_40149280     AAsi    G    A        0      0        2 
   1  chr1_40149280     AKia    G    A        0      0        2 
   1  chr1_40149280     AOna    G    A        0      0        2 
   1  chr1_40149280     ASom    G    A        0      0        2 
   1  chr1_40149280     HCab    G    A        0      0        2 
   1  chr1_40149280     HPrz    G    A        0      0        2 
   1  chr1_40149280     ZBoe    G    A        0      0        2 
   1  chr1_40149280     ZGre    G    A        0      0        2 
   1  chr1_40149280     ZHar    G    A        1      2        2 
   1  chr1_40149280   Sample    G    A        0      0        2 
   1  chr1_40150831     AAsi    C    G        1      2        2 
   1  chr1_40150831     AKia    C    G        0      0        2 
   1  chr1_40150831     AOna    C    G        0      0        2 
   1  chr1_40150831     ASom    C    G        1      2        2 
   1  chr1_40150831     HCab    C    G        0      0        2 
   1  chr1_40150831     HPrz    C    G        0      0        2 
   1  chr1_40150831     ZBoe    C    G        0      0        2 
   1  chr1_40150831     ZGre    C    G        1      2        2 
   1  chr1_40150831     ZHar    C    G        0      0        2 
   1  chr1_40150831   Sample    C    G        1      2        2 
   1  chr1_40151930     AAsi    A    G        1      2        2 
   1  chr1_40151930     AKia    A    G        0      0        2 
   1  chr1_40151930     AOna    A    G        0      0        2 
   1  chr1_40151930     ASom    A    G        1      2        2 
   1  chr1_40151930     HCab    A    G        0      0        2 
   1  chr1_40151930     HPrz    A    G        0      0        2 
   1  chr1_40151930     ZBoe    A    G        0      0        2 
   1  chr1_40151930     ZGre    A    G        0      0        2 
   1  chr1_40151930     ZHar    A    G        0      0        2 
   1  chr1_40151930   Sample    A    G        1      2        2 
   1  chr1_40161022     AAsi    G    T        0      0        2 
   1  chr1_40161022     AKia    G    T        0      0        2 
   1  chr1_40161022     AOna    G    T        0      0        2 
   1  chr1_40161022     ASom    G    T        0      0        2 
   1  chr1_40161022     HCab    G    T        0      0        2 
   1  chr1_40161022     HPrz    G    T        0      0        2 
   1  chr1_40161022     ZBoe    G    T        0      0        2 
   1  chr1_40161022     ZGre    G    T        0      0        2 
   1  chr1_40161022     ZHar    G    T      0.5      1        2 
   1  chr1_40161022   Sample    G    T        0      0        2 
   1  chr1_40170468     AAsi    C    T        0      0        2 
   1  chr1_40170468     AKia    C    T        0      0        2 
   1  chr1_40170468     AOna    C    T        0      0        2 
   1  chr1_40170468     ASom    C    T        0      0        2 
   1  chr1_40170468     HCab    C    T        1      2        2 
   1  chr1_40170468     HPrz    C    T        1      2        2 
   1  chr1_40170468     ZBoe    C    T        0      0        2 
   1  chr1_40170468     ZGre    C    T        0      0        2 
   1  chr1_40170468     ZHar    C    T        0      0        2 
   1  chr1_40170468   Sample    C    T        0      0        2 
   1  chr1_40172630     AAsi    A    G        0      0        2 
   1  chr1_40172630     AKia    A    G        0      0        2 
   1  chr1_40172630     AOna    A    G        0      0        2 
   1  chr1_40172630     ASom    A    G        0      0        2 
   1  chr1_40172630     HCab    A    G      0.5      1        2 
   1  chr1_40172630     HPrz    A    G        1      2        2 
   1  chr1_40172630     ZBoe    A    G        0      0        2 
   1  chr1_40172630     ZGre    A    G        0      0        2 
   1  chr1_40172630     ZHar    A    G        0      0        2 
   1  chr1_40172630   Sample    A    G        0      0        2 
   1  chr1_40177248     AAsi    G    A        0      0        2 
   1  chr1_40177248     AKia    G    A        0      0        2 
   1  chr1_40177248     AOna    G    A        0      0        2 
   1  chr1_40177248     ASom    G    A        0      0        2 
   1  chr1_40177248     HCab    G    A        0      0        2 
   1  chr1_40177248     HPrz    G    A        0      0        2 
   1  chr1_40177248     ZBoe    G    A        0      0        2 
   1  chr1_40177248     ZGre    G    A        1      2        2 
   1  chr1_40177248     ZHar    G    A        0      0        2 
   1  chr1_40177248   Sample    G    A        0      0        2 
   1  chr1_40185812     AAsi    C    A        0      0        2 
   1  chr1_40185812     AKia    C    A        0      0        2 
   1  chr1_40185812     AOna    C    A        0      0        2 
   1  chr1_40185812     ASom    C    A        0      0        2 
   1  chr1_40185812     HCab    C    A        0      0        2 
   1  chr1_40185812     HPrz    C    A        0      0        2 
   1  chr1_40185812     ZBoe    C    A        1      2        2 
   1  chr1_40185812     ZGre    C    A        0      0        2 
   1  chr1_40185812     ZHar    C    A        1      2        2 
   1  chr1_40185812   Sample    C    A        0      0        2 
   1  chr1_40199557     AAsi    A    G        0      0        2 
   1  chr1_40199557     AKia    A    G        0      0        2 
   1  chr1_40199557     AOna    A    G        0      0        2 
   1  chr1_40199557     ASom    A    G        0      0        2 
   1  chr1_40199557     HCab    A    G        0      0        2 
   1  chr1_40199557     HPrz    A    G        0      0        2 
   1  chr1_40199557     ZBoe    A    G        0      0        2 
   1  chr1_40199557     ZGre    A    G        0      0        2 
   1  chr1_40199557     ZHar    A    G        1      2        2 
   1  chr1_40199557   Sample    A    G        0      0        2 
   1  chr1_40207549     AAsi    G    C        0      0        2 
   1  chr1_40207549     AKia    G    C        0      0        2 
   1  chr1_40207549     AOna    G    C        0      0        2 
   1  chr1_40207549     ASom    G    C        0      0        2 
   1  chr1_40207549     HCab    G    C        0      0        2 
   1  chr1_40207549     HPrz    G    C        0      0        2 
   1  chr1_40207549     ZBoe    G    C        0      0        2 
   1  chr1_40207549     ZGre    G    C        1      2        2 
   1  chr1_40207549     ZHar    G    C        0      0        2 
   1  chr1_40207549   Sample    G    C        0      0        2 
   1  chr1_40211369     AAsi    C    A        0      0        2 
   1  chr1_40211369     AKia    C    A        0      0        2 
   1  chr1_40211369     AOna    C    A        0      0        2 
   1  chr1_40211369     ASom    C    A        0      0        2 
   1  chr1_40211369     HCab    C    A        0      0        2 
   1  chr1_40211369     HPrz    C    A        0      0        2 
   1  chr1_40211369     ZBoe    C    A        1      2        2 
   1  chr1_40211369     ZGre    C    A        0      0        2 
   1  chr1_40211369     ZHar    C    A        0      0        2 
   1  chr1_40211369   Sample    C    A        0      0        2 
   1  chr1_40212036     AAsi    A    G        0      0        2 
   1  chr1_40212036     AKia    A    G        0      0        2 
   1  chr1_40212036     AOna    A    G        0      0        2 
   1  chr1_40212036     ASom    A    G        0      0        2 
   1  chr1_40212036     HCab    A    G        0      0        2 
   1  chr1_40212036     HPrz    A    G        0      0        2 
   1  chr1_40212036     ZBoe    A    G        0      0        2 
   1  chr1_40212036     ZGre    A    G        0      0        2 
   1  chr1_40212036     ZHar    A    G      0.5      1        2 
   1  chr1_40212036   Sample    A    G        0      0        2 
   1  chr1_40217861     AAsi    C    G        0      0        2 
   1  chr1_40217861     AKia    C    G        0      0        2 
   1  chr1_40217861     AOna    C    G        0      0        2 
   1  chr1_40217861     ASom    C    G        0      0        2 
   1  chr1_40217861     HCab    C    G        1      2        2 
   1  chr1_40217861     HPrz    C    G        1      2        2 
   1  chr1_40217861     ZBoe    C    G        0      0        2 
   1  chr1_40217861     ZGre    C    G        0      0        2 
   1  chr1_40217861     ZHar    C    G        0      0        2 
   1  chr1_40217861   Sample    C    G        0      0        2 
   1  chr1_40221014     AAsi    G    A        0      0        2 
   1  chr1_40221014     AKia    G    A        0      0        2 
   1  chr1_40221014     AOna    G    A      0.5      1        2 
   1  chr1_40221014     ASom    G    A        0      0        2 
   1  chr1_40221014     HCab    G    A        0      0        2 
   1  chr1_40221014     HPrz    G    A        0      0        2 
   1  chr1_40221014     ZBoe    G    A        0      0        2 
   1  chr1_40221014     ZGre    G    A        0      0        2 
   1  chr1_40221014     ZHar    G    A        0      0        2 
   1  chr1_40221014   Sample    G    A        0      0        2 
   1  chr1_40223466     AAsi    T    G        0      0        2 
   1  chr1_40223466     AKia    T    G        0      0        2 
   1  chr1_40223466     AOna    T    G        0      0        2 
   1  chr1_40223466     ASom    T    G        0      0        2 
   1  chr1_40223466     HCab    T    G        1      2        2 
   1  chr1_40223466     HPrz    T    G        1      2        2 
   1  chr1_40223466     ZBoe    T    G        0      0        2 
   1  chr1_40223466     ZGre    T    G        0      0        2 
   1  chr1_40223466     ZHar    T    G        0      0        2 
   1  chr1_40223466   Sample    T    G        0      0        2 
   1  chr1_40226999     AAsi    G    C        0      0        2 
   1  chr1_40226999     AKia    G    C        0      0        2 
   1  chr1_40226999     AOna    G    C        0      0        2 
   1  chr1_40226999     ASom    G    C        0      0        2 
   1  chr1_40226999     HCab    G    C      0.5      1        2 
   1  chr1_40226999     HPrz    G    C        0      0        2 
   1  chr1_40226999     ZBoe    G    C        0      0        2 
   1  chr1_40226999     ZGre    G    C        0      0        2 
   1  chr1_40226999     ZHar    G    C        0      0        2 
   1  chr1_40226999   Sample    G    C        0      0        2 
   1  chr1_40232805     AAsi    A    G        0      0        2 
   1  chr1_40232805     AKia    A    G        0      0        2 
   1  chr1_40232805     AOna    A    G        0      0        2 
   1  chr1_40232805     ASom    A    G        0      0        2 
   1  chr1_40232805     HCab    A    G        1      2        2 
   1  chr1_40232805     HPrz    A    G      0.5      1        2 
   1  chr1_40232805     ZBoe    A    G        0      0        2 
   1  chr1_40232805     ZGre    A    G        0      0        2 
   1  chr1_40232805     ZHar    A    G        0      0        2 
   1  chr1_40232805   Sample    A    G        0      0        2 
   1  chr1_40233040     AAsi    C    T        0      0        2 
   1  chr1_40233040     AKia    C    T        0      0        2 
   1  chr1_40233040     AOna    C    T      0.5      1        2 
   1  chr1_40233040     ASom    C    T        0      0        2 
   1  chr1_40233040     HCab    C    T        0      0        2 
   1  chr1_40233040     HPrz    C    T        0      0        2 
   1  chr1_40233040     ZBoe    C    T        0      0        2 
   1  chr1_40233040     ZGre    C    T        0      0        2 
   1  chr1_40233040     ZHar    C    T        0      0        2 
   1  chr1_40233040   Sample    C    T        0      0        2 
   1  chr1_40238921     AAsi    G    C        0      0        2 
   1  chr1_40238921     AKia    G    C        0      0        2 
   1  chr1_40238921     AOna    G    C        0      0        2 
   1  chr1_40238921     ASom    G    C        0      0        2 
   1  chr1_40238921     HCab    G    C        1      2        2 
   1  chr1_40238921     HPrz    G    C        1      2        2 
   1  chr1_40238921     ZBoe    G    C        0      0        2 
   1  chr1_40238921     ZGre    G    C        0      0        2 
   1  chr1_40238921     ZHar    G    C        0      0        2 
   1  chr1_40238921   Sample    G    C        0      0        2 
   1  chr1_40239039     AAsi    T    C        0      0        2 
   1  chr1_40239039     AKia    T    C        0      0        2 
   1  chr1_40239039     AOna    T    C      0.5      1        2 
   1  chr1_40239039     ASom    T    C        0      0        2 
   1  chr1_40239039     HCab    T    C        0      0        2 
   1  chr1_40239039     HPrz    T    C        0      0        2 
   1  chr1_40239039     ZBoe    T    C        0      0        2 
   1  chr1_40239039     ZGre    T    C        0      0        2 
   1  chr1_40239039     ZHar    T    C        0      0        2 
   1  chr1_40239039   Sample    T    C        0      0        2 
   1  chr1_40240320     AAsi    T    A        0      0        2 
   1  chr1_40240320     AKia    T    A        0      0        2 
   1  chr1_40240320     AOna    T    A      0.5      1        2 
   1  chr1_40240320     ASom    T    A        0      0        2 
   1  chr1_40240320     HCab    T    A        0      0        2 
   1  chr1_40240320     HPrz    T    A        0      0        2 
   1  chr1_40240320     ZBoe    T    A        0      0        2 
   1  chr1_40240320     ZGre    T    A        0      0        2 
   1  chr1_40240320     ZHar    T    A        0      0        2 
   1  chr1_40240320   Sample    T    A        0      0        2 
   1  chr1_40254649     AAsi    T    C        0      0        2 
   1  chr1_40254649     AKia    T    C        1      2        2 
   1  chr1_40254649     AOna    T    C        1      2        2 
   1  chr1_40254649     ASom    T    C        0      0        2 
   1  chr1_40254649     HCab    T    C        0      0        2 
   1  chr1_40254649     HPrz    T    C        0      0        2 
   1  chr1_40254649     ZBoe    T    C        0      0        2 
   1  chr1_40254649     ZGre    T    C        0      0        2 
   1  chr1_40254649     ZHar    T    C        0      0        2 
   1  chr1_40254649   Sample    T    C        0      0        2 
   1  chr1_40256731     AAsi    G    C        0      0        2 
   1  chr1_40256731     AKia    G    C        0      0        2 
   1  chr1_40256731     AOna    G    C        0      0        2 
   1  chr1_40256731     ASom    G    C        0      0        2 
   1  chr1_40256731     HCab    G    C        1      2        2 
   1  chr1_40256731     HPrz    G    C        1      2        2 
   1  chr1_40256731     ZBoe    G    C        0      0        2 
   1  chr1_40256731     ZGre    G    C        0      0        2 
   1  chr1_40256731     ZHar    G    C        0      0        2 
   1  chr1_40256731   Sample    G    C        0      0        2 
   1  chr1_40256830     AAsi    A    T        0      0        2 
   1  chr1_40256830     AKia    A    T        1      2        2 
   1  chr1_40256830     AOna    A    T        1      2        2 
   1  chr1_40256830     ASom    A    T        0      0        2 
   1  chr1_40256830     HCab    A    T        1      2        2 
   1  chr1_40256830     HPrz    A    T        1      2        2 
   1  chr1_40256830     ZBoe    A    T        0      0        2 
   1  chr1_40256830     ZGre    A    T        0      0        2 
   1  chr1_40256830     ZHar    A    T        0      0        2 
   1  chr1_40256830   Sample    A    T        0      0        2 
   1  chr1_40258927     AAsi    A    G        0      0        2 
   1  chr1_40258927     AKia    A    G        0      0        2 
   1  chr1_40258927     AOna    A    G        0      0        2 
   1  chr1_40258927     ASom    A    G        0      0        2 
   1  chr1_40258927     HCab    A    G        1      2        2 
   1  chr1_40258927     HPrz    A    G        1      2        2 
   1  chr1_40258927     ZBoe    A    G        0      0        2 
   1  chr1_40258927     ZGre    A    G        0      0        2 
   1  chr1_40258927     ZHar    A    G        0      0        2 
   1  chr1_40258927   Sample    A    G        0      0        2 
   1  chr1_40266078     AAsi    A    G        0      0        2 
   1  chr1_40266078     AKia    A    G        0      0        2 
   1  chr1_40266078     AOna    A    G        0      0        2 
   1  chr1_40266078     ASom    A    G        0      0        2 
   1  chr1_40266078     HCab    A    G        1      2        2 
   1  chr1_40266078     HPrz    A    G      0.5      1        2 
   1  chr1_40266078     ZBoe    A    G        0      0        2 
   1  chr1_40266078     ZGre    A    G        0      0        2 
   1  chr1_40266078     ZHar    A    G        0      0        2 
   1  chr1_40266078   Sample    A    G        0      0        2 
   1  chr1_40267887     AAsi    A    C        0      0        2 
   1  chr1_40267887     AKia    A    C        0      0        2 
   1  chr1_40267887     AOna    A    C        0      0        2 
   1  chr1_40267887     ASom    A    C        0      0        2 
   1  chr1_40267887     HCab    A    C        0      0        2 
   1  chr1_40267887     HPrz    A    C        0      0        2 
   1  chr1_40267887     ZBoe    A    C        0      0        2 
   1  chr1_40267887     ZGre    A    C        0      0        2 
   1  chr1_40267887     ZHar    A    C        1      2        2 
   1  chr1_40267887   Sample    A    C        0      0        2 
   1  chr1_40270013     AAsi    T    C        0      0        2 
   1  chr1_40270013     AKia    T    C        0      0        2 
   1  chr1_40270013     AOna    T    C        0      0        2 
   1  chr1_40270013     ASom    T    C        0      0        2 
   1  chr1_40270013     HCab    T    C        1      2        2 
   1  chr1_40270013     HPrz    T    C        1      2        2 
   1  chr1_40270013     ZBoe    T    C        0      0        2 
   1  chr1_40270013     ZGre    T    C        0      0        2 
   1  chr1_40270013     ZHar    T    C        0      0        2 
   1  chr1_40270013   Sample    T    C        0      0        2 
   1  chr1_40279445     AAsi    G    A        0      0        2 
   1  chr1_40279445     AKia    G    A        0      0        2 
   1  chr1_40279445     AOna    G    A        0      0        2 
   1  chr1_40279445     ASom    G    A        0      0        2 
   1  chr1_40279445     HCab    G    A      0.5      1        2 
   1  chr1_40279445     HPrz    G    A        1      2        2 
   1  chr1_40279445     ZBoe    G    A        0      0        2 
   1  chr1_40279445     ZGre    G    A        0      0        2 
   1  chr1_40279445     ZHar    G    A        0      0        2 
   1  chr1_40279445   Sample    G    A        0      0        2 
   1  chr1_40279498     AAsi    C    A        0      0        2 
   1  chr1_40279498     AKia    C    A        0      0        2 
   1  chr1_40279498     AOna    C    A        0      0        2 
   1  chr1_40279498     ASom    C    A        0      0        2 
   1  chr1_40279498     HCab    C    A      0.5      1        2 
   1  chr1_40279498     HPrz    C    A      0.5      1        2 
   1  chr1_40279498     ZBoe    C    A        0      0        2 
   1  chr1_40279498     ZGre    C    A        0      0        2 
   1  chr1_40279498     ZHar    C    A        0      0        2 
   1  chr1_40279498   Sample    C    A        0      0        2 
   1  chr1_40282147     AAsi    G    A        0      0        2 
   1  chr1_40282147     AKia    G    A        0      0        2 
   1  chr1_40282147     AOna    G    A        0      0        2 
   1  chr1_40282147     ASom    G    A        0      0        2 
   1  chr1_40282147     HCab    G    A        1      2        2 
   1  chr1_40282147     HPrz    G    A        1      2        2 
   1  chr1_40282147     ZBoe    G    A        0      0        2 
   1  chr1_40282147     ZGre    G    A        0      0        2 
   1  chr1_40282147     ZHar    G    A        0      0        2 
   1  chr1_40282147   Sample    G    A        0      0        2 
   1  chr1_40285744     AAsi    G    A        0      0        2 
   1  chr1_40285744     AKia    G    A        0      0        2 
   1  chr1_40285744     AOna    G    A      0.5      1        2 
   1  chr1_40285744     ASom    G    A        0      0        2 
   1  chr1_40285744     HCab    G    A        0      0        2 
   1  chr1_40285744     HPrz    G    A        0      0        2 
   1  chr1_40285744     ZBoe    G    A        0      0        2 
   1  chr1_40285744     ZGre    G    A        0      0        2 
   1  chr1_40285744     ZHar    G    A        0      0        2 
   1  chr1_40285744   Sample    G    A        0      0        2 
   1  chr1_40286977     AAsi    A    G        0      0        2 
   1  chr1_40286977     AKia    A    G        1      2        2 
   1  chr1_40286977     AOna    A    G        0      0        2 
   1  chr1_40286977     ASom    A    G        0      0        2 
   1  chr1_40286977     HCab    A    G        0      0        2 
   1  chr1_40286977     HPrz    A    G        0      0        2 
   1  chr1_40286977     ZBoe    A    G        0      0        2 
   1  chr1_40286977     ZGre    A    G        0      0        2 
   1  chr1_40286977     ZHar    A    G        0      0        2 
   1  chr1_40286977   Sample    A    G        0      0        2 
   1  chr1_40288159     AAsi    G    A      0.5      1        2 
   1  chr1_40288159     AKia    G    A        0      0        2 
   1  chr1_40288159     AOna    G    A        0      0        2 
   1  chr1_40288159     ASom    G    A        0      0        2 
   1  chr1_40288159     HCab    G    A        0      0        2 
   1  chr1_40288159     HPrz    G    A        0      0        2 
   1  chr1_40288159     ZBoe    G    A        0      0        2 
   1  chr1_40288159     ZGre    G    A        0      0        2 
   1  chr1_40288159     ZHar    G    A        0      0        2 
   1  chr1_40288159   Sample    G    A        0      0        2 
   1  chr1_40295341     AAsi    C    G        0      0        2 
   1  chr1_40295341     AKia    C    G        1      2        2 
   1  chr1_40295341     AOna    C    G        0      0        2 
   1  chr1_40295341     ASom    C    G        0      0        2 
   1  chr1_40295341     HCab    C    G        0      0        2 
   1  chr1_40295341     HPrz    C    G        0      0        2 
   1  chr1_40295341     ZBoe    C    G        0      0        2 
   1  chr1_40295341     ZGre    C    G        0      0        2 
   1  chr1_40295341     ZHar    C    G        0      0        2 
   1  chr1_40295341   Sample    C    G        0      0        2 
   1  chr1_40295488     AAsi    G    C        1      2        2 
   1  chr1_40295488     AKia    G    C        0      0        2 
   1  chr1_40295488     AOna    G    C        0      0        2 
   1  chr1_40295488     ASom    G    C        1      2        2 
   1  chr1_40295488     HCab    G    C        0      0        2 
   1  chr1_40295488     HPrz    G    C        0      0        2 
   1  chr1_40295488     ZBoe    G    C        0      0        2 
   1  chr1_40295488     ZGre    G    C        0      0        2 
   1  chr1_40295488     ZHar    G    C        0      0        2 
   1  chr1_40295488   Sample    G    C        1      2        2 
   1  chr1_40296453     AAsi    A    G        0      0        2 
   1  chr1_40296453     AKia    A    G        0      0        2 
   1  chr1_40296453     AOna    A    G        0      0        2 
   1  chr1_40296453     ASom    A    G        0      0        2 
   1  chr1_40296453     HCab    A    G        0      0        2 
   1  chr1_40296453     HPrz    A    G        0      0        2 
   1  chr1_40296453     ZBoe    A    G      0.5      1        2 
   1  chr1_40296453     ZGre    A    G        1      2        2 
   1  chr1_40296453     ZHar    A    G        0      0        2 
   1  chr1_40296453   Sample    A    G        0      0        2 
   1  chr1_40302570     AAsi    A    C        0      0        2 
   1  chr1_40302570     AKia    A    C        0      0        2 
   1  chr1_40302570     AOna    A    C        0      0        2 
   1  chr1_40302570     ASom    A    C        0      0        2 
   1  chr1_40302570     HCab    A    C        0      0        2 
   1  chr1_40302570     HPrz    A    C      0.5      1        2 
   1  chr1_40302570     ZBoe    A    C        0      0        2 
   1  chr1_40302570     ZGre    A    C        0      0        2 
   1  chr1_40302570     ZHar    A    C        0      0        2 
   1  chr1_40302570   Sample    A    C        0      0        2 
   1  chr1_40307319     AAsi    A    G        0      0        2 
   1  chr1_40307319     AKia    A    G        0      0        2 
   1  chr1_40307319     AOna    A    G        0      0        2 
   1  chr1_40307319     ASom    A    G        0      0        2 
   1  chr1_40307319     HCab    A    G        0      0        2 
   1  chr1_40307319     HPrz    A    G        0      0        2 
   1  chr1_40307319     ZBoe    A    G        0      0        2 
   1  chr1_40307319     ZGre    A    G        0      0        2 
   1  chr1_40307319     ZHar    A    G      0.5      1        2 
   1  chr1_40307319   Sample    A    G        0      0        2 
   1  chr1_40312508     AAsi    G    A        0      0        2 
   1  chr1_40312508     AKia    G    A        1      2        2 
   1  chr1_40312508     AOna    G    A        0      0        2 
   1  chr1_40312508     ASom    G    A        0      0        2 
   1  chr1_40312508     HCab    G    A        0      0        2 
   1  chr1_40312508     HPrz    G    A        0      0        2 
   1  chr1_40312508     ZBoe    G    A        0      0        2 
   1  chr1_40312508     ZGre    G    A        0      0        2 
   1  chr1_40312508     ZHar    G    A        0      0        2 
   1  chr1_40312508   Sample    G    A        0      0        2 
   1  chr1_40314193     AAsi    C    G        0      0        2 
   1  chr1_40314193     AKia    C    G        0      0        2 
   1  chr1_40314193     AOna    C    G        1      2        2 
   1  chr1_40314193     ASom    C    G        0      0        2 
   1  chr1_40314193     HCab    C    G        0      0        2 
   1  chr1_40314193     HPrz    C    G        0      0        2 
   1  chr1_40314193     ZBoe    C    G        0      0        2 
   1  chr1_40314193     ZGre    C    G        0      0        2 
   1  chr1_40314193     ZHar    C    G        0      0        2 
   1  chr1_40314193   Sample    C    G        0      0        2 
   1  chr1_40315098     AAsi    C    T        0      0        2 
   1  chr1_40315098     AKia    C    T        0      0        2 
   1  chr1_40315098     AOna    C    T        0      0        2 
   1  chr1_40315098     ASom    C    T        0      0        2 
   1  chr1_40315098     HCab    C    T        0      0        2 
   1  chr1_40315098     HPrz    C    T        0      0        2 
   1  chr1_40315098     ZBoe    C    T        0      0        2 
   1  chr1_40315098     ZGre    C    T        1      2        2 
   1  chr1_40315098     ZHar    C    T        0      0        2 
   1  chr1_40315098   Sample    C    T        0      0        2 
   1  chr1_40326488     AAsi    G    T        0      0        2 
   1  chr1_40326488     AKia    G    T        0      0        2 
   1  chr1_40326488     AOna    G    T      0.5      1        2 
   1  chr1_40326488     ASom    G    T        0      0        2 
   1  chr1_40326488     HCab    G    T        0      0        2 
   1  chr1_40326488     HPrz    G    T        0      0        2 
   1  chr1_40326488     ZBoe    G    T        0      0        2 
   1  chr1_40326488     ZGre    G    T        0      0        2 
   1  chr1_40326488     ZHar    G    T        0      0        2 
   1  chr1_40326488   Sample    G    T        0      0        2 
   1  chr1_40332860     AAsi    T    C        0      0        2 
   1  chr1_40332860     AKia    T    C        0      0        2 
   1  chr1_40332860     AOna    T    C        0      0        2 
   1  chr1_40332860     ASom    T    C        0      0        2 
   1  chr1_40332860     HCab    T    C        1      2        2 
   1  chr1_40332860     HPrz    T    C        1      2        2 
   1  chr1_40332860     ZBoe    T    C        0      0        2 
   1  chr1_40332860     ZGre    T    C        0      0        2 
   1  chr1_40332860     ZHar    T    C        0      0        2 
   1  chr1_40332860   Sample    T    C        0      0        2 
   1  chr1_40335411     AAsi    G    T        0      0        2 
   1  chr1_40335411     AKia    G    T        0      0        2 
   1  chr1_40335411     AOna    G    T        0      0        2 
   1  chr1_40335411     ASom    G    T        0      0        2 
   1  chr1_40335411     HCab    G    T        0      0        2 
   1  chr1_40335411     HPrz    G    T      0.5      1        2 
   1  chr1_40335411     ZBoe    G    T        0      0        2 
   1  chr1_40335411     ZGre    G    T        0      0        2 
   1  chr1_40335411     ZHar    G    T        0      0        2 
   1  chr1_40335411   Sample    G    T        0      0        2 
   1  chr1_40339881     AAsi    T    A        0      0        2 
   1  chr1_40339881     AKia    T    A        0      0        2 
   1  chr1_40339881     AOna    T    A        0      0        2 
   1  chr1_40339881     ASom    T    A        0      0        2 
   1  chr1_40339881     HCab    T    A        0      0        2 
   1  chr1_40339881     HPrz    T    A        1      2        2 
   1  chr1_40339881     ZBoe    T    A        0      0        2 
   1  chr1_40339881     ZGre    T    A        0      0        2 
   1  chr1_40339881     ZHar    T    A        0      0        2 
   1  chr1_40339881   Sample    T    A        0      0        2 
   1  chr1_40347722     AAsi    A    G        1      2        2 
   1  chr1_40347722     AKia    A    G        0      0        2 
   1  chr1_40347722     AOna    A    G        0      0        2 
   1  chr1_40347722     ASom    A    G        1      2        2 
   1  chr1_40347722     HCab    A    G        0      0        2 
   1  chr1_40347722     HPrz    A    G        0      0        2 
   1  chr1_40347722     ZBoe    A    G        0      0        2 
   1  chr1_40347722     ZGre    A    G        0      0        2 
   1  chr1_40347722     ZHar    A    G        0      0        2 
   1  chr1_40347722   Sample    A    G        1      2        2 
   1  chr1_40350294     AAsi    A    C        0      0        2 
   1  chr1_40350294     AKia    A    C        0      0        2 
   1  chr1_40350294     AOna    A    C        0      0        2 
   1  chr1_40350294     ASom    A    C        0      0        2 
   1  chr1_40350294     HCab    A    C        0      0        2 
   1  chr1_40350294     HPrz    A    C      0.5      1        2 
   1  chr1_40350294     ZBoe    A    C        0      0        2 
   1  chr1_40350294     ZGre    A    C        0      0        2 
   1  chr1_40350294     ZHar    A    C        0      0        2 
   1  chr1_40350294   Sample    A    C        0      0        2 
   1  chr1_40352328     AAsi    G    A        0      0        2 
   1  chr1_40352328     AKia    G    A        0      0        2 
   1  chr1_40352328     AOna    G    A        0      0        2 
   1  chr1_40352328     ASom    G    A        0      0        2 
   1  chr1_40352328     HCab    G    A        0      0        2 
   1  chr1_40352328     HPrz    G    A        0      0        2 
   1  chr1_40352328     ZBoe    G    A        0      0        2 
   1  chr1_40352328     ZGre    G    A        0      0        2 
   1  chr1_40352328     ZHar    G    A        1      2        2 
   1  chr1_40352328   Sample    G    A        0      0        2 
   1  chr1_40352700     AAsi    G    C        0      0        2 
   1  chr1_40352700     AKia    G    C        0      0        2 
   1  chr1_40352700     AOna    G    C        0      0        2 
   1  chr1_40352700     ASom    G    C        0      0        2 
   1  chr1_40352700     HCab    G    C        1      2        2 
   1  chr1_40352700     HPrz    G    C        1      2        2 
   1  chr1_40352700     ZBoe    G    C        0      0        2 
   1  chr1_40352700     ZGre    G    C        0      0        2 
   1  chr1_40352700     ZHar    G    C        0      0        2 
   1  chr1_40352700   Sample    G    C        0      0        2 
   1  chr1_40363683     AAsi    T    A        0      0        2 
   1  chr1_40363683     AKia    T    A      0.5      1        2 
   1  chr1_40363683     AOna    T    A      0.5      1        2 
   1  chr1_40363683     ASom    T    A        0      0        2 
   1  chr1_40363683     HCab    T    A        1      2        2 
   1  chr1_40363683     HPrz    T    A        0      0        2 
   1  chr1_40363683     ZBoe    T    A        0      0        2 
   1  chr1_40363683     ZGre    T    A        0      0        2 
   1  chr1_40363683     ZHar    T    A        0      0        2 
   1  chr1_40363683   Sample    T    A        0      0        2 
   1  chr1_40369888     AAsi    C    G        0      0        2 
   1  chr1_40369888     AKia    C    G        0      0        2 
   1  chr1_40369888     AOna    C    G        0      0        2 
   1  chr1_40369888     ASom    C    G        0      0        2 
   1  chr1_40369888     HCab    C    G        1      2        2 
   1  chr1_40369888     HPrz    C    G        0      0        2 
   1  chr1_40369888     ZBoe    C    G        0      0        2 
   1  chr1_40369888     ZGre    C    G        0      0        2 
   1  chr1_40369888     ZHar    C    G        0      0        2 
   1  chr1_40369888   Sample    C    G        0      0        2 
   1  chr1_40373738     AAsi    A    G        0      0        2 
   1  chr1_40373738     AKia    A    G        0      0        2 
   1  chr1_40373738     AOna    A    G        0      0        2 
   1  chr1_40373738     ASom    A    G        0      0        2 
   1  chr1_40373738     HCab    A    G        0      0        2 
   1  chr1_40373738     HPrz    A    G        1      2        2 
   1  chr1_40373738     ZBoe    A    G        0      0        2 
   1  chr1_40373738     ZGre    A    G        0      0        2 
   1  chr1_40373738     ZHar    A    G        0      0        2 
   1  chr1_40373738   Sample    A    G        0      0        2 
   1  chr1_40379402     AAsi    A    G        0      0        2 
   1  chr1_40379402     AKia    A    G        0      0        2 
   1  chr1_40379402     AOna    A    G      0.5      1        2 
   1  chr1_40379402     ASom    A    G        0      0        2 
   1  chr1_40379402     HCab    A    G        0      0        2 
   1  chr1_40379402     HPrz    A    G        0      0        2 
   1  chr1_40379402     ZBoe    A    G        0      0        2 
   1  chr1_40379402     ZGre    A    G        0      0        2 
   1  chr1_40379402     ZHar    A    G        0      0        2 
   1  chr1_40379402   Sample    A    G        0      0        2 
   1  chr1_40383385     AAsi    C    A        1      2        2 
   1  chr1_40383385     AKia    C    A        0      0        2 
   1  chr1_40383385     AOna    C    A        0      0        2 
   1  chr1_40383385     ASom    C    A        1      2        2 
   1  chr1_40383385     HCab    C    A        0      0        2 
   1  chr1_40383385     HPrz    C    A        0      0        2 
   1  chr1_40383385     ZBoe    C    A        0      0        2 
   1  chr1_40383385     ZGre    C    A        0      0        2 
   1  chr1_40383385     ZHar    C    A        0      0        2 
   1  chr1_40383385   Sample    C    A        1      2        2 
   1  chr1_40391198     AAsi    A    C        0      0        2 
   1  chr1_40391198     AKia    A    C        0      0        2 
   1  chr1_40391198     AOna    A    C        0      0        2 
   1  chr1_40391198     ASom    A    C        0      0        2 
   1  chr1_40391198     HCab    A    C        1      2        2 
   1  chr1_40391198     HPrz    A    C        1      2        2 
   1  chr1_40391198     ZBoe    A    C        0      0        2 
   1  chr1_40391198     ZGre    A    C        0      0        2 
   1  chr1_40391198     ZHar    A    C        0      0        2 
   1  chr1_40391198   Sample    A    C        0      0        2 
   1  chr1_40394381     AAsi    A    C        0      0        2 
   1  chr1_40394381     AKia    A    C        0      0        2 
   1  chr1_40394381     AOna    A    C        0      0        2 
   1  chr1_40394381     ASom    A    C        0      0        2 
   1  chr1_40394381     HCab    A    C        0      0        2 
   1  chr1_40394381     HPrz    A    C        0      0        2 
   1  chr1_40394381     ZBoe    A    C        0      0        2 
   1  chr1_40394381     ZGre    A    C        1      2        2 
   1  chr1_40394381     ZHar    A    C        0      0        2 
   1  chr1_40394381   Sample    A    C        0      0        2 
   1  chr1_40396652     AAsi    T    C        0      0        2 
   1  chr1_40396652     AKia    T    C        0      0        2 
   1  chr1_40396652     AOna    T    C      0.5      1        2 
   1  chr1_40396652     ASom    T    C        0      0        2 
   1  chr1_40396652     HCab    T    C        0      0        2 
   1  chr1_40396652     HPrz    T    C        0      0        2 
   1  chr1_40396652     ZBoe    T    C        0      0        2 
   1  chr1_40396652     ZGre    T    C        0      0        2 
   1  chr1_40396652     ZHar    T    C        0      0        2 
   1  chr1_40396652   Sample    T    C        0      0        2 
   1  chr1_40401120     AAsi    C    T        0      0        2 
   1  chr1_40401120     AKia    C    T        0      0        2 
   1  chr1_40401120     AOna    C    T        0      0        2 
   1  chr1_40401120     ASom    C    T        0      0        2 
   1  chr1_40401120     HCab    C    T        0      0        2 
   1  chr1_40401120     HPrz    C    T        1      2        2 
   1  chr1_40401120     ZBoe    C    T        0      0        2 
   1  chr1_40401120     ZGre    C    T        0      0        2 
   1  chr1_40401120     ZHar    C    T        0      0        2 
   1  chr1_40401120   Sample    C    T        0      0        2 
   1  chr1_40402026     AAsi    C    G        0      0        2 
   1  chr1_40402026     AKia    C    G        0      0        2 
   1  chr1_40402026     AOna    C    G        0      0        2 
   1  chr1_40402026     ASom    C    G        0      0        2 
   1  chr1_40402026     HCab    C    G        0      0        2 
   1  chr1_40402026     HPrz    C    G        1      2        2 
   1  chr1_40402026     ZBoe    C    G        0      0        2 
   1  chr1_40402026     ZGre    C    G        0      0        2 
   1  chr1_40402026     ZHar    C    G        0      0        2 
   1  chr1_40402026   Sample    C    G        0      0        2 
   1  chr1_40402301     AAsi    T    C        0      0        2 
   1  chr1_40402301     AKia    T    C        0      0        2 
   1  chr1_40402301     AOna    T    C        0      0        2 
   1  chr1_40402301     ASom    T    C        1      2        2 
   1  chr1_40402301     HCab    T    C        0      0        2 
   1  chr1_40402301     HPrz    T    C        0      0        2 
   1  chr1_40402301     ZBoe    T    C        0      0        2 
   1  chr1_40402301     ZGre    T    C        0      0        2 
   1  chr1_40402301     ZHar    T    C        0      0        2 
   1  chr1_40402301   Sample    T    C        0      0        2 
   1  chr1_40406278     AAsi    A    G        0      0        2 
   1  chr1_40406278     AKia    A    G        0      0        2 
   1  chr1_40406278     AOna    A    G        0      0        2 
   1  chr1_40406278     ASom    A    G        1      2        2 
   1  chr1_40406278     HCab    A    G        0      0        2 
   1  chr1_40406278     HPrz    A    G        0      0        2 
   1  chr1_40406278     ZBoe    A    G        0      0        2 
   1  chr1_40406278     ZGre    A    G        0      0        2 
   1  chr1_40406278     ZHar    A    G        0      0        2 
   1  chr1_40406278   Sample    A    G        0      0        2 
   1  chr1_40406706     AAsi    C    T        0      0        2 
   1  chr1_40406706     AKia    C    T        0      0        2 
   1  chr1_40406706     AOna    C    T        0      0        2 
   1  chr1_40406706     ASom    C    T        0      0        2 
   1  chr1_40406706     HCab    C    T        0      0        2 
   1  chr1_40406706     HPrz    C    T        0      0        2 
   1  chr1_40406706     ZBoe    C    T        0      0        2 
   1  chr1_40406706     ZGre    C    T        1      2        2 
   1  chr1_40406706     ZHar    C    T        0      0        2 
   1  chr1_40406706   Sample    C    T        0      0        2 
   1  chr1_40406851     AAsi    C    T        0      0        2 
   1  chr1_40406851     AKia    C    T        0      0        2 
   1  chr1_40406851     AOna    C    T        0      0        2 
   1  chr1_40406851     ASom    C    T        0      0        2 
   1  chr1_40406851     HCab    C    T        1      2        2 
   1  chr1_40406851     HPrz    C    T        1      2        2 
   1  chr1_40406851     ZBoe    C    T        0      0        2 
   1  chr1_40406851     ZGre    C    T        0      0        2 
   1  chr1_40406851     ZHar    C    T        0      0        2 
   1  chr1_40406851   Sample    C    T        0      0        2 
   1  chr1_40408112     AAsi    A    G        0      0        2 
   1  chr1_40408112     AKia    A    G        0      0        2 
   1  chr1_40408112     AOna    A    G        0      0        2 
   1  chr1_40408112     ASom    A    G        0      0        2 
   1  chr1_40408112     HCab    A    G        0      0        2 
   1  chr1_40408112     HPrz    A    G        0      0        2 
   1  chr1_40408112     ZBoe    A    G        0      0        2 
   1  chr1_40408112     ZGre    A    G        0      0        2 
   1  chr1_40408112     ZHar    A    G      0.5      1        2 
   1  chr1_40408112   Sample    A    G        0      0        2 
   1  chr1_40410338     AAsi    C    T        0      0        2 
   1  chr1_40410338     AKia    C    T        0      0        2 
   1  chr1_40410338     AOna    C    T        0      0        2 
   1  chr1_40410338     ASom    C    T        0      0        2 
   1  chr1_40410338     HCab    C    T        0      0        2 
   1  chr1_40410338     HPrz    C    T      0.5      1        2 
   1  chr1_40410338     ZBoe    C    T        0      0        2 
   1  chr1_40410338     ZGre    C    T        0      0        2 
   1  chr1_40410338     ZHar    C    T        0      0        2 
   1  chr1_40410338   Sample    C    T        0      0        2 
   1  chr1_40416158     AAsi    T    G        0      0        2 
   1  chr1_40416158     AKia    T    G        0      0        2 
   1  chr1_40416158     AOna    T    G        0      0        2 
   1  chr1_40416158     ASom    T    G        0      0        2 
   1  chr1_40416158     HCab    T    G        1      2        2 
   1  chr1_40416158     HPrz    T    G        1      2        2 
   1  chr1_40416158     ZBoe    T    G        0      0        2 
   1  chr1_40416158     ZGre    T    G        0      0        2 
   1  chr1_40416158     ZHar    T    G        0      0        2 
   1  chr1_40416158   Sample    T    G        0      0        2 
   1  chr1_40422512     AAsi    C    A        0      0        2 
   1  chr1_40422512     AKia    C    A        0      0        2 
   1  chr1_40422512     AOna    C    A        0      0        2 
   1  chr1_40422512     ASom    C    A        0      0        2 
   1  chr1_40422512     HCab    C    A        0      0        2 
   1  chr1_40422512     HPrz    C    A        0      0        2 
   1  chr1_40422512     ZBoe    C    A        0      0        2 
   1  chr1_40422512     ZGre    C    A        1      2        2 
   1  chr1_40422512     ZHar    C    A        0      0        2 
   1  chr1_40422512   Sample    C    A        0      0        2 
   1  chr1_40435139     AAsi    C    T        0      0        2 
   1  chr1_40435139     AKia    C    T        0      0        2 
   1  chr1_40435139     AOna    C    T      0.5      1        2 
   1  chr1_40435139     ASom    C    T        0      0        2 
   1  chr1_40435139     HCab    C    T        0      0        2 
   1  chr1_40435139     HPrz    C    T        0      0        2 
   1  chr1_40435139     ZBoe    C    T        0      0        2 
   1  chr1_40435139     ZGre    C    T        0      0        2 
   1  chr1_40435139     ZHar    C    T        0      0        2 
   1  chr1_40435139   Sample    C    T        0      0        2 
   1  chr1_40438529     AAsi    T    C        0      0        2 
   1  chr1_40438529     AKia    T    C        0      0        2 
   1  chr1_40438529     AOna    T    C        0      0        2 
   1  chr1_40438529     ASom    T    C        0      0        2 
   1  chr1_40438529     HCab    T    C        0      0        2 
   1  chr1_40438529     HPrz    T    C        0      0        2 
   1  chr1_40438529     ZBoe    T    C        0      0        2 
   1  chr1_40438529     ZGre    T    C        0      0        2 
   1  chr1_40438529     ZHar    T    C        1      2        2 
   1  chr1_40438529   Sample    T    C        0      0        2 
   1  chr1_40440119     AAsi    G    T        0      0        2 
   1  chr1_40440119     AKia    G    T        0      0        2 
   1  chr1_40440119     AOna    G    T        0      0        2 
   1  chr1_40440119     ASom    G    T        0      0        2 
   1  chr1_40440119     HCab    G    T        0      0        2 
   1  chr1_40440119     HPrz    G    T        0      0        2 
   1  chr1_40440119     ZBoe    G    T        0      0        2 
   1  chr1_40440119     ZGre    G    T        0      0        2 
   1  chr1_40440119     ZHar    G    T        1      2        2 
   1  chr1_40440119   Sample    G    T        0      0        2 
   1  chr1_40445420     AAsi    G    A        1      2        2 
   1  chr1_40445420     AKia    G    A        0      0        2 
   1  chr1_40445420     AOna    G    A        0      0        2 
   1  chr1_40445420     ASom    G    A        1      2        2 
   1  chr1_40445420     HCab    G    A        0      0        2 
   1  chr1_40445420     HPrz    G    A        0      0        2 
   1  chr1_40445420     ZBoe    G    A        0      0        2 
   1  chr1_40445420     ZGre    G    A        0      0        2 
   1  chr1_40445420     ZHar    G    A        0      0        2 
   1  chr1_40445420   Sample    G    A        0      0        2 
   1  chr1_40447351     AAsi    C    T        0      0        2 
   1  chr1_40447351     AKia    C    T        0      0        2 
   1  chr1_40447351     AOna    C    T        0      0        2 
   1  chr1_40447351     ASom    C    T        0      0        2 
   1  chr1_40447351     HCab    C    T        0      0        2 
   1  chr1_40447351     HPrz    C    T        0      0        2 
   1  chr1_40447351     ZBoe    C    T        0      0        2 
   1  chr1_40447351     ZGre    C    T        1      2        2 
   1  chr1_40447351     ZHar    C    T        0      0        2 
   1  chr1_40447351   Sample    C    T        0      0        2 
   1  chr1_40452618     AAsi    C    T        0      0        2 
   1  chr1_40452618     AKia    C    T        0      0        2 
   1  chr1_40452618     AOna    C    T        0      0        2 
   1  chr1_40452618     ASom    C    T        0      0        2 
   1  chr1_40452618     HCab    C    T        0      0        2 
   1  chr1_40452618     HPrz    C    T        0      0        2 
   1  chr1_40452618     ZBoe    C    T        0      0        2 
   1  chr1_40452618     ZGre    C    T        0      0        2 
   1  chr1_40452618     ZHar    C    T        1      2        2 
   1  chr1_40452618   Sample    C    T        0      0        2 
   1  chr1_40454091     AAsi    T    C        0      0        2 
   1  chr1_40454091     AKia    T    C        0      0        2 
   1  chr1_40454091     AOna    T    C      0.5      1        2 
   1  chr1_40454091     ASom    T    C        0      0        2 
   1  chr1_40454091     HCab    T    C        0      0        2 
   1  chr1_40454091     HPrz    T    C        0      0        2 
   1  chr1_40454091     ZBoe    T    C        0      0        2 
   1  chr1_40454091     ZGre    T    C        0      0        2 
   1  chr1_40454091     ZHar    T    C        0      0        2 
   1  chr1_40454091   Sample    T    C        0      0        2 
   1  chr1_40454898     AAsi    T    C        0      0        2 
   1  chr1_40454898     AKia    T    C        0      0        2 
   1  chr1_40454898     AOna    T    C        0      0        2 
   1  chr1_40454898     ASom    T    C        1      2        2 
   1  chr1_40454898     HCab    T    C        0      0        2 
   1  chr1_40454898     HPrz    T    C        0      0        2 
   1  chr1_40454898     ZBoe    T    C        0      0        2 
   1  chr1_40454898     ZGre    T    C        0      0        2 
   1  chr1_40454898     ZHar    T    C        0      0        2 
   1  chr1_40454898   Sample    T    C        0      0        2 
   1  chr1_40464554     AAsi    A    G        0      0        2 
   1  chr1_40464554     AKia    A    G        0      0        2 
   1  chr1_40464554     AOna    A    G        0      0        2 
   1  chr1_40464554     ASom    A    G        0      0        2 
   1  chr1_40464554     HCab    A    G        0      0        2 
   1  chr1_40464554     HPrz    A    G      0.5      1        2 
   1  chr1_40464554     ZBoe    A    G        0      0        2 
   1  chr1_40464554     ZGre    A    G        0      0        2 
   1  chr1_40464554     ZHar    A    G        0      0        2 
   1  chr1_40464554   Sample    A    G        0      0        2 
   1  chr1_40478051     AAsi    T    C        0      0        2 
   1  chr1_40478051     AKia    T    C        0      0        2 
   1  chr1_40478051     AOna    T    C        0      0        2 
   1  chr1_40478051     ASom    T    C        0      0        2 
   1  chr1_40478051     HCab    T    C        1      2        2 
   1  chr1_40478051     HPrz    T    C        1      2        2 
   1  chr1_40478051     ZBoe    T    C        0      0        2 
   1  chr1_40478051     ZGre    T    C        0      0        2 
   1  chr1_40478051     ZHar    T    C        0      0        2 
   1  chr1_40478051   Sample    T    C        0      0        2 
   1  chr1_40488435     AAsi    A    G        0      0        2 
   1  chr1_40488435     AKia    A    G        0      0        2 
   1  chr1_40488435     AOna    A    G        0      0        2 
   1  chr1_40488435     ASom    A    G        0      0        2 
   1  chr1_40488435     HCab    A    G        0      0        2 
   1  chr1_40488435     HPrz    A    G        0      0        2 
   1  chr1_40488435     ZBoe    A    G        0      0        2 
   1  chr1_40488435     ZGre    A    G      0.5      1        2 
   1  chr1_40488435     ZHar    A    G        0      0        2 
   1  chr1_40488435   Sample    A    G        0      0        2 
   1  chr1_40492649     AAsi    T    C        0      0        2 
   1  chr1_40492649     AKia    T    C        0      0        2 
   1  chr1_40492649     AOna    T    C        0      0        2 
   1  chr1_40492649     ASom    T    C        0      0        2 
   1  chr1_40492649     HCab    T    C        0      0        2 
   1  chr1_40492649     HPrz    T    C        0      0        2 
   1  chr1_40492649     ZBoe    T    C        0      0        2 
   1  chr1_40492649     ZGre    T    C        0      0        2 
   1  chr1_40492649     ZHar    T    C        1      2        2 
   1  chr1_40492649   Sample    T    C        0      0        2 
   1  chr1_40498245     AAsi    T    C        0      0        2 
   1  chr1_40498245     AKia    T    C        0      0        2 
   1  chr1_40498245     AOna    T    C        0      0        2 
   1  chr1_40498245     ASom    T    C        0      0        2 
   1  chr1_40498245     HCab    T    C        0      0        2 
   1  chr1_40498245     HPrz    T    C        0      0        2 
   1  chr1_40498245     ZBoe    T    C        0      0        2 
   1  chr1_40498245     ZGre    T    C        0      0        2 
   1  chr1_40498245     ZHar    T    C        1      2        2 
   1  chr1_40498245   Sample    T    C        0      0        2 
   1  chr1_40503667     AAsi    C    T        0      0        2 
   1  chr1_40503667     AKia    C    T        1      2        2 
   1  chr1_40503667     AOna    C    T        1      2        2 
   1  chr1_40503667     ASom    C    T        0      0        2 
   1  chr1_40503667     HCab    C    T        0      0        2 
   1  chr1_40503667     HPrz    C    T        0      0        2 
   1  chr1_40503667     ZBoe    C    T        0      0        2 
   1  chr1_40503667     ZGre    C    T        0      0        2 
   1  chr1_40503667     ZHar    C    T        0      0        2 
   1  chr1_40503667   Sample    C    T        0      0        2 
   1  chr1_40526218     AAsi    T    A        0      0        2 
   1  chr1_40526218     AKia    T    A      0.5      1        2 
   1  chr1_40526218     AOna    T    A        0      0        2 
   1  chr1_40526218     ASom    T    A        0      0        2 
   1  chr1_40526218     HCab    T    A        0      0        2 
   1  chr1_40526218     HPrz    T    A        0      0        2 
   1  chr1_40526218     ZBoe    T    A        0      0        2 
   1  chr1_40526218     ZGre    T    A        0      0        2 
   1  chr1_40526218     ZHar    T    A        0      0        2 
   1  chr1_40526218   Sample    T    A        0      0        2 
   1  chr1_40534874     AAsi    T    A        0      0        2 
   1  chr1_40534874     AKia    T    A        1      2        2 
   1  chr1_40534874     AOna    T    A        1      2        2 
   1  chr1_40534874     ASom    T    A        0      0        2 
   1  chr1_40534874     HCab    T    A        0      0        2 
   1  chr1_40534874     HPrz    T    A        0      0        2 
   1  chr1_40534874     ZBoe    T    A        0      0        2 
   1  chr1_40534874     ZGre    T    A        0      0        2 
   1  chr1_40534874     ZHar    T    A        0      0        2 
   1  chr1_40534874   Sample    T    A        0      0        2 
   1  chr1_40541309     AAsi    G    A        0      0        2 
   1  chr1_40541309     AKia    G    A        0      0        2 
   1  chr1_40541309     AOna    G    A        0      0        2 
   1  chr1_40541309     ASom    G    A        0      0        2 
   1  chr1_40541309     HCab    G    A        0      0        2 
   1  chr1_40541309     HPrz    G    A        0      0        2 
   1  chr1_40541309     ZBoe    G    A        0      0        2 
   1  chr1_40541309     ZGre    G    A        1      2        2 
   1  chr1_40541309     ZHar    G    A        0      0        2 
   1  chr1_40541309   Sample    G    A        0      0        2 
   1  chr1_40544457     AAsi    G    C        0      0        2 
   1  chr1_40544457     AKia    G    C        0      0        2 
   1  chr1_40544457     AOna    G    C        0      0        2 
   1  chr1_40544457     ASom    G    C        0      0        2 
   1  chr1_40544457     HCab    G    C        1      2        2 
   1  chr1_40544457     HPrz    G    C        1      2        2 
   1  chr1_40544457     ZBoe    G    C        0      0        2 
   1  chr1_40544457     ZGre    G    C        0      0        2 
   1  chr1_40544457     ZHar    G    C        0      0        2 
   1  chr1_40544457   Sample    G    C        0      0        2 
   1  chr1_40558211     AAsi    T    C        0      0        2 
   1  chr1_40558211     AKia    T    C        0      0        2 
   1  chr1_40558211     AOna    T    C        0      0        2 
   1  chr1_40558211     ASom    T    C        0      0        2 
   1  chr1_40558211     HCab    T    C        1      2        2 
   1  chr1_40558211     HPrz    T    C        1      2        2 
   1  chr1_40558211     ZBoe    T    C        0      0        2 
   1  chr1_40558211     ZGre    T    C        0      0        2 
   1  chr1_40558211     ZHar    T    C        0      0        2 
   1  chr1_40558211   Sample    T    C        0      0        2 
   1  chr1_40560489     AAsi    G    T        0      0        2 
   1  chr1_40560489     AKia    G    T        0      0        2 
   1  chr1_40560489     AOna    G    T        0      0        2 
   1  chr1_40560489     ASom    G    T        0      0        2 
   1  chr1_40560489     HCab    G    T        0      0        2 
   1  chr1_40560489     HPrz    G    T        0      0        2 
   1  chr1_40560489     ZBoe    G    T        0      0        2 
   1  chr1_40560489     ZGre    G    T        0      0        2 
   1  chr1_40560489     ZHar    G    T        1      2        2 
   1  chr1_40560489   Sample    G    T        0      0        2 
   1  chr1_40578097     AAsi    G    A        0      0        2 
   1  chr1_40578097     AKia    G    A        1      2        2 
   1  chr1_40578097     AOna    G    A        1      2        2 
   1  chr1_40578097     ASom    G    A        0      0        2 
   1  chr1_40578097     HCab    G    A        0      0        2 
   1  chr1_40578097     HPrz    G    A        0      0        2 
   1  chr1_40578097     ZBoe    G    A        0      0        2 
   1  chr1_40578097     ZGre    G    A        0      0        2 
   1  chr1_40578097     ZHar    G    A        0      0        2 
   1  chr1_40578097   Sample    G    A        0      0        2 
   1  chr1_40582370     AAsi    G    C        0      0        2 
   1  chr1_40582370     AKia    G    C        0      0        2 
   1  chr1_40582370     AOna    G    C        0      0        2 
   1  chr1_40582370     ASom    G    C        1      2        2 
   1  chr1_40582370     HCab    G    C        0      0        2 
   1  chr1_40582370     HPrz    G    C        0      0        2 
   1  chr1_40582370     ZBoe    G    C        0      0        2 
   1  chr1_40582370     ZGre    G    C        0      0        2 
   1  chr1_40582370     ZHar    G    C        0      0        2 
   1  chr1_40582370   Sample    G    C        0      0        2 
   1  chr1_40587245     AAsi    C    A        0      0        2 
   1  chr1_40587245     AKia    C    A        0      0        2 
   1  chr1_40587245     AOna    C    A        0      0        2 
   1  chr1_40587245     ASom    C    A        0      0        2 
   1  chr1_40587245     HCab    C    A        0      0        2 
   1  chr1_40587245     HPrz    C    A      0.5      1        2 
   1  chr1_40587245     ZBoe    C    A        0      0        2 
   1  chr1_40587245     ZGre    C    A        0      0        2 
   1  chr1_40587245     ZHar    C    A        0      0        2 
   1  chr1_40587245   Sample    C    A        0      0        2 
   1  chr1_40594773     AAsi    A    C        0      0        2 
   1  chr1_40594773     AKia    A    C      0.5      1        2 
   1  chr1_40594773     AOna    A    C        0      0        2 
   1  chr1_40594773     ASom    A    C        0      0        2 
   1  chr1_40594773     HCab    A    C        0      0        2 
   1  chr1_40594773     HPrz    A    C        0      0        2 
   1  chr1_40594773     ZBoe    A    C        0      0        2 
   1  chr1_40594773     ZGre    A    C        0      0        2 
   1  chr1_40594773     ZHar    A    C        0      0        2 
   1  chr1_40594773   Sample    A    C        0      0        2 
   1  chr1_40603812     AAsi    C    T        0      0        2 
   1  chr1_40603812     AKia    C    T        0      0        2 
   1  chr1_40603812     AOna    C    T        0      0        2 
   1  chr1_40603812     ASom    C    T        0      0        2 
   1  chr1_40603812     HCab    C    T        1      2        2 
   1  chr1_40603812     HPrz    C    T        1      2        2 
   1  chr1_40603812     ZBoe    C    T        0      0        2 
   1  chr1_40603812     ZGre    C    T        0      0        2 
   1  chr1_40603812     ZHar    C    T        0      0        2 
   1  chr1_40603812   Sample    C    T        0      0        2 
   1  chr1_40607995     AAsi    A    G        0      0        2 
   1  chr1_40607995     AKia    A    G        0      0        2 
   1  chr1_40607995     AOna    A    G        0      0        2 
   1  chr1_40607995     ASom    A    G        0      0        2 
   1  chr1_40607995     HCab    A    G        1      2        2 
   1  chr1_40607995     HPrz    A    G        1      2        2 
   1  chr1_40607995     ZBoe    A    G        0      0        2 
   1  chr1_40607995     ZGre    A    G        0      0        2 
   1  chr1_40607995     ZHar    A    G        0      0        2 
   1  chr1_40607995   Sample    A    G        0      0        2 
   1  chr1_40614210     AAsi    A    G        0      0        2 
   1  chr1_40614210     AKia    A    G        0      0        2 
   1  chr1_40614210     AOna    A    G        0      0        2 
   1  chr1_40614210     ASom    A    G        0      0        2 
   1  chr1_40614210     HCab    A    G        1      2        2 
   1  chr1_40614210     HPrz    A    G        1      2        2 
   1  chr1_40614210     ZBoe    A    G        0      0        2 
   1  chr1_40614210     ZGre    A    G        0      0        2 
   1  chr1_40614210     ZHar    A    G        0      0        2 
   1  chr1_40614210   Sample    A    G        0      0        2 
   1  chr1_40615295     AAsi    T    C        0      0        2 
   1  chr1_40615295     AKia    T    C        0      0        2 
   1  chr1_40615295     AOna    T    C        0      0        2 
   1  chr1_40615295     ASom    T    C        0      0        2 
   1  chr1_40615295     HCab    T    C        0      0        2 
   1  chr1_40615295     HPrz    T    C        0      0        2 
   1  chr1_40615295     ZBoe    T    C        1      2        2 
   1  chr1_40615295     ZGre    T    C        0      0        2 
   1  chr1_40615295     ZHar    T    C        0      0        2 
   1  chr1_40615295   Sample    T    C        0      0        2 
   1  chr1_40617832     AAsi    G    A        0      0        2 
   1  chr1_40617832     AKia    G    A        1      2        2 
   1  chr1_40617832     AOna    G    A        0      0        2 
   1  chr1_40617832     ASom    G    A        0      0        2 
   1  chr1_40617832     HCab    G    A        0      0        2 
   1  chr1_40617832     HPrz    G    A        0      0        2 
   1  chr1_40617832     ZBoe    G    A        0      0        2 
   1  chr1_40617832     ZGre    G    A        0      0        2 
   1  chr1_40617832     ZHar    G    A        0      0        2 
   1  chr1_40617832   Sample    G    A        0      0        2 
   1  chr1_40619994     AAsi    T    C        0      0        2 
   1  chr1_40619994     AKia    T    C        0      0        2 
   1  chr1_40619994     AOna    T    C        0      0        2 
   1  chr1_40619994     ASom    T    C        0      0        2 
   1  chr1_40619994     HCab    T    C        0      0        2 
   1  chr1_40619994     HPrz    T    C        0      0        2 
   1  chr1_40619994     ZBoe    T    C        1      2        2 
   1  chr1_40619994     ZGre    T    C        0      0        2 
   1  chr1_40619994     ZHar    T    C        0      0        2 
   1  chr1_40619994   Sample    T    C        0      0        2 
   1  chr1_40622351     AAsi    C    G        0      0        2 
   1  chr1_40622351     AKia    C    G        0      0        2 
   1  chr1_40622351     AOna    C    G        0      0        2 
   1  chr1_40622351     ASom    C    G        0      0        2 
   1  chr1_40622351     HCab    C    G        0      0        2 
   1  chr1_40622351     HPrz    C    G        0      0        2 
   1  chr1_40622351     ZBoe    C    G        1      2        2 
   1  chr1_40622351     ZGre    C    G        0      0        2 
   1  chr1_40622351     ZHar    C    G        0      0        2 
   1  chr1_40622351   Sample    C    G        0      0        2 
   1  chr1_40623817     AAsi    A    G        0      0        2 
   1  chr1_40623817     AKia    A    G        0      0        2 
   1  chr1_40623817     AOna    A    G      0.5      1        2 
   1  chr1_40623817     ASom    A    G        0      0        2 
   1  chr1_40623817     HCab    A    G        0      0        2 
   1  chr1_40623817     HPrz    A    G        0      0        2 
   1  chr1_40623817     ZBoe    A    G        0      0        2 
   1  chr1_40623817     ZGre    A    G        0      0        2 
   1  chr1_40623817     ZHar    A    G        0      0        2 
   1  chr1_40623817   Sample    A    G        0      0        2 
   1  chr1_40624155     AAsi    A    C        0      0        2 
   1  chr1_40624155     AKia    A    C        0      0        2 
   1  chr1_40624155     AOna    A    C        0      0        2 
   1  chr1_40624155     ASom    A    C        0      0        2 
   1  chr1_40624155     HCab    A    C        1      2        2 
   1  chr1_40624155     HPrz    A    C        1      2        2 
   1  chr1_40624155     ZBoe    A    C        0      0        2 
   1  chr1_40624155     ZGre    A    C        0      0        2 
   1  chr1_40624155     ZHar    A    C        0      0        2 
   1  chr1_40624155   Sample    A    C        0      0        2 
   1  chr1_40631826     AAsi    T    C        0      0        2 
   1  chr1_40631826     AKia    T    C        0      0        2 
   1  chr1_40631826     AOna    T    C        0      0        2 
   1  chr1_40631826     ASom    T    C        0      0        2 
   1  chr1_40631826     HCab    T    C        0      0        2 
   1  chr1_40631826     HPrz    T    C        0      0        2 
   1  chr1_40631826     ZBoe    T    C        1      2        2 
   1  chr1_40631826     ZGre    T    C        0      0        2 
   1  chr1_40631826     ZHar    T    C        0      0        2 
   1  chr1_40631826   Sample    T    C        0      0        2 
   1  chr1_40636261     AAsi    T    A        0      0        2 
   1  chr1_40636261     AKia    T    A        0      0        2 
   1  chr1_40636261     AOna    T    A        0      0        2 
   1  chr1_40636261     ASom    T    A        0      0        2 
   1  chr1_40636261     HCab    T    A        1      2        2 
   1  chr1_40636261     HPrz    T    A        1      2        2 
   1  chr1_40636261     ZBoe    T    A        0      0        2 
   1  chr1_40636261     ZGre    T    A        0      0        2 
   1  chr1_40636261     ZHar    T    A        0      0        2 
   1  chr1_40636261   Sample    T    A        0      0        2 
   1  chr1_40639350     AAsi    G    T        0      0        2 
   1  chr1_40639350     AKia    G    T        0      0        2 
   1  chr1_40639350     AOna    G    T      0.5      1        2 
   1  chr1_40639350     ASom    G    T        0      0        2 
   1  chr1_40639350     HCab    G    T        0      0        2 
   1  chr1_40639350     HPrz    G    T        0      0        2 
   1  chr1_40639350     ZBoe    G    T        0      0        2 
   1  chr1_40639350     ZGre    G    T        0      0        2 
   1  chr1_40639350     ZHar    G    T        0      0        2 
   1  chr1_40639350   Sample    G    T        0      0        2 
   1  chr1_40643377     AAsi    A    T        0      0        2 
   1  chr1_40643377     AKia    A    T        0      0        2 
   1  chr1_40643377     AOna    A    T        0      0        2 
   1  chr1_40643377     ASom    A    T        0      0        2 
   1  chr1_40643377     HCab    A    T      0.5      1        2 
   1  chr1_40643377     HPrz    A    T        0      0        2 
   1  chr1_40643377     ZBoe    A    T        0      0        2 
   1  chr1_40643377     ZGre    A    T        0      0        2 
   1  chr1_40643377     ZHar    A    T        0      0        2 
   1  chr1_40643377   Sample    A    T        0      0        2 
   1  chr1_40643559     AAsi    T    C        0      0        2 
   1  chr1_40643559     AKia    T    C        0      0        2 
   1  chr1_40643559     AOna    T    C        0      0        2 
   1  chr1_40643559     ASom    T    C        0      0        2 
   1  chr1_40643559     HCab    T    C        1      2        2 
   1  chr1_40643559     HPrz    T    C        1      2        2 
   1  chr1_40643559     ZBoe    T    C        0      0        2 
   1  chr1_40643559     ZGre    T    C        0      0        2 
   1  chr1_40643559     ZHar    T    C        0      0        2 
   1  chr1_40643559   Sample    T    C        0      0        2 
   1  chr1_40646819     AAsi    A    T        0      0        2 
   1  chr1_40646819     AKia    A    T        0      0        2 
   1  chr1_40646819     AOna    A    T        0      0        2 
   1  chr1_40646819     ASom    A    T      0.5      1        2 
   1  chr1_40646819     HCab    A    T        0      0        2 
   1  chr1_40646819     HPrz    A    T        0      0        2 
   1  chr1_40646819     ZBoe    A    T        0      0        2 
   1  chr1_40646819     ZGre    A    T        0      0        2 
   1  chr1_40646819     ZHar    A    T        0      0        2 
   1  chr1_40646819   Sample    A    T        0      0        2 
   1  chr1_40647074     AAsi    A    G        0      0        2 
   1  chr1_40647074     AKia    A    G        0      0        2 
   1  chr1_40647074     AOna    A    G        0      0        2 
   1  chr1_40647074     ASom    A    G        0      0        2 
   1  chr1_40647074     HCab    A    G        1      2        2 
   1  chr1_40647074     HPrz    A    G        1      2        2 
   1  chr1_40647074     ZBoe    A    G        0      0        2 
   1  chr1_40647074     ZGre    A    G        0      0        2 
   1  chr1_40647074     ZHar    A    G        0      0        2 
   1  chr1_40647074   Sample    A    G        0      0        2 
   1  chr1_40655702     AAsi    G    T        0      0        2 
   1  chr1_40655702     AKia    G    T        0      0        2 
   1  chr1_40655702     AOna    G    T        0      0        2 
   1  chr1_40655702     ASom    G    T        0      0        2 
   1  chr1_40655702     HCab    G    T        0      0        2 
   1  chr1_40655702     HPrz    G    T        0      0        2 
   1  chr1_40655702     ZBoe    G    T        0      0        2 
   1  chr1_40655702     ZGre    G    T        1      2        2 
   1  chr1_40655702     ZHar    G    T        0      0        2 
   1  chr1_40655702   Sample    G    T        0      0        2 
   1  chr1_40656192     AAsi    A    G        0      0        2 
   1  chr1_40656192     AKia    A    G        0      0        2 
   1  chr1_40656192     AOna    A    G        0      0        2 
   1  chr1_40656192     ASom    A    G        0      0        2 
   1  chr1_40656192     HCab    A    G        0      0        2 
   1  chr1_40656192     HPrz    A    G        0      0        2 
   1  chr1_40656192     ZBoe    A    G        0      0        2 
   1  chr1_40656192     ZGre    A    G        0      0        2 
   1  chr1_40656192     ZHar    A    G        1      2        2 
   1  chr1_40656192   Sample    A    G        0      0        2 
   1  chr1_40659503     AAsi    G    C        0      0        2 
   1  chr1_40659503     AKia    G    C        0      0        2 
   1  chr1_40659503     AOna    G    C        0      0        2 
   1  chr1_40659503     ASom    G    C        0      0        2 
   1  chr1_40659503     HCab    G    C        0      0        2 
   1  chr1_40659503     HPrz    G    C      0.5      1        2 
   1  chr1_40659503     ZBoe    G    C        0      0        2 
   1  chr1_40659503     ZGre    G    C        0      0        2 
   1  chr1_40659503     ZHar    G    C        0      0        2 
   1  chr1_40659503   Sample    G    C        0      0        2 
   1  chr1_40659810     AAsi    T    C        0      0        2 
   1  chr1_40659810     AKia    T    C        0      0        2 
   1  chr1_40659810     AOna    T    C        0      0        2 
   1  chr1_40659810     ASom    T    C        0      0        2 
   1  chr1_40659810     HCab    T    C        0      0        2 
   1  chr1_40659810     HPrz    T    C        0      0        2 
   1  chr1_40659810     ZBoe    T    C        0      0        2 
   1  chr1_40659810     ZGre    T    C        0      0        2 
   1  chr1_40659810     ZHar    T    C        1      2        2 
   1  chr1_40659810   Sample    T    C        0      0        2 
   1  chr1_40660944     AAsi    T    G        0      0        2 
   1  chr1_40660944     AKia    T    G        0      0        2 
   1  chr1_40660944     AOna    T    G        0      0        2 
   1  chr1_40660944     ASom    T    G        0      0        2 
   1  chr1_40660944     HCab    T    G        0      0        2 
   1  chr1_40660944     HPrz    T    G        0      0        2 
   1  chr1_40660944     ZBoe    T    G        0      0        2 
   1  chr1_40660944     ZGre    T    G        0      0        2 
   1  chr1_40660944     ZHar    T    G        1      2        2 
   1  chr1_40660944   Sample    T    G        0      0        2 
   1  chr1_40670428     AAsi    C    T        0      0        2 
   1  chr1_40670428     AKia    C    T        0      0        2 
   1  chr1_40670428     AOna    C    T        0      0        2 
   1  chr1_40670428     ASom    C    T        0      0        2 
   1  chr1_40670428     HCab    C    T        1      2        2 
   1  chr1_40670428     HPrz    C    T        1      2        2 
   1  chr1_40670428     ZBoe    C    T        0      0        2 
   1  chr1_40670428     ZGre    C    T        0      0        2 
   1  chr1_40670428     ZHar    C    T        0      0        2 
   1  chr1_40670428   Sample    C    T        0      0        2 
   1  chr1_40670593     AAsi    A    G        0      0        2 
   1  chr1_40670593     AKia    A    G        0      0        2 
   1  chr1_40670593     AOna    A    G        0      0        2 
   1  chr1_40670593     ASom    A    G        0      0        2 
   1  chr1_40670593     HCab    A    G      0.5      1        2 
   1  chr1_40670593     HPrz    A    G      0.5      1        2 
   1  chr1_40670593     ZBoe    A    G        0      0        2 
   1  chr1_40670593     ZGre    A    G        0      0        2 
   1  chr1_40670593     ZHar    A    G        0      0        2 
   1  chr1_40670593   Sample    A    G        0      0        2 
   1  chr1_40674645     AAsi    C    T        0      0        2 
   1  chr1_40674645     AKia    C    T        0      0        2 
   1  chr1_40674645     AOna    C    T        0      0        2 
   1  chr1_40674645     ASom    C    T      0.5      1        2 
   1  chr1_40674645     HCab    C    T        0      0        2 
   1  chr1_40674645     HPrz    C    T        0      0        2 
   1  chr1_40674645     ZBoe    C    T        0      0        2 
   1  chr1_40674645     ZGre    C    T        0      0        2 
   1  chr1_40674645     ZHar    C    T        0      0        2 
   1  chr1_40674645   Sample    C    T        0      0        2 
   1  chr1_40675592     AAsi    C    A        0      0        2 
   1  chr1_40675592     AKia    C    A        0      0        2 
   1  chr1_40675592     AOna    C    A        0      0        2 
   1  chr1_40675592     ASom    C    A        0      0        2 
   1  chr1_40675592     HCab    C    A        1      2        2 
   1  chr1_40675592     HPrz    C    A        1      2        2 
   1  chr1_40675592     ZBoe    C    A        0      0        2 
   1  chr1_40675592     ZGre    C    A        0      0        2 
   1  chr1_40675592     ZHar    C    A        0      0        2 
   1  chr1_40675592   Sample    C    A        0      0        2 
   1  chr1_40678712     AAsi    G    A        0      0        2 
   1  chr1_40678712     AKia    G    A        0      0        2 
   1  chr1_40678712     AOna    G    A        0      0        2 
   1  chr1_40678712     ASom    G    A        0      0        2 
   1  chr1_40678712     HCab    G    A        1      2        2 
   1  chr1_40678712     HPrz    G    A        1      2        2 
   1  chr1_40678712     ZBoe    G    A        0      0        2 
   1  chr1_40678712     ZGre    G    A        0      0        2 
   1  chr1_40678712     ZHar    G    A        0      0        2 
   1  chr1_40678712   Sample    G    A        0      0        2 
   1  chr1_40685909     AAsi    A    C        0      0        2 
   1  chr1_40685909     AKia    A    C        0      0        2 
   1  chr1_40685909     AOna    A    C        0      0        2 
   1  chr1_40685909     ASom    A    C        0      0        2 
   1  chr1_40685909     HCab    A    C        1      2        2 
   1  chr1_40685909     HPrz    A    C        1      2        2 
   1  chr1_40685909     ZBoe    A    C        0      0        2 
   1  chr1_40685909     ZGre    A    C        0      0        2 
   1  chr1_40685909     ZHar    A    C        0      0        2 
   1  chr1_40685909   Sample    A    C        0      0        2 
   1  chr1_40698133     AAsi    G    A        0      0        2 
   1  chr1_40698133     AKia    G    A        0      0        2 
   1  chr1_40698133     AOna    G    A        0      0        2 
   1  chr1_40698133     ASom    G    A      0.5      1        2 
   1  chr1_40698133     HCab    G    A        0      0        2 
   1  chr1_40698133     HPrz    G    A        0      0        2 
   1  chr1_40698133     ZBoe    G    A        0      0        2 
   1  chr1_40698133     ZGre    G    A        0      0        2 
   1  chr1_40698133     ZHar    G    A        0      0        2 
   1  chr1_40698133   Sample    G    A        0      0        2 
   1  chr1_40699319     AAsi    C    A        0      0        2 
   1  chr1_40699319     AKia    C    A        0      0        2 
   1  chr1_40699319     AOna    C    A        0      0        2 
   1  chr1_40699319     ASom    C    A        0      0        2 
   1  chr1_40699319     HCab    C    A        0      0        2 
   1  chr1_40699319     HPrz    C    A        0      0        2 
   1  chr1_40699319     ZBoe    C    A        0      0        2 
   1  chr1_40699319     ZGre    C    A      0.5      1        2 
   1  chr1_40699319     ZHar    C    A        0      0        2 
   1  chr1_40699319   Sample    C    A        0      0        2 
   1  chr1_40701293     AAsi    C    A      0.5      1        2 
   1  chr1_40701293     AKia    C    A        0      0        2 
   1  chr1_40701293     AOna    C    A        0      0        2 
   1  chr1_40701293     ASom    C    A        0      0        2 
   1  chr1_40701293     HCab    C    A        0      0        2 
   1  chr1_40701293     HPrz    C    A        0      0        2 
   1  chr1_40701293     ZBoe    C    A        0      0        2 
   1  chr1_40701293     ZGre    C    A        0      0        2 
   1  chr1_40701293     ZHar    C    A        0      0        2 
   1  chr1_40701293   Sample    C    A        0      0        2 
   1  chr1_40706999     AAsi    A    G        0      0        2 
   1  chr1_40706999     AKia    A    G        0      0        2 
   1  chr1_40706999     AOna    A    G        0      0        2 
   1  chr1_40706999     ASom    A    G        0      0        2 
   1  chr1_40706999     HCab    A    G        1      2        2 
   1  chr1_40706999     HPrz    A    G        1      2        2 
   1  chr1_40706999     ZBoe    A    G        0      0        2 
   1  chr1_40706999     ZGre    A    G        0      0        2 
   1  chr1_40706999     ZHar    A    G        0      0        2 
   1  chr1_40706999   Sample    A    G        0      0        2 
   1  chr1_40710080     AAsi    A    G        0      0        2 
   1  chr1_40710080     AKia    A    G        0      0        2 
   1  chr1_40710080     AOna    A    G        0      0        2 
   1  chr1_40710080     ASom    A    G        0      0        2 
   1  chr1_40710080     HCab    A    G        1      2        2 
   1  chr1_40710080     HPrz    A    G        1      2        2 
   1  chr1_40710080     ZBoe    A    G        0      0        2 
   1  chr1_40710080     ZGre    A    G        0      0        2 
   1  chr1_40710080     ZHar    A    G        0      0        2 
   1  chr1_40710080   Sample    A    G        0      0        2 
   1  chr1_40711600     AAsi    A    G        0      0        2 
   1  chr1_40711600     AKia    A    G        0      0        2 
   1  chr1_40711600     AOna    A    G        0      0        2 
   1  chr1_40711600     ASom    A    G        0      0        2 
   1  chr1_40711600     HCab    A    G        0      0        2 
   1  chr1_40711600     HPrz    A    G        0      0        2 
   1  chr1_40711600     ZBoe    A    G        0      0        2 
   1  chr1_40711600     ZGre    A    G        0      0        2 
   1  chr1_40711600     ZHar    A    G        1      2        2 
   1  chr1_40711600   Sample    A    G        0      0        2 
   1  chr1_40712788     AAsi    C    T        0      0        2 
   1  chr1_40712788     AKia    C    T        1      2        2 
   1  chr1_40712788     AOna    C    T      0.5      1        2 
   1  chr1_40712788     ASom    C    T        0      0        2 
   1  chr1_40712788     HCab    C    T        0      0        2 
   1  chr1_40712788     HPrz    C    T        0      0        2 
   1  chr1_40712788     ZBoe    C    T        0      0        2 
   1  chr1_40712788     ZGre    C    T        0      0        2 
   1  chr1_40712788     ZHar    C    T        0      0        2 
   1  chr1_40712788   Sample    C    T        0      0        2 
   1  chr1_40713310     AAsi    A    C        0      0        2 
   1  chr1_40713310     AKia    A    C        0      0        2 
   1  chr1_40713310     AOna    A    C        0      0        2 
   1  chr1_40713310     ASom    A    C        0      0        2 
   1  chr1_40713310     HCab    A    C        1      2        2 
   1  chr1_40713310     HPrz    A    C        1      2        2 
   1  chr1_40713310     ZBoe    A    C        0      0        2 
   1  chr1_40713310     ZGre    A    C        0      0        2 
   1  chr1_40713310     ZHar    A    C        0      0        2 
   1  chr1_40713310   Sample    A    C        0      0        2 
   1  chr1_40716461     AAsi    G    A        0      0        2 
   1  chr1_40716461     AKia    G    A        0      0        2 
   1  chr1_40716461     AOna    G    A      0.5      1        2 
   1  chr1_40716461     ASom    G    A        0      0        2 
   1  chr1_40716461     HCab    G    A        0      0        2 
   1  chr1_40716461     HPrz    G    A        0      0        2 
   1  chr1_40716461     ZBoe    G    A        0      0        2 
   1  chr1_40716461     ZGre    G    A        0      0        2 
   1  chr1_40716461     ZHar    G    A        0      0        2 
   1  chr1_40716461   Sample    G    A        0      0        2 
   1  chr1_40716631     AAsi    C    T        0      0        2 
   1  chr1_40716631     AKia    C    T        0      0        2 
   1  chr1_40716631     AOna    C    T        0      0        2 
   1  chr1_40716631     ASom    C    T      0.5      1        2 
   1  chr1_40716631     HCab    C    T        0      0        2 
   1  chr1_40716631     HPrz    C    T        0      0        2 
   1  chr1_40716631     ZBoe    C    T        0      0        2 
   1  chr1_40716631     ZGre    C    T        0      0        2 
   1  chr1_40716631     ZHar    C    T        0      0        2 
   1  chr1_40716631   Sample    C    T        0      0        2 
   1  chr1_40721870     AAsi    A    C        0      0        2 
   1  chr1_40721870     AKia    A    C        0      0        2 
   1  chr1_40721870     AOna    A    C        0      0        2 
   1  chr1_40721870     ASom    A    C        1      2        2 
   1  chr1_40721870     HCab    A    C        0      0        2 
   1  chr1_40721870     HPrz    A    C        0      0        2 
   1  chr1_40721870     ZBoe    A    C        0      0        2 
   1  chr1_40721870     ZGre    A    C        0      0        2 
   1  chr1_40721870     ZHar    A    C        0      0        2 
   1  chr1_40721870   Sample    A    C        0      0        2 
   1  chr1_40721881     AAsi    A    G        0      0        2 
   1  chr1_40721881     AKia    A    G        0      0        2 
   1  chr1_40721881     AOna    A    G        0      0        2 
   1  chr1_40721881     ASom    A    G        0      0        2 
   1  chr1_40721881     HCab    A    G        1      2        2 
   1  chr1_40721881     HPrz    A    G        1      2        2 
   1  chr1_40721881     ZBoe    A    G        0      0        2 
   1  chr1_40721881     ZGre    A    G        0      0        2 
   1  chr1_40721881     ZHar    A    G        0      0        2 
   1  chr1_40721881   Sample    A    G        0      0        2 
   1  chr1_40731908     AAsi    T    G        0      0        2 
   1  chr1_40731908     AKia    T    G        0      0        2 
   1  chr1_40731908     AOna    T    G        0      0        2 
   1  chr1_40731908     ASom    T    G        0      0        2 
   1  chr1_40731908     HCab    T    G        0      0        2 
   1  chr1_40731908     HPrz    T    G        0      0        2 
   1  chr1_40731908     ZBoe    T    G        1      2        2 
   1  chr1_40731908     ZGre    T    G        1      2        2 
   1  chr1_40731908     ZHar    T    G        0      0        2 
   1  chr1_40731908   Sample    T    G        0      0        2 
   1  chr1_40744467     AAsi    T    C        0      0        2 
   1  chr1_40744467     AKia    T    C        0      0        2 
   1  chr1_40744467     AOna    T    C        0      0        2 
   1  chr1_40744467     ASom    T    C        0      0        2 
   1  chr1_40744467     HCab    T    C        0      0        2 
   1  chr1_40744467     HPrz    T    C        0      0        2 
   1  chr1_40744467     ZBoe    T    C        0      0        2 
   1  chr1_40744467     ZGre    T    C        1      2        2 
   1  chr1_40744467     ZHar    T    C        0      0        2 
   1  chr1_40744467   Sample    T    C        0      0        2 
   1  chr1_40745003     AAsi    T    A        0      0        2 
   1  chr1_40745003     AKia    T    A        0      0        2 
   1  chr1_40745003     AOna    T    A        0      0        2 
   1  chr1_40745003     ASom    T    A        0      0        2 
   1  chr1_40745003     HCab    T    A      0.5      1        2 
   1  chr1_40745003     HPrz    T    A        0      0        2 
   1  chr1_40745003     ZBoe    T    A        0      0        2 
   1  chr1_40745003     ZGre    T    A        0      0        2 
   1  chr1_40745003     ZHar    T    A        0      0        2 
   1  chr1_40745003   Sample    T    A        0      0        2 
   1  chr1_40746956     AAsi    A    T        0      0        2 
   1  chr1_40746956     AKia    A    T        0      0        2 
   1  chr1_40746956     AOna    A    T        0      0        2 
   1  chr1_40746956     ASom    A    T        0      0        2 
   1  chr1_40746956     HCab    A    T      0.5      1        2 
   1  chr1_40746956     HPrz    A    T        0      0        2 
   1  chr1_40746956     ZBoe    A    T        0      0        2 
   1  chr1_40746956     ZGre    A    T        0      0        2 
   1  chr1_40746956     ZHar    A    T        0      0        2 
   1  chr1_40746956   Sample    A    T        0      0        2 
   1  chr1_40754657     AAsi    G    A        0      0        2 
   1  chr1_40754657     AKia    G    A        0      0        2 
   1  chr1_40754657     AOna    G    A        0      0        2 
   1  chr1_40754657     ASom    G    A        0      0        2 
   1  chr1_40754657     HCab    G    A        1      2        2 
   1  chr1_40754657     HPrz    G    A        1      2        2 
   1  chr1_40754657     ZBoe    G    A        0      0        2 
   1  chr1_40754657     ZGre    G    A        0      0        2 
   1  chr1_40754657     ZHar    G    A        0      0        2 
   1  chr1_40754657   Sample    G    A        0      0        2 
   1  chr1_40769117     AAsi    C    G        0      0        2 
   1  chr1_40769117     AKia    C    G        0      0        2 
   1  chr1_40769117     AOna    C    G      0.5      1        2 
   1  chr1_40769117     ASom    C    G        0      0        2 
   1  chr1_40769117     HCab    C    G        0      0        2 
   1  chr1_40769117     HPrz    C    G        0      0        2 
   1  chr1_40769117     ZBoe    C    G        0      0        2 
   1  chr1_40769117     ZGre    C    G        0      0        2 
   1  chr1_40769117     ZHar    C    G        0      0        2 
   1  chr1_40769117   Sample    C    G        0      0        2 
   1  chr1_40777991     AAsi    A    C        0      0        2 
   1  chr1_40777991     AKia    A    C      0.5      1        2 
   1  chr1_40777991     AOna    A    C        0      0        2 
   1  chr1_40777991     ASom    A    C        0      0        2 
   1  chr1_40777991     HCab    A    C        0      0        2 
   1  chr1_40777991     HPrz    A    C        0      0        2 
   1  chr1_40777991     ZBoe    A    C        0      0        2 
   1  chr1_40777991     ZGre    A    C        0      0        2 
   1  chr1_40777991     ZHar    A    C        0      0        2 
   1  chr1_40777991   Sample    A    C        0      0        2 
   1  chr1_40780740     AAsi    C    A        0      0        2 
   1  chr1_40780740     AKia    C    A        0      0        2 
   1  chr1_40780740     AOna    C    A        0      0        2 
   1  chr1_40780740     ASom    C    A        0      0        2 
   1  chr1_40780740     HCab    C    A        1      2        2 
   1  chr1_40780740     HPrz    C    A        1      2        2 
   1  chr1_40780740     ZBoe    C    A        0      0        2 
   1  chr1_40780740     ZGre    C    A        0      0        2 
   1  chr1_40780740     ZHar    C    A        0      0        2 
   1  chr1_40780740   Sample    C    A        0      0        2 
   1  chr1_40781441     AAsi    G    A        0      0        2 
   1  chr1_40781441     AKia    G    A        0      0        2 
   1  chr1_40781441     AOna    G    A        0      0        2 
   1  chr1_40781441     ASom    G    A        0      0        2 
   1  chr1_40781441     HCab    G    A        1      2        2 
   1  chr1_40781441     HPrz    G    A        1      2        2 
   1  chr1_40781441     ZBoe    G    A        0      0        2 
   1  chr1_40781441     ZGre    G    A        0      0        2 
   1  chr1_40781441     ZHar    G    A        0      0        2 
   1  chr1_40781441   Sample    G    A        0      0        2 
   1  chr1_40842585     AAsi    A    G        0      0        2 
   1  chr1_40842585     AKia    A    G      0.5      1        2 
   1  chr1_40842585     AOna    A    G        0      0        2 
   1  chr1_40842585     ASom    A    G        0      0        2 
   1  chr1_40842585     HCab    A    G        0      0        2 
   1  chr1_40842585     HPrz    A    G        0      0        2 
   1  chr1_40842585     ZBoe    A    G        0      0        2 
   1  chr1_40842585     ZGre    A    G        0      0        2 
   1  chr1_40842585     ZHar    A    G        0      0        2 
   1  chr1_40842585   Sample    A    G        0      0        2 
   1  chr1_40842826     AAsi    C    T        0      0        2 
   1  chr1_40842826     AKia    C    T        0      0        2 
   1  chr1_40842826     AOna    C    T        0      0        2 
   1  chr1_40842826     ASom    C    T        0      0        2 
   1  chr1_40842826     HCab    C    T        0      0        2 
   1  chr1_40842826     HPrz    C    T        0      0        2 
   1  chr1_40842826     ZBoe    C    T        0      0        2 
   1  chr1_40842826     ZGre    C    T        0      0        2 
   1  chr1_40842826     ZHar    C    T      0.5      1        2 
   1  chr1_40842826   Sample    C    T        0      0        2 
   1  chr1_40847225     AAsi    T    C      0.5      1        2 
   1  chr1_40847225     AKia    T    C        0      0        2 
   1  chr1_40847225     AOna    T    C        0      0        2 
   1  chr1_40847225     ASom    T    C        0      0        2 
   1  chr1_40847225     HCab    T    C        0      0        2 
   1  chr1_40847225     HPrz    T    C        0      0        2 
   1  chr1_40847225     ZBoe    T    C        0      0        2 
   1  chr1_40847225     ZGre    T    C        0      0        2 
   1  chr1_40847225     ZHar    T    C        0      0        2 
   1  chr1_40847225   Sample    T    C        0      0        2 
   1  chr1_40852976     AAsi    T    C        0      0        2 
   1  chr1_40852976     AKia    T    C        1      2        2 
   1  chr1_40852976     AOna    T    C        0      0        2 
   1  chr1_40852976     ASom    T    C        0      0        2 
   1  chr1_40852976     HCab    T    C        0      0        2 
   1  chr1_40852976     HPrz    T    C        0      0        2 
   1  chr1_40852976     ZBoe    T    C        0      0        2 
   1  chr1_40852976     ZGre    T    C        0      0        2 
   1  chr1_40852976     ZHar    T    C        0      0        2 
   1  chr1_40852976   Sample    T    C        0      0        2 
   1  chr1_40854251     AAsi    T    C        0      0        2 
   1  chr1_40854251     AKia    T    C        0      0        2 
   1  chr1_40854251     AOna    T    C        0      0        2 
   1  chr1_40854251     ASom    T    C        0      0        2 
   1  chr1_40854251     HCab    T    C        1      2        2 
   1  chr1_40854251     HPrz    T    C        1      2        2 
   1  chr1_40854251     ZBoe    T    C        0      0        2 
   1  chr1_40854251     ZGre    T    C        0      0        2 
   1  chr1_40854251     ZHar    T    C        0      0        2 
   1  chr1_40854251   Sample    T    C        0      0        2 
   1  chr1_40854917     AAsi    T    C        0      0        2 
   1  chr1_40854917     AKia    T    C        0      0        2 
   1  chr1_40854917     AOna    T    C        0      0        2 
   1  chr1_40854917     ASom    T    C        0      0        2 
   1  chr1_40854917     HCab    T    C        0      0        2 
   1  chr1_40854917     HPrz    T    C        0      0        2 
   1  chr1_40854917     ZBoe    T    C        1      2        2 
   1  chr1_40854917     ZGre    T    C        0      0        2 
   1  chr1_40854917     ZHar    T    C        0      0        2 
   1  chr1_40854917   Sample    T    C        0      0        2 
   1  chr1_40855201     AAsi    C    A        0      0        2 
   1  chr1_40855201     AKia    C    A        0      0        2 
   1  chr1_40855201     AOna    C    A        0      0        2 
   1  chr1_40855201     ASom    C    A        0      0        2 
   1  chr1_40855201     HCab    C    A      0.5      1        2 
   1  chr1_40855201     HPrz    C    A      0.5      1        2 
   1  chr1_40855201     ZBoe    C    A        0      0        2 
   1  chr1_40855201     ZGre    C    A        0      0        2 
   1  chr1_40855201     ZHar    C    A        0      0        2 
   1  chr1_40855201   Sample    C    A        0      0        2 
   1  chr1_40855891     AAsi    T    C        0      0        2 
   1  chr1_40855891     AKia    T    C        0      0        2 
   1  chr1_40855891     AOna    T    C        0      0        2 
   1  chr1_40855891     ASom    T    C        0      0        2 
   1  chr1_40855891     HCab    T    C        0      0        2 
   1  chr1_40855891     HPrz    T    C        0      0        2 
   1  chr1_40855891     ZBoe    T    C        0      0        2 
   1  chr1_40855891     ZGre    T    C        0      0        2 
   1  chr1_40855891     ZHar    T    C        1      2        2 
   1  chr1_40855891   Sample    T    C        0      0        2 
   1  chr1_40861081     AAsi    A    G        0      0        2 
   1  chr1_40861081     AKia    A    G        0      0        2 
   1  chr1_40861081     AOna    A    G        0      0        2 
   1  chr1_40861081     ASom    A    G        0      0        2 
   1  chr1_40861081     HCab    A    G        1      2        2 
   1  chr1_40861081     HPrz    A    G        1      2        2 
   1  chr1_40861081     ZBoe    A    G        0      0        2 
   1  chr1_40861081     ZGre    A    G        0      0        2 
   1  chr1_40861081     ZHar    A    G        0      0        2 
   1  chr1_40861081   Sample    A    G        1      2        2 
   1  chr1_40862671     AAsi    G    A        0      0        2 
   1  chr1_40862671     AKia    G    A        0      0        2 
   1  chr1_40862671     AOna    G    A        0      0        2 
   1  chr1_40862671     ASom    G    A        0      0        2 
   1  chr1_40862671     HCab    G    A        0      0        2 
   1  chr1_40862671     HPrz    G    A        0      0        2 
   1  chr1_40862671     ZBoe    G    A        0      0        2 
   1  chr1_40862671     ZGre    G    A        1      2        2 
   1  chr1_40862671     ZHar    G    A        0      0        2 
   1  chr1_40862671   Sample    G    A        0      0        2 
   1  chr1_40864975     AAsi    C    T        0      0        2 
   1  chr1_40864975     AKia    C    T        0      0        2 
   1  chr1_40864975     AOna    C    T        0      0        2 
   1  chr1_40864975     ASom    C    T        1      2        2 
   1  chr1_40864975     HCab    C    T        0      0        2 
   1  chr1_40864975     HPrz    C    T        0      0        2 
   1  chr1_40864975     ZBoe    C    T        0      0        2 
   1  chr1_40864975     ZGre    C    T        0      0        2 
   1  chr1_40864975     ZHar    C    T        0      0        2 
   1  chr1_40864975   Sample    C    T        0      0        2 
   1  chr1_40877292     AAsi    A    G        0      0        2 
   1  chr1_40877292     AKia    A    G        0      0        2 
   1  chr1_40877292     AOna    A    G        0      0        2 
   1  chr1_40877292     ASom    A    G        1      2        2 
   1  chr1_40877292     HCab    A    G        0      0        2 
   1  chr1_40877292     HPrz    A    G        0      0        2 
   1  chr1_40877292     ZBoe    A    G        0      0        2 
   1  chr1_40877292     ZGre    A    G        0      0        2 
   1  chr1_40877292     ZHar    A    G        0      0        2 
   1  chr1_40877292   Sample    A    G        0      0        2 
   1  chr1_40892677     AAsi    T    C        0      0        2 
   1  chr1_40892677     AKia    T    C        0      0        2 
   1  chr1_40892677     AOna    T    C      0.5      1        2 
   1  chr1_40892677     ASom    T    C        0      0        2 
   1  chr1_40892677     HCab    T    C        0      0        2 
   1  chr1_40892677     HPrz    T    C        0      0        2 
   1  chr1_40892677     ZBoe    T    C        0      0        2 
   1  chr1_40892677     ZGre    T    C        0      0        2 
   1  chr1_40892677     ZHar    T    C        0      0        2 
   1  chr1_40892677   Sample    T    C        0      0        2 
   1  chr1_40892848     AAsi    T    C        0      0        2 
   1  chr1_40892848     AKia    T    C        0      0        2 
   1  chr1_40892848     AOna    T    C        0      0        2 
   1  chr1_40892848     ASom    T    C        0      0        2 
   1  chr1_40892848     HCab    T    C      0.5      1        2 
   1  chr1_40892848     HPrz    T    C        0      0        2 
   1  chr1_40892848     ZBoe    T    C        0      0        2 
   1  chr1_40892848     ZGre    T    C        0      0        2 
   1  chr1_40892848     ZHar    T    C        0      0        2 
   1  chr1_40892848   Sample    T    C        0      0        2 
   1  chr1_40900083     AAsi    G    C        0      0        2 
   1  chr1_40900083     AKia    G    C        0      0        2 
   1  chr1_40900083     AOna    G    C        0      0        2 
   1  chr1_40900083     ASom    G    C        0      0        2 
   1  chr1_40900083     HCab    G    C        1      2        2 
   1  chr1_40900083     HPrz    G    C      0.5      1        2 
   1  chr1_40900083     ZBoe    G    C        0      0        2 
   1  chr1_40900083     ZGre    G    C        0      0        2 
   1  chr1_40900083     ZHar    G    C        0      0        2 
   1  chr1_40900083   Sample    G    C        0      0        2 
   1  chr1_40915169     AAsi    A    G        0      0        2 
   1  chr1_40915169     AKia    A    G        0      0        2 
   1  chr1_40915169     AOna    A    G        0      0        2 
   1  chr1_40915169     ASom    A    G        0      0        2 
   1  chr1_40915169     HCab    A    G        0      0        2 
   1  chr1_40915169     HPrz    A    G        0      0        2 
   1  chr1_40915169     ZBoe    A    G        0      0        2 
   1  chr1_40915169     ZGre    A    G      0.5      1        2 
   1  chr1_40915169     ZHar    A    G        0      0        2 
   1  chr1_40915169   Sample    A    G        0      0        2 
   1  chr1_40917211     AAsi    C    T        0      0        2 
   1  chr1_40917211     AKia    C    T        0      0        2 
   1  chr1_40917211     AOna    C    T        0      0        2 
   1  chr1_40917211     ASom    C    T        0      0        2 
   1  chr1_40917211     HCab    C    T        1      2        2 
   1  chr1_40917211     HPrz    C    T      0.5      1        2 
   1  chr1_40917211     ZBoe    C    T        0      0        2 
   1  chr1_40917211     ZGre    C    T        0      0        2 
   1  chr1_40917211     ZHar    C    T        0      0        2 
   1  chr1_40917211   Sample    C    T        0      0        2 
   1  chr1_40923191     AAsi    A    G        0      0        2 
   1  chr1_40923191     AKia    A    G        0      0        2 
   1  chr1_40923191     AOna    A    G        0      0        2 
   1  chr1_40923191     ASom    A    G        0      0        2 
   1  chr1_40923191     HCab    A    G      0.5      1        2 
   1  chr1_40923191     HPrz    A    G        1      2        2 
   1  chr1_40923191     ZBoe    A    G        0      0        2 
   1  chr1_40923191     ZGre    A    G        0      0        2 
   1  chr1_40923191     ZHar    A    G        0      0        2 
   1  chr1_40923191   Sample    A    G        0      0        2 
   1  chr1_40925410     AAsi    A    G        0      0        2 
   1  chr1_40925410     AKia    A    G        0      0        2 
   1  chr1_40925410     AOna    A    G        0      0        2 
   1  chr1_40925410     ASom    A    G        0      0        2 
   1  chr1_40925410     HCab    A    G        0      0        2 
   1  chr1_40925410     HPrz    A    G        0      0        2 
   1  chr1_40925410     ZBoe    A    G        0      0        2 
   1  chr1_40925410     ZGre    A    G        0      0        2 
   1  chr1_40925410     ZHar    A    G        1      2        2 
   1  chr1_40925410   Sample    A    G        0      0        2 
   1  chr1_40928893     AAsi    G    A        0      0        2 
   1  chr1_40928893     AKia    G    A        0      0        2 
   1  chr1_40928893     AOna    G    A        0      0        2 
   1  chr1_40928893     ASom    G    A        0      0        2 
   1  chr1_40928893     HCab    G    A        0      0        2 
   1  chr1_40928893     HPrz    G    A        0      0        2 
   1  chr1_40928893     ZBoe    G    A        1      2        2 
   1  chr1_40928893     ZGre    G    A        1      2        2 
   1  chr1_40928893     ZHar    G    A        0      0        2 
   1  chr1_40928893   Sample    G    A        0      0        2 
   1  chr1_40930732     AAsi    G    A        0      0        2 
   1  chr1_40930732     AKia    G    A        0      0        2 
   1  chr1_40930732     AOna    G    A        0      0        2 
   1  chr1_40930732     ASom    G    A        0      0        2 
   1  chr1_40930732     HCab    G    A        0      0        2 
   1  chr1_40930732     HPrz    G    A        0      0        2 
   1  chr1_40930732     ZBoe    G    A        0      0        2 
   1  chr1_40930732     ZGre    G    A        0      0        2 
   1  chr1_40930732     ZHar    G    A      0.5      1        2 
   1  chr1_40930732   Sample    G    A        0      0        2 
   1  chr1_40931501     AAsi    C    G        0      0        2 
   1  chr1_40931501     AKia    C    G        0      0        2 
   1  chr1_40931501     AOna    C    G        0      0        2 
   1  chr1_40931501     ASom    C    G      0.5      1        2 
   1  chr1_40931501     HCab    C    G        0      0        2 
   1  chr1_40931501     HPrz    C    G        0      0        2 
   1  chr1_40931501     ZBoe    C    G        0      0        2 
   1  chr1_40931501     ZGre    C    G        0      0        2 
   1  chr1_40931501     ZHar    C    G        0      0        2 
   1  chr1_40931501   Sample    C    G        0      0        2 
   1  chr1_40938602     AAsi    T    C        0      0        2 
   1  chr1_40938602     AKia    T    C        0      0        2 
   1  chr1_40938602     AOna    T    C        0      0        2 
   1  chr1_40938602     ASom    T    C        0      0        2 
   1  chr1_40938602     HCab    T    C        1      2        2 
   1  chr1_40938602     HPrz    T    C        1      2        2 
   1  chr1_40938602     ZBoe    T    C        0      0        2 
   1  chr1_40938602     ZGre    T    C        0      0        2 
   1  chr1_40938602     ZHar    T    C        0      0        2 
   1  chr1_40938602   Sample    T    C        0      0        2 
   1  chr1_40941257     AAsi    A    G        0      0        2 
   1  chr1_40941257     AKia    A    G        0      0        2 
   1  chr1_40941257     AOna    A    G        0      0        2 
   1  chr1_40941257     ASom    A    G        0      0        2 
   1  chr1_40941257     HCab    A    G        1      2        2 
   1  chr1_40941257     HPrz    A    G        1      2        2 
   1  chr1_40941257     ZBoe    A    G        0      0        2 
   1  chr1_40941257     ZGre    A    G        0      0        2 
   1  chr1_40941257     ZHar    A    G        0      0        2 
   1  chr1_40941257   Sample    A    G        0      0        2 
   1  chr1_40942437     AAsi    C    A        0      0        2 
   1  chr1_40942437     AKia    C    A        0      0        2 
   1  chr1_40942437     AOna    C    A        0      0        2 
   1  chr1_40942437     ASom    C    A        0      0        2 
   1  chr1_40942437     HCab    C    A        0      0        2 
   1  chr1_40942437     HPrz    C    A        0      0        2 
   1  chr1_40942437     ZBoe    C    A        1      2        2 
   1  chr1_40942437     ZGre    C    A      0.5      1        2 
   1  chr1_40942437     ZHar    C    A        0      0        2 
   1  chr1_40942437   Sample    C    A        0      0        2 
   1  chr1_40942731     AAsi    A    G        0      0        2 
   1  chr1_40942731     AKia    A    G        0      0        2 
   1  chr1_40942731     AOna    A    G      0.5      1        2 
   1  chr1_40942731     ASom    A    G        0      0        2 
   1  chr1_40942731     HCab    A    G        0      0        2 
   1  chr1_40942731     HPrz    A    G        0      0        2 
   1  chr1_40942731     ZBoe    A    G        0      0        2 
   1  chr1_40942731     ZGre    A    G        0      0        2 
   1  chr1_40942731     ZHar    A    G        0      0        2 
   1  chr1_40942731   Sample    A    G        0      0        2 
   1  chr1_40964846     AAsi    T    C        0      0        2 
   1  chr1_40964846     AKia    T    C        0      0        2 
   1  chr1_40964846     AOna    T    C        0      0        2 
   1  chr1_40964846     ASom    T    C        0      0        2 
   1  chr1_40964846     HCab    T    C      0.5      1        2 
   1  chr1_40964846     HPrz    T    C        0      0        2 
   1  chr1_40964846     ZBoe    T    C        0      0        2 
   1  chr1_40964846     ZGre    T    C        0      0        2 
   1  chr1_40964846     ZHar    T    C        0      0        2 
   1  chr1_40964846   Sample    T    C        0      0        2 
   1  chr1_40970966     AAsi    C    G        0      0        2 
   1  chr1_40970966     AKia    C    G        0      0        2 
   1  chr1_40970966     AOna    C    G      0.5      1        2 
   1  chr1_40970966     ASom    C    G        0      0        2 
   1  chr1_40970966     HCab    C    G        0      0        2 
   1  chr1_40970966     HPrz    C    G        0      0        2 
   1  chr1_40970966     ZBoe    C    G        0      0        2 
   1  chr1_40970966     ZGre    C    G        0      0        2 
   1  chr1_40970966     ZHar    C    G        0      0        2 
   1  chr1_40970966   Sample    C    G        0      0        2 
   1  chr1_40978338     AAsi    G    A        0      0        2 
   1  chr1_40978338     AKia    G    A        0      0        2 
   1  chr1_40978338     AOna    G    A        0      0        2 
   1  chr1_40978338     ASom    G    A        0      0        2 
   1  chr1_40978338     HCab    G    A      0.5      1        2 
   1  chr1_40978338     HPrz    G    A      0.5      1        2 
   1  chr1_40978338     ZBoe    G    A        0      0        2 
   1  chr1_40978338     ZGre    G    A        0      0        2 
   1  chr1_40978338     ZHar    G    A        0      0        2 
   1  chr1_40978338   Sample    G    A        0      0        2 
   1  chr1_40980546     AAsi    A    G        0      0        2 
   1  chr1_40980546     AKia    A    G        0      0        2 
   1  chr1_40980546     AOna    A    G        0      0        2 
   1  chr1_40980546     ASom    A    G        0      0        2 
   1  chr1_40980546     HCab    A    G        0      0        2 
   1  chr1_40980546     HPrz    A    G        0      0        2 
   1  chr1_40980546     ZBoe    A    G        0      0        2 
   1  chr1_40980546     ZGre    A    G      0.5      1        2 
   1  chr1_40980546     ZHar    A    G        0      0        2 
   1  chr1_40980546   Sample    A    G        0      0        2 
   1  chr1_40985975     AAsi    G    C        0      0        2 
   1  chr1_40985975     AKia    G    C        1      2        2 
   1  chr1_40985975     AOna    G    C      0.5      1        2 
   1  chr1_40985975     ASom    G    C        0      0        2 
   1  chr1_40985975     HCab    G    C        0      0        2 
   1  chr1_40985975     HPrz    G    C        0      0        2 
   1  chr1_40985975     ZBoe    G    C        0      0        2 
   1  chr1_40985975     ZGre    G    C        0      0        2 
   1  chr1_40985975     ZHar    G    C        0      0        2 
   1  chr1_40985975   Sample    G    C        0      0        2 
   1  chr1_40995470     AAsi    C    T      0.5      1        2 
   1  chr1_40995470     AKia    C    T        0      0        2 
   1  chr1_40995470     AOna    C    T        0      0        2 
   1  chr1_40995470     ASom    C    T        0      0        2 
   1  chr1_40995470     HCab    C    T        0      0        2 
   1  chr1_40995470     HPrz    C    T        0      0        2 
   1  chr1_40995470     ZBoe    C    T        0      0        2 
   1  chr1_40995470     ZGre    C    T        0      0        2 
   1  chr1_40995470     ZHar    C    T        0      0        2 
   1  chr1_40995470   Sample    C    T        0      0        2 
   1  chr1_40997061     AAsi    A    G        0      0        2 
   1  chr1_40997061     AKia    A    G        0      0        2 
   1  chr1_40997061     AOna    A    G        0      0        2 
   1  chr1_40997061     ASom    A    G        0      0        2 
   1  chr1_40997061     HCab    A    G        1      2        2 
   1  chr1_40997061     HPrz    A    G        1      2        2 
   1  chr1_40997061     ZBoe    A    G        0      0        2 
   1  chr1_40997061     ZGre    A    G        0      0        2 
   1  chr1_40997061     ZHar    A    G        0      0        2 
   1  chr1_40997061   Sample    A    G        0      0        2 
   1  chr1_41009529     AAsi    G    A        0      0        2 
   1  chr1_41009529     AKia    G    A        0      0        2 
   1  chr1_41009529     AOna    G    A        0      0        2 
   1  chr1_41009529     ASom    G    A        0      0        2 
   1  chr1_41009529     HCab    G    A        0      0        2 
   1  chr1_41009529     HPrz    G    A        0      0        2 
   1  chr1_41009529     ZBoe    G    A        1      2        2 
   1  chr1_41009529     ZGre    G    A        0      0        2 
   1  chr1_41009529     ZHar    G    A        0      0        2 
   1  chr1_41009529   Sample    G    A        0      0        2 
   1  chr1_41011107     AAsi    T    C        0      0        2 
   1  chr1_41011107     AKia    T    C        0      0        2 
   1  chr1_41011107     AOna    T    C        0      0        2 
   1  chr1_41011107     ASom    T    C        0      0        2 
   1  chr1_41011107     HCab    T    C      0.5      1        2 
   1  chr1_41011107     HPrz    T    C        0      0        2 
   1  chr1_41011107     ZBoe    T    C        0      0        2 
   1  chr1_41011107     ZGre    T    C        0      0        2 
   1  chr1_41011107     ZHar    T    C        0      0        2 
   1  chr1_41011107   Sample    T    C        0      0        2 
   1  chr1_41015841     AAsi    A    G        0      0        2 
   1  chr1_41015841     AKia    A    G        1      2        2 
   1  chr1_41015841     AOna    A    G        0      0        2 
   1  chr1_41015841     ASom    A    G        0      0        2 
   1  chr1_41015841     HCab    A    G        0      0        2 
   1  chr1_41015841     HPrz    A    G        0      0        2 
   1  chr1_41015841     ZBoe    A    G        0      0        2 
   1  chr1_41015841     ZGre    A    G        0      0        2 
   1  chr1_41015841     ZHar    A    G        0      0        2 
   1  chr1_41015841   Sample    A    G        0      0        2 
   1  chr1_41018359     AAsi    C    T        0      0        2 
   1  chr1_41018359     AKia    C    T        0      0        2 
   1  chr1_41018359     AOna    C    T        0      0        2 
   1  chr1_41018359     ASom    C    T        0      0        2 
   1  chr1_41018359     HCab    C    T        0      0        2 
   1  chr1_41018359     HPrz    C    T        0      0        2 
   1  chr1_41018359     ZBoe    C    T      0.5      1        2 
   1  chr1_41018359     ZGre    C    T        0      0        2 
   1  chr1_41018359     ZHar    C    T        0      0        2 
   1  chr1_41018359   Sample    C    T        0      0        2 
   1  chr1_41019813     AAsi    T    C        0      0        2 
   1  chr1_41019813     AKia    T    C        0      0        2 
   1  chr1_41019813     AOna    T    C        0      0        2 
   1  chr1_41019813     ASom    T    C        0      0        2 
   1  chr1_41019813     HCab    T    C        0      0        2 
   1  chr1_41019813     HPrz    T    C        0      0        2 
   1  chr1_41019813     ZBoe    T    C        1      2        2 
   1  chr1_41019813     ZGre    T    C        0      0        2 
   1  chr1_41019813     ZHar    T    C        0      0        2 
   1  chr1_41019813   Sample    T    C        0      0        2 
   1  chr1_41022846     AAsi    G    A        0      0        2 
   1  chr1_41022846     AKia    G    A        0      0        2 
   1  chr1_41022846     AOna    G    A        0      0        2 
   1  chr1_41022846     ASom    G    A        0      0        2 
   1  chr1_41022846     HCab    G    A        1      2        2 
   1  chr1_41022846     HPrz    G    A        1      2        2 
   1  chr1_41022846     ZBoe    G    A        0      0        2 
   1  chr1_41022846     ZGre    G    A        0      0        2 
   1  chr1_41022846     ZHar    G    A        0      0        2 
   1  chr1_41022846   Sample    G    A        0      0        2 
   1  chr1_41030152     AAsi    A    G        0      0        2 
   1  chr1_41030152     AKia    A    G      0.5      1        2 
   1  chr1_41030152     AOna    A    G        0      0        2 
   1  chr1_41030152     ASom    A    G        0      0        2 
   1  chr1_41030152     HCab    A    G        0      0        2 
   1  chr1_41030152     HPrz    A    G        0      0        2 
   1  chr1_41030152     ZBoe    A    G        0      0        2 
   1  chr1_41030152     ZGre    A    G        0      0        2 
   1  chr1_41030152     ZHar    A    G        0      0        2 
   1  chr1_41030152   Sample    A    G        0      0        2 
   1  chr1_41034683     AAsi    A    G        0      0        2 
   1  chr1_41034683     AKia    A    G        0      0        2 
   1  chr1_41034683     AOna    A    G        0      0        2 
   1  chr1_41034683     ASom    A    G        0      0        2 
   1  chr1_41034683     HCab    A    G        0      0        2 
   1  chr1_41034683     HPrz    A    G        0      0        2 
   1  chr1_41034683     ZBoe    A    G        0      0        2 
   1  chr1_41034683     ZGre    A    G        0      0        2 
   1  chr1_41034683     ZHar    A    G        1      2        2 
   1  chr1_41034683   Sample    A    G        0      0        2 
   1  chr1_41042206     AAsi    G    A        0      0        2 
   1  chr1_41042206     AKia    G    A        0      0        2 
   1  chr1_41042206     AOna    G    A        0      0        2 
   1  chr1_41042206     ASom    G    A        0      0        2 
   1  chr1_41042206     HCab    G    A      0.5      1        2 
   1  chr1_41042206     HPrz    G    A        0      0        2 
   1  chr1_41042206     ZBoe    G    A        0      0        2 
   1  chr1_41042206     ZGre    G    A        0      0        2 
   1  chr1_41042206     ZHar    G    A        0      0        2 
   1  chr1_41042206   Sample    G    A        0      0        2 
   1  chr1_41046905     AAsi    G    C        0      0        2 
   1  chr1_41046905     AKia    G    C        0      0        2 
   1  chr1_41046905     AOna    G    C        0      0        2 
   1  chr1_41046905     ASom    G    C        0      0        2 
   1  chr1_41046905     HCab    G    C        0      0        2 
   1  chr1_41046905     HPrz    G    C        0      0        2 
   1  chr1_41046905     ZBoe    G    C        0      0        2 
   1  chr1_41046905     ZGre    G    C        1      2        2 
   1  chr1_41046905     ZHar    G    C        0      0        2 
   1  chr1_41046905   Sample    G    C        0      0        2 
   1  chr1_41048402     AAsi    A    C        0      0        2 
   1  chr1_41048402     AKia    A    C        0      0        2 
   1  chr1_41048402     AOna    A    C        0      0        2 
   1  chr1_41048402     ASom    A    C        0      0        2 
   1  chr1_41048402     HCab    A    C        0      0        2 
   1  chr1_41048402     HPrz    A    C        0      0        2 
   1  chr1_41048402     ZBoe    A    C      0.5      1        2 
   1  chr1_41048402     ZGre    A    C        0      0        2 
   1  chr1_41048402     ZHar    A    C        0      0        2 
   1  chr1_41048402   Sample    A    C        0      0        2 
   1  chr1_41057432     AAsi    T    C        0      0        2 
   1  chr1_41057432     AKia    T    C        0      0        2 
   1  chr1_41057432     AOna    T    C        0      0        2 
   1  chr1_41057432     ASom    T    C      0.5      1        2 
   1  chr1_41057432     HCab    T    C        0      0        2 
   1  chr1_41057432     HPrz    T    C        0      0        2 
   1  chr1_41057432     ZBoe    T    C        0      0        2 
   1  chr1_41057432     ZGre    T    C        0      0        2 
   1  chr1_41057432     ZHar    T    C        0      0        2 
   1  chr1_41057432   Sample    T    C        0      0        2 
   1  chr1_41059723     AAsi    A    T        0      0        2 
   1  chr1_41059723     AKia    A    T        0      0        2 
   1  chr1_41059723     AOna    A    T        0      0        2 
   1  chr1_41059723     ASom    A    T        0      0        2 
   1  chr1_41059723     HCab    A    T      0.5      1        2 
   1  chr1_41059723     HPrz    A    T        0      0        2 
   1  chr1_41059723     ZBoe    A    T        0      0        2 
   1  chr1_41059723     ZGre    A    T        0      0        2 
   1  chr1_41059723     ZHar    A    T        0      0        2 
   1  chr1_41059723   Sample    A    T        0      0        2 
   1  chr1_41064212     AAsi    G    A      0.5      1        2 
   1  chr1_41064212     AKia    G    A        0      0        2 
   1  chr1_41064212     AOna    G    A        0      0        2 
   1  chr1_41064212     ASom    G    A        1      2        2 
   1  chr1_41064212     HCab    G    A        0      0        2 
   1  chr1_41064212     HPrz    G    A        0      0        2 
   1  chr1_41064212     ZBoe    G    A        0      0        2 
   1  chr1_41064212     ZGre    G    A        0      0        2 
   1  chr1_41064212     ZHar    G    A        0      0        2 
   1  chr1_41064212   Sample    G    A        0      0        2 
   1  chr1_41065084     AAsi    C    A        0      0        2 
   1  chr1_41065084     AKia    C    A        1      2        2 
   1  chr1_41065084     AOna    C    A        0      0        2 
   1  chr1_41065084     ASom    C    A        0      0        2 
   1  chr1_41065084     HCab    C    A        0      0        2 
   1  chr1_41065084     HPrz    C    A        0      0        2 
   1  chr1_41065084     ZBoe    C    A        0      0        2 
   1  chr1_41065084     ZGre    C    A        0      0        2 
   1  chr1_41065084     ZHar    C    A        0      0        2 
   1  chr1_41065084   Sample    C    A        0      0        2 
   1  chr1_41065734     AAsi    C    G        1      2        2 
   1  chr1_41065734     AKia    C    G        0      0        2 
   1  chr1_41065734     AOna    C    G        0      0        2 
   1  chr1_41065734     ASom    C    G        0      0        2 
   1  chr1_41065734     HCab    C    G        0      0        2 
   1  chr1_41065734     HPrz    C    G        0      0        2 
   1  chr1_41065734     ZBoe    C    G        0      0        2 
   1  chr1_41065734     ZGre    C    G        0      0        2 
   1  chr1_41065734     ZHar    C    G        0      0        2 
   1  chr1_41065734   Sample    C    G        1      2        2 
   1  chr1_41072116     AAsi    G    A        0      0        2 
   1  chr1_41072116     AKia    G    A        0      0        2 
   1  chr1_41072116     AOna    G    A        0      0        2 
   1  chr1_41072116     ASom    G    A        0      0        2 
   1  chr1_41072116     HCab    G    A        0      0        2 
   1  chr1_41072116     HPrz    G    A        0      0        2 
   1  chr1_41072116     ZBoe    G    A      0.5      1        2 
   1  chr1_41072116     ZGre    G    A        0      0        2 
   1  chr1_41072116     ZHar    G    A        0      0        2 
   1  chr1_41072116   Sample    G    A        0      0        2 
   1  chr1_41074071     AAsi    C    T        0      0        2 
   1  chr1_41074071     AKia    C    T        1      2        2 
   1  chr1_41074071     AOna    C    T        0      0        2 
   1  chr1_41074071     ASom    C    T        0      0        2 
   1  chr1_41074071     HCab    C    T        0      0        2 
   1  chr1_41074071     HPrz    C    T        0      0        2 
   1  chr1_41074071     ZBoe    C    T        0      0        2 
   1  chr1_41074071     ZGre    C    T        0      0        2 
   1  chr1_41074071     ZHar    C    T        0      0        2 
   1  chr1_41074071   Sample    C    T        0      0        2 
   1  chr1_41075748     AAsi    T    C        0      0        2 
   1  chr1_41075748     AKia    T    C        0      0        2 
   1  chr1_41075748     AOna    T    C        0      0        2 
   1  chr1_41075748     ASom    T    C        0      0        2 
   1  chr1_41075748     HCab    T    C        0      0        2 
   1  chr1_41075748     HPrz    T    C        0      0        2 
   1  chr1_41075748     ZBoe    T    C        0      0        2 
   1  chr1_41075748     ZGre    T    C        0      0        2 
   1  chr1_41075748     ZHar    T    C        1      2        2 
   1  chr1_41075748   Sample    T    C        0      0        2 
   1  chr1_41078057     AAsi    C    A        0      0        2 
   1  chr1_41078057     AKia    C    A        0      0        2 
   1  chr1_41078057     AOna    C    A        0      0        2 
   1  chr1_41078057     ASom    C    A        1      2        2 
   1  chr1_41078057     HCab    C    A        0      0        2 
   1  chr1_41078057     HPrz    C    A        0      0        2 
   1  chr1_41078057     ZBoe    C    A        0      0        2 
   1  chr1_41078057     ZGre    C    A        0      0        2 
   1  chr1_41078057     ZHar    C    A        0      0        2 
   1  chr1_41078057   Sample    C    A        0      0        2 
   1  chr1_41080924     AAsi    G    A        0      0        2 
   1  chr1_41080924     AKia    G    A        1      2        2 
   1  chr1_41080924     AOna    G    A        1      2        2 
   1  chr1_41080924     ASom    G    A        0      0        2 
   1  chr1_41080924     HCab    G    A        0      0        2 
   1  chr1_41080924     HPrz    G    A        0      0        2 
   1  chr1_41080924     ZBoe    G    A        0      0        2 
   1  chr1_41080924     ZGre    G    A        0      0        2 
   1  chr1_41080924     ZHar    G    A        0      0        2 
   1  chr1_41080924   Sample    G    A        0      0        2 
   1  chr1_41085517     AAsi    T    C        0      0        2 
   1  chr1_41085517     AKia    T    C        0      0        2 
   1  chr1_41085517     AOna    T    C        0      0        2 
   1  chr1_41085517     ASom    T    C        0      0        2 
   1  chr1_41085517     HCab    T    C        0      0        2 
   1  chr1_41085517     HPrz    T    C        0      0        2 
   1  chr1_41085517     ZBoe    T    C        1      2        2 
   1  chr1_41085517     ZGre    T    C        1      2        2 
   1  chr1_41085517     ZHar    T    C        0      0        2 
   1  chr1_41085517   Sample    T    C        0      0        2 
   1  chr1_41096331     AAsi    T    C        0      0        2 
   1  chr1_41096331     AKia    T    C        0      0        2 
   1  chr1_41096331     AOna    T    C        0      0        2 
   1  chr1_41096331     ASom    T    C        0      0        2 
   1  chr1_41096331     HCab    T    C        1      2        2 
   1  chr1_41096331     HPrz    T    C        1      2        2 
   1  chr1_41096331     ZBoe    T    C        0      0        2 
   1  chr1_41096331     ZGre    T    C        0      0        2 
   1  chr1_41096331     ZHar    T    C      0.5      1        2 
   1  chr1_41096331   Sample    T    C        0      0        2 
   1  chr1_41096332     AAsi    A    G        0      0        2 
   1  chr1_41096332     AKia    A    G        1      2        2 
   1  chr1_41096332     AOna    A    G        1      2        2 
   1  chr1_41096332     ASom    A    G        0      0        2 
   1  chr1_41096332     HCab    A    G        0      0        2 
   1  chr1_41096332     HPrz    A    G        0      0        2 
   1  chr1_41096332     ZBoe    A    G        0      0        2 
   1  chr1_41096332     ZGre    A    G        0      0        2 
   1  chr1_41096332     ZHar    A    G        0      0        2 
   1  chr1_41096332   Sample    A    G        0      0        2 
   1  chr1_41103876     AAsi    T    C        0      0        2 
   1  chr1_41103876     AKia    T    C        0      0        2 
   1  chr1_41103876     AOna    T    C        0      0        2 
   1  chr1_41103876     ASom    T    C        0      0        2 
   1  chr1_41103876     HCab    T    C        1      2        2 
   1  chr1_41103876     HPrz    T    C        1      2        2 
   1  chr1_41103876     ZBoe    T    C        0      0        2 
   1  chr1_41103876     ZGre    T    C        0      0        2 
   1  chr1_41103876     ZHar    T    C        0      0        2 
   1  chr1_41103876   Sample    T    C        1      2        2 
   1  chr1_41104255     AAsi    A    T        0      0        2 
   1  chr1_41104255     AKia    A    T        0      0        2 
   1  chr1_41104255     AOna    A    T        0      0        2 
   1  chr1_41104255     ASom    A    T        0      0        2 
   1  chr1_41104255     HCab    A    T        0      0        2 
   1  chr1_41104255     HPrz    A    T        0      0        2 
   1  chr1_41104255     ZBoe    A    T        0      0        2 
   1  chr1_41104255     ZGre    A    T        0      0        2 
   1  chr1_41104255     ZHar    A    T      0.5      1        2 
   1  chr1_41104255   Sample    A    T        0      0        2 
   1  chr1_41105923     AAsi    C    G        0      0        2 
   1  chr1_41105923     AKia    C    G        0      0        2 
   1  chr1_41105923     AOna    C    G        0      0        2 
   1  chr1_41105923     ASom    C    G        0      0        2 
   1  chr1_41105923     HCab    C    G        1      2        2 
   1  chr1_41105923     HPrz    C    G        1      2        2 
   1  chr1_41105923     ZBoe    C    G        0      0        2 
   1  chr1_41105923     ZGre    C    G        0      0        2 
   1  chr1_41105923     ZHar    C    G        0      0        2 
   1  chr1_41105923   Sample    C    G        0      0        2 
   1  chr1_41117836     AAsi    A    G        0      0        2 
   1  chr1_41117836     AKia    A    G        0      0        2 
   1  chr1_41117836     AOna    A    G        0      0        2 
   1  chr1_41117836     ASom    A    G        0      0        2 
   1  chr1_41117836     HCab    A    G        1      2        2 
   1  chr1_41117836     HPrz    A    G        1      2        2 
   1  chr1_41117836     ZBoe    A    G        0      0        2 
   1  chr1_41117836     ZGre    A    G        0      0        2 
   1  chr1_41117836     ZHar    A    G        0      0        2 
   1  chr1_41117836   Sample    A    G        0      0        2 
   1  chr1_41120015     AAsi    C    T        0      0        2 
   1  chr1_41120015     AKia    C    T        1      2        2 
   1  chr1_41120015     AOna    C    T        0      0        2 
   1  chr1_41120015     ASom    C    T        0      0        2 
   1  chr1_41120015     HCab    C    T        0      0        2 
   1  chr1_41120015     HPrz    C    T        0      0        2 
   1  chr1_41120015     ZBoe    C    T        0      0        2 
   1  chr1_41120015     ZGre    C    T        0      0        2 
   1  chr1_41120015     ZHar    C    T        0      0        2 
   1  chr1_41120015   Sample    C    T        0      0        2 
   1  chr1_41122210     AAsi    C    T        0      0        2 
   1  chr1_41122210     AKia    C    T        1      2        2 
   1  chr1_41122210     AOna    C    T        0      0        2 
   1  chr1_41122210     ASom    C    T        0      0        2 
   1  chr1_41122210     HCab    C    T        0      0        2 
   1  chr1_41122210     HPrz    C    T        0      0        2 
   1  chr1_41122210     ZBoe    C    T        0      0        2 
   1  chr1_41122210     ZGre    C    T        0      0        2 
   1  chr1_41122210     ZHar    C    T        0      0        2 
   1  chr1_41122210   Sample    C    T        0      0        2 
   1  chr1_41127493     AAsi    G    C        0      0        2 
   1  chr1_41127493     AKia    G    C        0      0        2 
   1  chr1_41127493     AOna    G    C        0      0        2 
   1  chr1_41127493     ASom    G    C        0      0        2 
   1  chr1_41127493     HCab    G    C        0      0        2 
   1  chr1_41127493     HPrz    G    C      0.5      1        2 
   1  chr1_41127493     ZBoe    G    C        0      0        2 
   1  chr1_41127493     ZGre    G    C        0      0        2 
   1  chr1_41127493     ZHar    G    C        0      0        2 
   1  chr1_41127493   Sample    G    C        0      0        2 
   1  chr1_41129746     AAsi    G    A        0      0        2 
   1  chr1_41129746     AKia    G    A        1      2        2 
   1  chr1_41129746     AOna    G    A        0      0        2 
   1  chr1_41129746     ASom    G    A        0      0        2 
   1  chr1_41129746     HCab    G    A        0      0        2 
   1  chr1_41129746     HPrz    G    A        0      0        2 
   1  chr1_41129746     ZBoe    G    A        0      0        2 
   1  chr1_41129746     ZGre    G    A        0      0        2 
   1  chr1_41129746     ZHar    G    A        0      0        2 
   1  chr1_41129746   Sample    G    A        0      0        2 
   1  chr1_41137386     AAsi    T    C        0      0        2 
   1  chr1_41137386     AKia    T    C        0      0        2 
   1  chr1_41137386     AOna    T    C        0      0        2 
   1  chr1_41137386     ASom    T    C        0      0        2 
   1  chr1_41137386     HCab    T    C      0.5      1        2 
   1  chr1_41137386     HPrz    T    C        0      0        2 
   1  chr1_41137386     ZBoe    T    C        0      0        2 
   1  chr1_41137386     ZGre    T    C        0      0        2 
   1  chr1_41137386     ZHar    T    C      0.5      1        2 
   1  chr1_41137386   Sample    T    C        0      0        2 
   1  chr1_41146738     AAsi    T    C        0      0        2 
   1  chr1_41146738     AKia    T    C      0.5      1        2 
   1  chr1_41146738     AOna    T    C        0      0        2 
   1  chr1_41146738     ASom    T    C        0      0        2 
   1  chr1_41146738     HCab    T    C        0      0        2 
   1  chr1_41146738     HPrz    T    C        0      0        2 
   1  chr1_41146738     ZBoe    T    C        0      0        2 
   1  chr1_41146738     ZGre    T    C        0      0        2 
   1  chr1_41146738     ZHar    T    C        0      0        2 
   1  chr1_41146738   Sample    T    C        0      0        2 
   1  chr1_41150256     AAsi    C    A        0      0        2 
   1  chr1_41150256     AKia    C    A        0      0        2 
   1  chr1_41150256     AOna    C    A        0      0        2 
   1  chr1_41150256     ASom    C    A        0      0        2 
   1  chr1_41150256     HCab    C    A        0      0        2 
   1  chr1_41150256     HPrz    C    A        0      0        2 
   1  chr1_41150256     ZBoe    C    A      0.5      1        2 
   1  chr1_41150256     ZGre    C    A        0      0        2 
   1  chr1_41150256     ZHar    C    A        0      0        2 
   1  chr1_41150256   Sample    C    A        0      0        2 
   1  chr1_41154240     AAsi    G    A        0      0        2 
   1  chr1_41154240     AKia    G    A        0      0        2 
   1  chr1_41154240     AOna    G    A        0      0        2 
   1  chr1_41154240     ASom    G    A        0      0        2 
   1  chr1_41154240     HCab    G    A        1      2        2 
   1  chr1_41154240     HPrz    G    A        1      2        2 
   1  chr1_41154240     ZBoe    G    A        0      0        2 
   1  chr1_41154240     ZGre    G    A        0      0        2 
   1  chr1_41154240     ZHar    G    A        0      0        2 
   1  chr1_41154240   Sample    G    A        0      0        2 
   1  chr1_41158972     AAsi    C    G        0      0        2 
   1  chr1_41158972     AKia    C    G        0      0        2 
   1  chr1_41158972     AOna    C    G        0      0        2 
   1  chr1_41158972     ASom    C    G        0      0        2 
   1  chr1_41158972     HCab    C    G        0      0        2 
   1  chr1_41158972     HPrz    C    G        0      0        2 
   1  chr1_41158972     ZBoe    C    G        0      0        2 
   1  chr1_41158972     ZGre    C    G        0      0        2 
   1  chr1_41158972     ZHar    C    G        1      2        2 
   1  chr1_41158972   Sample    C    G        0      0        2 
   1  chr1_41162695     AAsi    G    A        0      0        2 
   1  chr1_41162695     AKia    G    A        1      2        2 
   1  chr1_41162695     AOna    G    A        1      2        2 
   1  chr1_41162695     ASom    G    A        0      0        2 
   1  chr1_41162695     HCab    G    A        0      0        2 
   1  chr1_41162695     HPrz    G    A        0      0        2 
   1  chr1_41162695     ZBoe    G    A        0      0        2 
   1  chr1_41162695     ZGre    G    A        0      0        2 
   1  chr1_41162695     ZHar    G    A        0      0        2 
   1  chr1_41162695   Sample    G    A        0      0        2 
   1  chr1_41163615     AAsi    A    G        1      2        2 
   1  chr1_41163615     AKia    A    G        0      0        2 
   1  chr1_41163615     AOna    A    G        0      0        2 
   1  chr1_41163615     ASom    A    G        1      2        2 
   1  chr1_41163615     HCab    A    G        0      0        2 
   1  chr1_41163615     HPrz    A    G        0      0        2 
   1  chr1_41163615     ZBoe    A    G        0      0        2 
   1  chr1_41163615     ZGre    A    G        0      0        2 
   1  chr1_41163615     ZHar    A    G        0      0        2 
   1  chr1_41163615   Sample    A    G        1      2        2 
   1  chr1_41178551     AAsi    G    A        0      0        2 
   1  chr1_41178551     AKia    G    A        0      0        2 
   1  chr1_41178551     AOna    G    A        0      0        2 
   1  chr1_41178551     ASom    G    A        0      0        2 
   1  chr1_41178551     HCab    G    A        0      0        2 
   1  chr1_41178551     HPrz    G    A        0      0        2 
   1  chr1_41178551     ZBoe    G    A        0      0        2 
   1  chr1_41178551     ZGre    G    A        0      0        2 
   1  chr1_41178551     ZHar    G    A        1      2        2 
   1  chr1_41178551   Sample    G    A        0      0        2 
   1  chr1_41183772     AAsi    G    C        0      0        2 
   1  chr1_41183772     AKia    G    C        0      0        2 
   1  chr1_41183772     AOna    G    C      0.5      1        2 
   1  chr1_41183772     ASom    G    C        0      0        2 
   1  chr1_41183772     HCab    G    C        0      0        2 
   1  chr1_41183772     HPrz    G    C        0      0        2 
   1  chr1_41183772     ZBoe    G    C        0      0        2 
   1  chr1_41183772     ZGre    G    C        0      0        2 
   1  chr1_41183772     ZHar    G    C        0      0        2 
   1  chr1_41183772   Sample    G    C        0      0        2 
   1  chr1_41187217     AAsi    G    A        0      0        2 
   1  chr1_41187217     AKia    G    A        0      0        2 
   1  chr1_41187217     AOna    G    A        0      0        2 
   1  chr1_41187217     ASom    G    A        0      0        2 
   1  chr1_41187217     HCab    G    A        0      0        2 
   1  chr1_41187217     HPrz    G    A        0      0        2 
   1  chr1_41187217     ZBoe    G    A        0      0        2 
   1  chr1_41187217     ZGre    G    A        0      0        2 
   1  chr1_41187217     ZHar    G    A        1      2        2 
   1  chr1_41187217   Sample    G    A        0      0        2 
   1  chr1_41192126     AAsi    C    A        0      0        2 
   1  chr1_41192126     AKia    C    A        0      0        2 
   1  chr1_41192126     AOna    C    A        0      0        2 
   1  chr1_41192126     ASom    C    A        0      0        2 
   1  chr1_41192126     HCab    C    A        0      0        2 
   1  chr1_41192126     HPrz    C    A        0      0        2 
   1  chr1_41192126     ZBoe    C    A      0.5      1        2 
   1  chr1_41192126     ZGre    C    A        0      0        2 
   1  chr1_41192126     ZHar    C    A        0      0        2 
   1  chr1_41192126   Sample    C    A        0      0        2 
   1  chr1_41192547     AAsi    C    G        0      0        2 
   1  chr1_41192547     AKia    C    G        0      0        2 
   1  chr1_41192547     AOna    C    G        0      0        2 
   1  chr1_41192547     ASom    C    G        0      0        2 
   1  chr1_41192547     HCab    C    G      0.5      1        2 
   1  chr1_41192547     HPrz    C    G        0      0        2 
   1  chr1_41192547     ZBoe    C    G        0      0        2 
   1  chr1_41192547     ZGre    C    G        0      0        2 
   1  chr1_41192547     ZHar    C    G        0      0        2 
   1  chr1_41192547   Sample    C    G        0      0        2 
   1  chr1_41193271     AAsi    A    G        0      0        2 
   1  chr1_41193271     AKia    A    G        1      2        2 
   1  chr1_41193271     AOna    A    G        1      2        2 
   1  chr1_41193271     ASom    A    G        0      0        2 
   1  chr1_41193271     HCab    A    G        0      0        2 
   1  chr1_41193271     HPrz    A    G        0      0        2 
   1  chr1_41193271     ZBoe    A    G        0      0        2 
   1  chr1_41193271     ZGre    A    G        0      0        2 
   1  chr1_41193271     ZHar    A    G        0      0        2 
   1  chr1_41193271   Sample    A    G        0      0        2 
   1  chr1_41199765     AAsi    G    T        0      0        2 
   1  chr1_41199765     AKia    G    T        0      0        2 
   1  chr1_41199765     AOna    G    T        0      0        2 
   1  chr1_41199765     ASom    G    T        0      0        2 
   1  chr1_41199765     HCab    G    T        0      0        2 
   1  chr1_41199765     HPrz    G    T        0      0        2 
   1  chr1_41199765     ZBoe    G    T      0.5      1        2 
   1  chr1_41199765     ZGre    G    T        0      0        2 
   1  chr1_41199765     ZHar    G    T        0      0        2 
   1  chr1_41199765   Sample    G    T        0      0        2 
   1  chr1_41200410     AAsi    A    C        0      0        2 
   1  chr1_41200410     AKia    A    C        0      0        2 
   1  chr1_41200410     AOna    A    C        0      0        2 
   1  chr1_41200410     ASom    A    C        0      0        2 
   1  chr1_41200410     HCab    A    C        1      2        2 
   1  chr1_41200410     HPrz    A    C        1      2        2 
   1  chr1_41200410     ZBoe    A    C        0      0        2 
   1  chr1_41200410     ZGre    A    C        0      0        2 
   1  chr1_41200410     ZHar    A    C        0      0        2 
   1  chr1_41200410   Sample    A    C        0      0        2 
   1  chr1_41202697     AAsi    C    A        0      0        2 
   1  chr1_41202697     AKia    C    A        0      0        2 
   1  chr1_41202697     AOna    C    A        0      0        2 
   1  chr1_41202697     ASom    C    A        0      0        2 
   1  chr1_41202697     HCab    C    A        1      2        2 
   1  chr1_41202697     HPrz    C    A        1      2        2 
   1  chr1_41202697     ZBoe    C    A        0      0        2 
   1  chr1_41202697     ZGre    C    A        0      0        2 
   1  chr1_41202697     ZHar    C    A        0      0        2 
   1  chr1_41202697   Sample    C    A        0      0        2 
   1  chr1_41218427     AAsi    A    G        1      2        2 
   1  chr1_41218427     AKia    A    G        0      0        2 
   1  chr1_41218427     AOna    A    G        0      0        2 
   1  chr1_41218427     ASom    A    G        1      2        2 
   1  chr1_41218427     HCab    A    G        0      0        2 
   1  chr1_41218427     HPrz    A    G        0      0        2 
   1  chr1_41218427     ZBoe    A    G        0      0        2 
   1  chr1_41218427     ZGre    A    G        0      0        2 
   1  chr1_41218427     ZHar    A    G        0      0        2 
   1  chr1_41218427   Sample    A    G        1      2        2 
   1  chr1_41219849     AAsi    A    G        0      0        2 
   1  chr1_41219849     AKia    A    G        0      0        2 
   1  chr1_41219849     AOna    A    G        0      0        2 
   1  chr1_41219849     ASom    A    G        0      0        2 
   1  chr1_41219849     HCab    A    G        0      0        2 
   1  chr1_41219849     HPrz    A    G      0.5      1        2 
   1  chr1_41219849     ZBoe    A    G        0      0        2 
   1  chr1_41219849     ZGre    A    G        0      0        2 
   1  chr1_41219849     ZHar    A    G        0      0        2 
   1  chr1_41219849   Sample    A    G        0      0        2 
   1  chr1_41226357     AAsi    C    T        0      0        2 
   1  chr1_41226357     AKia    C    T        0      0        2 
   1  chr1_41226357     AOna    C    T        0      0        2 
   1  chr1_41226357     ASom    C    T        0      0        2 
   1  chr1_41226357     HCab    C    T        1      2        2 
   1  chr1_41226357     HPrz    C    T        1      2        2 
   1  chr1_41226357     ZBoe    C    T        0      0        2 
   1  chr1_41226357     ZGre    C    T        0      0        2 
   1  chr1_41226357     ZHar    C    T        0      0        2 
   1  chr1_41226357   Sample    C    T        0      0        2 
   1  chr1_41226399     AAsi    T    C        0      0        2 
   1  chr1_41226399     AKia    T    C        1      2        2 
   1  chr1_41226399     AOna    T    C        0      0        2 
   1  chr1_41226399     ASom    T    C        0      0        2 
   1  chr1_41226399     HCab    T    C        0      0        2 
   1  chr1_41226399     HPrz    T    C        0      0        2 
   1  chr1_41226399     ZBoe    T    C        0      0        2 
   1  chr1_41226399     ZGre    T    C        0      0        2 
   1  chr1_41226399     ZHar    T    C        0      0        2 
   1  chr1_41226399   Sample    T    C        0      0        2 
   1  chr1_41239689     AAsi    T    C        0      0        2 
   1  chr1_41239689     AKia    T    C        0      0        2 
   1  chr1_41239689     AOna    T    C        0      0        2 
   1  chr1_41239689     ASom    T    C        0      0        2 
   1  chr1_41239689     HCab    T    C        1      2        2 
   1  chr1_41239689     HPrz    T    C        1      2        2 
   1  chr1_41239689     ZBoe    T    C        0      0        2 
   1  chr1_41239689     ZGre    T    C        0      0        2 
   1  chr1_41239689     ZHar    T    C        0      0        2 
   1  chr1_41239689   Sample    T    C        0      0        2 
   1  chr1_41245957     AAsi    T    G        0      0        2 
   1  chr1_41245957     AKia    T    G        0      0        2 
   1  chr1_41245957     AOna    T    G        0      0        2 
   1  chr1_41245957     ASom    T    G        0      0        2 
   1  chr1_41245957     HCab    T    G        1      2        2 
   1  chr1_41245957     HPrz    T    G        1      2        2 
   1  chr1_41245957     ZBoe    T    G      0.5      1        2 
   1  chr1_41245957     ZGre    T    G        1      2        2 
   1  chr1_41245957     ZHar    T    G        0      0        2 
   1  chr1_41245957   Sample    T    G        0      0        2 
   1  chr1_41245980     AAsi    T    C        0      0        2 
   1  chr1_41245980     AKia    T    C        0      0        2 
   1  chr1_41245980     AOna    T    C        0      0        2 
   1  chr1_41245980     ASom    T    C        0      0        2 
   1  chr1_41245980     HCab    T    C      0.5      1        2 
   1  chr1_41245980     HPrz    T    C        0      0        2 
   1  chr1_41245980     ZBoe    T    C        0      0        2 
   1  chr1_41245980     ZGre    T    C        0      0        2 
   1  chr1_41245980     ZHar    T    C        0      0        2 
   1  chr1_41245980   Sample    T    C        0      0        2 
   1  chr1_41250981     AAsi    G    A        0      0        2 
   1  chr1_41250981     AKia    G    A        0      0        2 
   1  chr1_41250981     AOna    G    A        0      0        2 
   1  chr1_41250981     ASom    G    A        0      0        2 
   1  chr1_41250981     HCab    G    A        0      0        2 
   1  chr1_41250981     HPrz    G    A        0      0        2 
   1  chr1_41250981     ZBoe    G    A        0      0        2 
   1  chr1_41250981     ZGre    G    A        0      0        2 
   1  chr1_41250981     ZHar    G    A      0.5      1        2 
   1  chr1_41250981   Sample    G    A        0      0        2 
   1  chr1_41265148     AAsi    C    T        0      0        2 
   1  chr1_41265148     AKia    C    T        0      0        2 
   1  chr1_41265148     AOna    C    T        0      0        2 
   1  chr1_41265148     ASom    C    T        0      0        2 
   1  chr1_41265148     HCab    C    T        1      2        2 
   1  chr1_41265148     HPrz    C    T        1      2        2 
   1  chr1_41265148     ZBoe    C    T        0      0        2 
   1  chr1_41265148     ZGre    C    T        0      0        2 
   1  chr1_41265148     ZHar    C    T        0      0        2 
   1  chr1_41265148   Sample    C    T        0      0        2 
   1  chr1_41266612     AAsi    T    C        0      0        2 
   1  chr1_41266612     AKia    T    C        1      2        2 
   1  chr1_41266612     AOna    T    C        0      0        2 
   1  chr1_41266612     ASom    T    C        0      0        2 
   1  chr1_41266612     HCab    T    C        0      0        2 
   1  chr1_41266612     HPrz    T    C        0      0        2 
   1  chr1_41266612     ZBoe    T    C        0      0        2 
   1  chr1_41266612     ZGre    T    C        0      0        2 
   1  chr1_41266612     ZHar    T    C        0      0        2 
   1  chr1_41266612   Sample    T    C        0      0        2 
   1  chr1_41269192     AAsi    T    C        0      0        2 
   1  chr1_41269192     AKia    T    C        0      0        2 
   1  chr1_41269192     AOna    T    C        0      0        2 
   1  chr1_41269192     ASom    T    C        0      0        2 
   1  chr1_41269192     HCab    T    C        0      0        2 
   1  chr1_41269192     HPrz    T    C      0.5      1        2 
   1  chr1_41269192     ZBoe    T    C        0      0        2 
   1  chr1_41269192     ZGre    T    C        0      0        2 
   1  chr1_41269192     ZHar    T    C        0      0        2 
   1  chr1_41269192   Sample    T    C        0      0        2 
   1  chr1_41270779     AAsi    G    A        0      0        2 
   1  chr1_41270779     AKia    G    A        0      0        2 
   1  chr1_41270779     AOna    G    A      0.5      1        2 
   1  chr1_41270779     ASom    G    A        0      0        2 
   1  chr1_41270779     HCab    G    A        0      0        2 
   1  chr1_41270779     HPrz    G    A        0      0        2 
   1  chr1_41270779     ZBoe    G    A        0      0        2 
   1  chr1_41270779     ZGre    G    A        0      0        2 
   1  chr1_41270779     ZHar    G    A        0      0        2 
   1  chr1_41270779   Sample    G    A        0      0        2 
   1  chr1_41271999     AAsi    A    G        1      2        2 
   1  chr1_41271999     AKia    A    G        0      0        2 
   1  chr1_41271999     AOna    A    G        0      0        2 
   1  chr1_41271999     ASom    A    G        1      2        2 
   1  chr1_41271999     HCab    A    G        0      0        2 
   1  chr1_41271999     HPrz    A    G        0      0        2 
   1  chr1_41271999     ZBoe    A    G        0      0        2 
   1  chr1_41271999     ZGre    A    G        0      0        2 
   1  chr1_41271999     ZHar    A    G        0      0        2 
   1  chr1_41271999   Sample    A    G        1      2        2 
   1  chr1_41275302     AAsi    T    C        0      0        2 
   1  chr1_41275302     AKia    T    C        0      0        2 
   1  chr1_41275302     AOna    T    C        0      0        2 
   1  chr1_41275302     ASom    T    C        0      0        2 
   1  chr1_41275302     HCab    T    C        0      0        2 
   1  chr1_41275302     HPrz    T    C        0      0        2 
   1  chr1_41275302     ZBoe    T    C        0      0        2 
   1  chr1_41275302     ZGre    T    C        1      2        2 
   1  chr1_41275302     ZHar    T    C        0      0        2 
   1  chr1_41275302   Sample    T    C        0      0        2 
   1  chr1_41291872     AAsi    G    A        0      0        2 
   1  chr1_41291872     AKia    G    A        0      0        2 
   1  chr1_41291872     AOna    G    A        0      0        2 
   1  chr1_41291872     ASom    G    A        0      0        2 
   1  chr1_41291872     HCab    G    A        0      0        2 
   1  chr1_41291872     HPrz    G    A      0.5      1        2 
   1  chr1_41291872     ZBoe    G    A        0      0        2 
   1  chr1_41291872     ZGre    G    A        0      0        2 
   1  chr1_41291872     ZHar    G    A        0      0        2 
   1  chr1_41291872   Sample    G    A        0      0        2 
   1  chr1_41296969     AAsi    G    A        0      0        2 
   1  chr1_41296969     AKia    G    A        0      0        2 
   1  chr1_41296969     AOna    G    A        0      0        2 
   1  chr1_41296969     ASom    G    A        0      0        2 
   1  chr1_41296969     HCab    G    A        0      0        2 
   1  chr1_41296969     HPrz    G    A        0      0        2 
   1  chr1_41296969     ZBoe    G    A        0      0        2 
   1  chr1_41296969     ZGre    G    A        0      0        2 
   1  chr1_41296969     ZHar    G    A      0.5      1        2 
   1  chr1_41296969   Sample    G    A        0      0        2 
   1  chr1_41305975     AAsi    A    C        0      0        2 
   1  chr1_41305975     AKia    A    C        0      0        2 
   1  chr1_41305975     AOna    A    C        0      0        2 
   1  chr1_41305975     ASom    A    C        0      0        2 
   1  chr1_41305975     HCab    A    C        0      0        2 
   1  chr1_41305975     HPrz    A    C        0      0        2 
   1  chr1_41305975     ZBoe    A    C      0.5      1        2 
   1  chr1_41305975     ZGre    A    C        0      0        2 
   1  chr1_41305975     ZHar    A    C        0      0        2 
   1  chr1_41305975   Sample    A    C        0      0        2 
   1  chr1_41310050     AAsi    G    T        0      0        2 
   1  chr1_41310050     AKia    G    T        0      0        2 
   1  chr1_41310050     AOna    G    T        0      0        2 
   1  chr1_41310050     ASom    G    T        0      0        2 
   1  chr1_41310050     HCab    G    T      0.5      1        2 
   1  chr1_41310050     HPrz    G    T      0.5      1        2 
   1  chr1_41310050     ZBoe    G    T        0      0        2 
   1  chr1_41310050     ZGre    G    T        0      0        2 
   1  chr1_41310050     ZHar    G    T        0      0        2 
   1  chr1_41310050   Sample    G    T        0      0        2 
   1  chr1_41311415     AAsi    A    C        0      0        2 
   1  chr1_41311415     AKia    A    C        0      0        2 
   1  chr1_41311415     AOna    A    C        0      0        2 
   1  chr1_41311415     ASom    A    C        0      0        2 
   1  chr1_41311415     HCab    A    C        1      2        2 
   1  chr1_41311415     HPrz    A    C        1      2        2 
   1  chr1_41311415     ZBoe    A    C        0      0        2 
   1  chr1_41311415     ZGre    A    C        0      0        2 
   1  chr1_41311415     ZHar    A    C        0      0        2 
   1  chr1_41311415   Sample    A    C        0      0        2 
   1  chr1_41312726     AAsi    C    A        0      0        2 
   1  chr1_41312726     AKia    C    A        0      0        2 
   1  chr1_41312726     AOna    C    A      0.5      1        2 
   1  chr1_41312726     ASom    C    A        0      0        2 
   1  chr1_41312726     HCab    C    A        0      0        2 
   1  chr1_41312726     HPrz    C    A        0      0        2 
   1  chr1_41312726     ZBoe    C    A        0      0        2 
   1  chr1_41312726     ZGre    C    A        0      0        2 
   1  chr1_41312726     ZHar    C    A        0      0        2 
   1  chr1_41312726   Sample    C    A        0      0        2 
   1  chr1_41313831     AAsi    C    T        0      0        2 
   1  chr1_41313831     AKia    C    T        0      0        2 
   1  chr1_41313831     AOna    C    T        0      0        2 
   1  chr1_41313831     ASom    C    T        0      0        2 
   1  chr1_41313831     HCab    C    T        1      2        2 
   1  chr1_41313831     HPrz    C    T        1      2        2 
   1  chr1_41313831     ZBoe    C    T      0.5      1        2 
   1  chr1_41313831     ZGre    C    T        0      0        2 
   1  chr1_41313831     ZHar    C    T        0      0        2 
   1  chr1_41313831   Sample    C    T        0      0        2 
   1  chr1_41314435     AAsi    G    T        0      0        2 
   1  chr1_41314435     AKia    G    T        0      0        2 
   1  chr1_41314435     AOna    G    T        0      0        2 
   1  chr1_41314435     ASom    G    T        0      0        2 
   1  chr1_41314435     HCab    G    T        0      0        2 
   1  chr1_41314435     HPrz    G    T        0      0        2 
   1  chr1_41314435     ZBoe    G    T        0      0        2 
   1  chr1_41314435     ZGre    G    T        0      0        2 
   1  chr1_41314435     ZHar    G    T        1      2        2 
   1  chr1_41314435   Sample    G    T        0      0        2 
   1  chr1_41322970     AAsi    G    A        0      0        2 
   1  chr1_41322970     AKia    G    A        0      0        2 
   1  chr1_41322970     AOna    G    A        0      0        2 
   1  chr1_41322970     ASom    G    A        0      0        2 
   1  chr1_41322970     HCab    G    A        1      2        2 
   1  chr1_41322970     HPrz    G    A        1      2        2 
   1  chr1_41322970     ZBoe    G    A        0      0        2 
   1  chr1_41322970     ZGre    G    A        0      0        2 
   1  chr1_41322970     ZHar    G    A        0      0        2 
   1  chr1_41322970   Sample    G    A        0      0        2 
   1  chr1_41324895     AAsi    G    A        0      0        2 
   1  chr1_41324895     AKia    G    A        0      0        2 
   1  chr1_41324895     AOna    G    A        0      0        2 
   1  chr1_41324895     ASom    G    A        0      0        2 
   1  chr1_41324895     HCab    G    A        0      0        2 
   1  chr1_41324895     HPrz    G    A        0      0        2 
   1  chr1_41324895     ZBoe    G    A        1      2        2 
   1  chr1_41324895     ZGre    G    A        0      0        2 
   1  chr1_41324895     ZHar    G    A        0      0        2 
   1  chr1_41324895   Sample    G    A        0      0        2 
   1  chr1_41334441     AAsi    T    G        0      0        2 
   1  chr1_41334441     AKia    T    G        0      0        2 
   1  chr1_41334441     AOna    T    G        0      0        2 
   1  chr1_41334441     ASom    T    G        0      0        2 
   1  chr1_41334441     HCab    T    G        0      0        2 
   1  chr1_41334441     HPrz    T    G        0      0        2 
   1  chr1_41334441     ZBoe    T    G        0      0        2 
   1  chr1_41334441     ZGre    T    G      0.5      1        2 
   1  chr1_41334441     ZHar    T    G        0      0        2 
   1  chr1_41334441   Sample    T    G        0      0        2 
   1  chr1_41338689     AAsi    G    A        0      0        2 
   1  chr1_41338689     AKia    G    A        0      0        2 
   1  chr1_41338689     AOna    G    A        0      0        2 
   1  chr1_41338689     ASom    G    A        0      0        2 
   1  chr1_41338689     HCab    G    A        1      2        2 
   1  chr1_41338689     HPrz    G    A        1      2        2 
   1  chr1_41338689     ZBoe    G    A        0      0        2 
   1  chr1_41338689     ZGre    G    A        0      0        2 
   1  chr1_41338689     ZHar    G    A        0      0        2 
   1  chr1_41338689   Sample    G    A        0      0        2 
   1  chr1_41339180     AAsi    G    A        0      0        2 
   1  chr1_41339180     AKia    G    A        1      2        2 
   1  chr1_41339180     AOna    G    A        0      0        2 
   1  chr1_41339180     ASom    G    A        0      0        2 
   1  chr1_41339180     HCab    G    A        0      0        2 
   1  chr1_41339180     HPrz    G    A        0      0        2 
   1  chr1_41339180     ZBoe    G    A        0      0        2 
   1  chr1_41339180     ZGre    G    A        0      0        2 
   1  chr1_41339180     ZHar    G    A        0      0        2 
   1  chr1_41339180   Sample    G    A        0      0        2 
   1  chr1_41339782     AAsi    A    G        0      0        2 
   1  chr1_41339782     AKia    A    G        0      0        2 
   1  chr1_41339782     AOna    A    G        0      0        2 
   1  chr1_41339782     ASom    A    G        0      0        2 
   1  chr1_41339782     HCab    A    G        1      2        2 
   1  chr1_41339782     HPrz    A    G        1      2        2 
   1  chr1_41339782     ZBoe    A    G        0      0        2 
   1  chr1_41339782     ZGre    A    G        0      0        2 
   1  chr1_41339782     ZHar    A    G        0      0        2 
   1  chr1_41339782   Sample    A    G        0      0        2 
   1  chr1_41351552     AAsi    C    T        0      0        2 
   1  chr1_41351552     AKia    C    T        0      0        2 
   1  chr1_41351552     AOna    C    T        0      0        2 
   1  chr1_41351552     ASom    C    T        0      0        2 
   1  chr1_41351552     HCab    C    T        1      2        2 
   1  chr1_41351552     HPrz    C    T        1      2        2 
   1  chr1_41351552     ZBoe    C    T        0      0        2 
   1  chr1_41351552     ZGre    C    T        0      0        2 
   1  chr1_41351552     ZHar    C    T        0      0        2 
   1  chr1_41351552   Sample    C    T        0      0        2 
   1  chr1_41351739     AAsi    A    G        0      0        2 
   1  chr1_41351739     AKia    A    G        0      0        2 
   1  chr1_41351739     AOna    A    G        0      0        2 
   1  chr1_41351739     ASom    A    G        0      0        2 
   1  chr1_41351739     HCab    A    G        0      0        2 
   1  chr1_41351739     HPrz    A    G        0      0        2 
   1  chr1_41351739     ZBoe    A    G      0.5      1        2 
   1  chr1_41351739     ZGre    A    G        0      0        2 
   1  chr1_41351739     ZHar    A    G        0      0        2 
   1  chr1_41351739   Sample    A    G        0      0        2 
   1  chr1_41352370     AAsi    T    C        0      0        2 
   1  chr1_41352370     AKia    T    C        0      0        2 
   1  chr1_41352370     AOna    T    C        0      0        2 
   1  chr1_41352370     ASom    T    C        0      0        2 
   1  chr1_41352370     HCab    T    C        0      0        2 
   1  chr1_41352370     HPrz    T    C        0      0        2 
   1  chr1_41352370     ZBoe    T    C      0.5      1        2 
   1  chr1_41352370     ZGre    T    C        0      0        2 
   1  chr1_41352370     ZHar    T    C        0      0        2 
   1  chr1_41352370   Sample    T    C        0      0        2 
   1  chr1_41355907     AAsi    T    G        0      0        2 
   1  chr1_41355907     AKia    T    G        0      0        2 
   1  chr1_41355907     AOna    T    G        0      0        2 
   1  chr1_41355907     ASom    T    G        0      0        2 
   1  chr1_41355907     HCab    T    G      0.5      1        2 
   1  chr1_41355907     HPrz    T    G        0      0        2 
   1  chr1_41355907     ZBoe    T    G        0      0        2 
   1  chr1_41355907     ZGre    T    G        0      0        2 
   1  chr1_41355907     ZHar    T    G        0      0        2 
   1  chr1_41355907   Sample    T    G        0      0        2 
   1  chr1_41357164     AAsi    C    G        0      0        2 
   1  chr1_41357164     AKia    C    G        1      2        2 
   1  chr1_41357164     AOna    C    G        0      0        2 
   1  chr1_41357164     ASom    C    G        0      0        2 
   1  chr1_41357164     HCab    C    G        0      0        2 
   1  chr1_41357164     HPrz    C    G        0      0        2 
   1  chr1_41357164     ZBoe    C    G        0      0        2 
   1  chr1_41357164     ZGre    C    G        0      0        2 
   1  chr1_41357164     ZHar    C    G        0      0        2 
   1  chr1_41357164   Sample    C    G        0      0        2 
   1  chr1_41358342     AAsi    C    G        0      0        2 
   1  chr1_41358342     AKia    C    G        0      0        2 
   1  chr1_41358342     AOna    C    G        0      0        2 
   1  chr1_41358342     ASom    C    G        0      0        2 
   1  chr1_41358342     HCab    C    G        0      0        2 
   1  chr1_41358342     HPrz    C    G        0      0        2 
   1  chr1_41358342     ZBoe    C    G        1      2        2 
   1  chr1_41358342     ZGre    C    G        0      0        2 
   1  chr1_41358342     ZHar    C    G        0      0        2 
   1  chr1_41358342   Sample    C    G        0      0        2 
   1  chr1_41359953     AAsi    C    G        0      0        2 
   1  chr1_41359953     AKia    C    G        0      0        2 
   1  chr1_41359953     AOna    C    G        0      0        2 
   1  chr1_41359953     ASom    C    G        0      0        2 
   1  chr1_41359953     HCab    C    G        0      0        2 
   1  chr1_41359953     HPrz    C    G        0      0        2 
   1  chr1_41359953     ZBoe    C    G      0.5      1        2 
   1  chr1_41359953     ZGre    C    G        0      0        2 
   1  chr1_41359953     ZHar    C    G        0      0        2 
   1  chr1_41359953   Sample    C    G        0      0        2 
   1  chr1_41361134     AAsi    A    G        0      0        2 
   1  chr1_41361134     AKia    A    G        1      2        2 
   1  chr1_41361134     AOna    A    G        0      0        2 
   1  chr1_41361134     ASom    A    G        0      0        2 
   1  chr1_41361134     HCab    A    G        0      0        2 
   1  chr1_41361134     HPrz    A    G        0      0        2 
   1  chr1_41361134     ZBoe    A    G        0      0        2 
   1  chr1_41361134     ZGre    A    G        0      0        2 
   1  chr1_41361134     ZHar    A    G        0      0        2 
   1  chr1_41361134   Sample    A    G        0      0        2 
   1  chr1_41372472     AAsi    C    T        0      0        2 
   1  chr1_41372472     AKia    C    T        0      0        2 
   1  chr1_41372472     AOna    C    T      0.5      1        2 
   1  chr1_41372472     ASom    C    T        0      0        2 
   1  chr1_41372472     HCab    C    T        0      0        2 
   1  chr1_41372472     HPrz    C    T        0      0        2 
   1  chr1_41372472     ZBoe    C    T        0      0        2 
   1  chr1_41372472     ZGre    C    T        0      0        2 
   1  chr1_41372472     ZHar    C    T        0      0        2 
   1  chr1_41372472   Sample    C    T        0      0        2 
   1  chr1_41374231     AAsi    A    G        0      0        2 
   1  chr1_41374231     AKia    A    G        0      0        2 
   1  chr1_41374231     AOna    A    G        0      0        2 
   1  chr1_41374231     ASom    A    G        0      0        2 
   1  chr1_41374231     HCab    A    G        1      2        2 
   1  chr1_41374231     HPrz    A    G        1      2        2 
   1  chr1_41374231     ZBoe    A    G        0      0        2 
   1  chr1_41374231     ZGre    A    G        0      0        2 
   1  chr1_41374231     ZHar    A    G        0      0        2 
   1  chr1_41374231   Sample    A    G        0      0        2 
   1  chr1_41383088     AAsi    G    A        0      0        2 
   1  chr1_41383088     AKia    G    A      0.5      1        2 
   1  chr1_41383088     AOna    G    A        0      0        2 
   1  chr1_41383088     ASom    G    A        0      0        2 
   1  chr1_41383088     HCab    G    A        0      0        2 
   1  chr1_41383088     HPrz    G    A        0      0        2 
   1  chr1_41383088     ZBoe    G    A        0      0        2 
   1  chr1_41383088     ZGre    G    A        0      0        2 
   1  chr1_41383088     ZHar    G    A        0      0        2 
   1  chr1_41383088   Sample    G    A        0      0        2 
   1  chr1_41385816     AAsi    A    G        0      0        2 
   1  chr1_41385816     AKia    A    G        0      0        2 
   1  chr1_41385816     AOna    A    G        0      0        2 
   1  chr1_41385816     ASom    A    G        0      0        2 
   1  chr1_41385816     HCab    A    G        1      2        2 
   1  chr1_41385816     HPrz    A    G        1      2        2 
   1  chr1_41385816     ZBoe    A    G        0      0        2 
   1  chr1_41385816     ZGre    A    G        0      0        2 
   1  chr1_41385816     ZHar    A    G        0      0        2 
   1  chr1_41385816   Sample    A    G        0      0        2 
   1  chr1_41388998     AAsi    T    C      0.5      1        2 
   1  chr1_41388998     AKia    T    C        0      0        2 
   1  chr1_41388998     AOna    T    C        0      0        2 
   1  chr1_41388998     ASom    T    C        1      2        2 
   1  chr1_41388998     HCab    T    C        0      0        2 
   1  chr1_41388998     HPrz    T    C        0      0        2 
   1  chr1_41388998     ZBoe    T    C        0      0        2 
   1  chr1_41388998     ZGre    T    C        0      0        2 
   1  chr1_41388998     ZHar    T    C        0      0        2 
   1  chr1_41388998   Sample    T    C        1      2        2 
   1  chr1_41398012     AAsi    A    G        0      0        2 
   1  chr1_41398012     AKia    A    G        0      0        2 
   1  chr1_41398012     AOna    A    G        0      0        2 
   1  chr1_41398012     ASom    A    G        0      0        2 
   1  chr1_41398012     HCab    A    G        1      2        2 
   1  chr1_41398012     HPrz    A    G        1      2        2 
   1  chr1_41398012     ZBoe    A    G        0      0        2 
   1  chr1_41398012     ZGre    A    G        0      0        2 
   1  chr1_41398012     ZHar    A    G        0      0        2 
   1  chr1_41398012   Sample    A    G        0      0        2 
   1  chr1_41406062     AAsi    C    A        0      0        2 
   1  chr1_41406062     AKia    C    A        0      0        2 
   1  chr1_41406062     AOna    C    A        0      0        2 
   1  chr1_41406062     ASom    C    A        0      0        2 
   1  chr1_41406062     HCab    C    A        0      0        2 
   1  chr1_41406062     HPrz    C    A        0      0        2 
   1  chr1_41406062     ZBoe    C    A        0      0        2 
   1  chr1_41406062     ZGre    C    A        1      2        2 
   1  chr1_41406062     ZHar    C    A        0      0        2 
   1  chr1_41406062   Sample    C    A        0      0        2 
   1  chr1_41418163     AAsi    T    C        0      0        2 
   1  chr1_41418163     AKia    T    C        0      0        2 
   1  chr1_41418163     AOna    T    C        0      0        2 
   1  chr1_41418163     ASom    T    C        0      0        2 
   1  chr1_41418163     HCab    T    C        1      2        2 
   1  chr1_41418163     HPrz    T    C        1      2        2 
   1  chr1_41418163     ZBoe    T    C        0      0        2 
   1  chr1_41418163     ZGre    T    C        0      0        2 
   1  chr1_41418163     ZHar    T    C        0      0        2 
   1  chr1_41418163   Sample    T    C        0      0        2 
   1  chr1_41431990     AAsi    C    A        0      0        2 
   1  chr1_41431990     AKia    C    A        0      0        2 
   1  chr1_41431990     AOna    C    A        0      0        2 
   1  chr1_41431990     ASom    C    A        0      0        2 
   1  chr1_41431990     HCab    C    A        1      2        2 
   1  chr1_41431990     HPrz    C    A        1      2        2 
   1  chr1_41431990     ZBoe    C    A        0      0        2 
   1  chr1_41431990     ZGre    C    A        0      0        2 
   1  chr1_41431990     ZHar    C    A        0      0        2 
   1  chr1_41431990   Sample    C    A        0      0        2 
   1  chr1_41434392     AAsi    G    A        0      0        2 
   1  chr1_41434392     AKia    G    A      0.5      1        2 
   1  chr1_41434392     AOna    G    A        0      0        2 
   1  chr1_41434392     ASom    G    A        0      0        2 
   1  chr1_41434392     HCab    G    A        0      0        2 
   1  chr1_41434392     HPrz    G    A        0      0        2 
   1  chr1_41434392     ZBoe    G    A        0      0        2 
   1  chr1_41434392     ZGre    G    A        0      0        2 
   1  chr1_41434392     ZHar    G    A        0      0        2 
   1  chr1_41434392   Sample    G    A        0      0        2 
   1  chr1_41435267     AAsi    G    A        0      0        2 
   1  chr1_41435267     AKia    G    A        0      0        2 
   1  chr1_41435267     AOna    G    A        0      0        2 
   1  chr1_41435267     ASom    G    A        0      0        2 
   1  chr1_41435267     HCab    G    A        0      0        2 
   1  chr1_41435267     HPrz    G    A        1      2        2 
   1  chr1_41435267     ZBoe    G    A        0      0        2 
   1  chr1_41435267     ZGre    G    A        0      0        2 
   1  chr1_41435267     ZHar    G    A        0      0        2 
   1  chr1_41435267   Sample    G    A        0      0        2 
   1  chr1_41440308     AAsi    T    C        0      0        2 
   1  chr1_41440308     AKia    T    C        0      0        2 
   1  chr1_41440308     AOna    T    C        0      0        2 
   1  chr1_41440308     ASom    T    C        0      0        2 
   1  chr1_41440308     HCab    T    C        0      0        2 
   1  chr1_41440308     HPrz    T    C        1      2        2 
   1  chr1_41440308     ZBoe    T    C        0      0        2 
   1  chr1_41440308     ZGre    T    C        0      0        2 
   1  chr1_41440308     ZHar    T    C        0      0        2 
   1  chr1_41440308   Sample    T    C        0      0        2 
   1  chr1_41446232     AAsi    T    C        0      0        2 
   1  chr1_41446232     AKia    T    C        0      0        2 
   1  chr1_41446232     AOna    T    C      0.5      1        2 
   1  chr1_41446232     ASom    T    C        1      2        2 
   1  chr1_41446232     HCab    T    C        0      0        2 
   1  chr1_41446232     HPrz    T    C        0      0        2 
   1  chr1_41446232     ZBoe    T    C        0      0        2 
   1  chr1_41446232     ZGre    T    C        0      0        2 
   1  chr1_41446232     ZHar    T    C        0      0        2 
   1  chr1_41446232   Sample    T    C        1      2        2 
   1  chr1_41446670     AAsi    T    G        0      0        2 
   1  chr1_41446670     AKia    T    G        0      0        2 
   1  chr1_41446670     AOna    T    G        1      2        2 
   1  chr1_41446670     ASom    T    G        0      0        2 
   1  chr1_41446670     HCab    T    G        0      0        2 
   1  chr1_41446670     HPrz    T    G        0      0        2 
   1  chr1_41446670     ZBoe    T    G        0      0        2 
   1  chr1_41446670     ZGre    T    G        0      0        2 
   1  chr1_41446670     ZHar    T    G        0      0        2 
   1  chr1_41446670   Sample    T    G        0      0        2 
   1  chr1_41451081     AAsi    C    A        0      0        2 
   1  chr1_41451081     AKia    C    A        1      2        2 
   1  chr1_41451081     AOna    C    A        1      2        2 
   1  chr1_41451081     ASom    C    A        0      0        2 
   1  chr1_41451081     HCab    C    A        0      0        2 
   1  chr1_41451081     HPrz    C    A        0      0        2 
   1  chr1_41451081     ZBoe    C    A        0      0        2 
   1  chr1_41451081     ZGre    C    A        0      0        2 
   1  chr1_41451081     ZHar    C    A        0      0        2 
   1  chr1_41451081   Sample    C    A        0      0        2 
   1  chr1_41455636     AAsi    A    G        0      0        2 
   1  chr1_41455636     AKia    A    G        1      2        2 
   1  chr1_41455636     AOna    A    G        0      0        2 
   1  chr1_41455636     ASom    A    G        0      0        2 
   1  chr1_41455636     HCab    A    G        0      0        2 
   1  chr1_41455636     HPrz    A    G        0      0        2 
   1  chr1_41455636     ZBoe    A    G        0      0        2 
   1  chr1_41455636     ZGre    A    G        0      0        2 
   1  chr1_41455636     ZHar    A    G        0      0        2 
   1  chr1_41455636   Sample    A    G        0      0        2 
   1  chr1_41455941     AAsi    T    C        0      0        2 
   1  chr1_41455941     AKia    T    C        0      0        2 
   1  chr1_41455941     AOna    T    C        0      0        2 
   1  chr1_41455941     ASom    T    C        0      0        2 
   1  chr1_41455941     HCab    T    C        0      0        2 
   1  chr1_41455941     HPrz    T    C        1      2        2 
   1  chr1_41455941     ZBoe    T    C        0      0        2 
   1  chr1_41455941     ZGre    T    C        0      0        2 
   1  chr1_41455941     ZHar    T    C        0      0        2 
   1  chr1_41455941   Sample    T    C        0      0        2 
   1  chr1_41459165     AAsi    A    G        1      2        2 
   1  chr1_41459165     AKia    A    G        0      0        2 
   1  chr1_41459165     AOna    A    G        0      0        2 
   1  chr1_41459165     ASom    A    G        0      0        2 
   1  chr1_41459165     HCab    A    G        0      0        2 
   1  chr1_41459165     HPrz    A    G        0      0        2 
   1  chr1_41459165     ZBoe    A    G        0      0        2 
   1  chr1_41459165     ZGre    A    G        0      0        2 
   1  chr1_41459165     ZHar    A    G        0      0        2 
   1  chr1_41459165   Sample    A    G        0      0        2 
   1  chr1_41464192     AAsi    C    T        0      0        2 
   1  chr1_41464192     AKia    C    T        0      0        2 
   1  chr1_41464192     AOna    C    T        0      0        2 
   1  chr1_41464192     ASom    C    T        0      0        2 
   1  chr1_41464192     HCab    C    T        1      2        2 
   1  chr1_41464192     HPrz    C    T        1      2        2 
   1  chr1_41464192     ZBoe    C    T        0      0        2 
   1  chr1_41464192     ZGre    C    T        0      0        2 
   1  chr1_41464192     ZHar    C    T        0      0        2 
   1  chr1_41464192   Sample    C    T        0      0        2 
   1  chr1_41480764     AAsi    C    T        0      0        2 
   1  chr1_41480764     AKia    C    T        1      2        2 
   1  chr1_41480764     AOna    C    T      0.5      1        2 
   1  chr1_41480764     ASom    C    T        0      0        2 
   1  chr1_41480764     HCab    C    T        0      0        2 
   1  chr1_41480764     HPrz    C    T        0      0        2 
   1  chr1_41480764     ZBoe    C    T        0      0        2 
   1  chr1_41480764     ZGre    C    T        0      0        2 
   1  chr1_41480764     ZHar    C    T        0      0        2 
   1  chr1_41480764   Sample    C    T        0      0        2 
   1  chr1_41483418     AAsi    T    C        0      0        2 
   1  chr1_41483418     AKia    T    C        0      0        2 
   1  chr1_41483418     AOna    T    C        0      0        2 
   1  chr1_41483418     ASom    T    C        0      0        2 
   1  chr1_41483418     HCab    T    C        1      2        2 
   1  chr1_41483418     HPrz    T    C        1      2        2 
   1  chr1_41483418     ZBoe    T    C        0      0        2 
   1  chr1_41483418     ZGre    T    C        0      0        2 
   1  chr1_41483418     ZHar    T    C        0      0        2 
   1  chr1_41483418   Sample    T    C        0      0        2 
   1  chr1_41487326     AAsi    G    T        0      0        2 
   1  chr1_41487326     AKia    G    T        0      0        2 
   1  chr1_41487326     AOna    G    T        0      0        2 
   1  chr1_41487326     ASom    G    T        0      0        2 
   1  chr1_41487326     HCab    G    T        0      0        2 
   1  chr1_41487326     HPrz    G    T        0      0        2 
   1  chr1_41487326     ZBoe    G    T      0.5      1        2 
   1  chr1_41487326     ZGre    G    T        0      0        2 
   1  chr1_41487326     ZHar    G    T        0      0        2 
   1  chr1_41487326   Sample    G    T        0      0        2 
   1  chr1_41493346     AAsi    C    T        0      0        2 
   1  chr1_41493346     AKia    C    T        0      0        2 
   1  chr1_41493346     AOna    C    T        0      0        2 
   1  chr1_41493346     ASom    C    T        0      0        2 
   1  chr1_41493346     HCab    C    T        1      2        2 
   1  chr1_41493346     HPrz    C    T        1      2        2 
   1  chr1_41493346     ZBoe    C    T        0      0        2 
   1  chr1_41493346     ZGre    C    T        0      0        2 
   1  chr1_41493346     ZHar    C    T        0      0        2 
   1  chr1_41493346   Sample    C    T        0      0        2 
   1  chr1_41496266     AAsi    G    C        0      0        2 
   1  chr1_41496266     AKia    G    C      0.5      1        2 
   1  chr1_41496266     AOna    G    C        0      0        2 
   1  chr1_41496266     ASom    G    C        0      0        2 
   1  chr1_41496266     HCab    G    C        0      0        2 
   1  chr1_41496266     HPrz    G    C        0      0        2 
   1  chr1_41496266     ZBoe    G    C        0      0        2 
   1  chr1_41496266     ZGre    G    C        0      0        2 
   1  chr1_41496266     ZHar    G    C        0      0        2 
   1  chr1_41496266   Sample    G    C        0      0        2 
   1  chr1_41497953     AAsi    T    G        0      0        2 
   1  chr1_41497953     AKia    T    G      0.5      1        2 
   1  chr1_41497953     AOna    T    G        0      0        2 
   1  chr1_41497953     ASom    T    G        0      0        2 
   1  chr1_41497953     HCab    T    G        0      0        2 
   1  chr1_41497953     HPrz    T    G        0      0        2 
   1  chr1_41497953     ZBoe    T    G        0      0        2 
   1  chr1_41497953     ZGre    T    G        0      0        2 
   1  chr1_41497953     ZHar    T    G        0      0        2 
   1  chr1_41497953   Sample    T    G        0      0        2 
   1  chr1_41503243     AAsi    A    G        0      0        2 
   1  chr1_41503243     AKia    A    G        0      0        2 
   1  chr1_41503243     AOna    A    G        0      0        2 
   1  chr1_41503243     ASom    A    G        0      0        2 
   1  chr1_41503243     HCab    A    G        1      2        2 
   1  chr1_41503243     HPrz    A    G        1      2        2 
   1  chr1_41503243     ZBoe    A    G        0      0        2 
   1  chr1_41503243     ZGre    A    G      0.5      1        2 
   1  chr1_41503243     ZHar    A    G        0      0        2 
   1  chr1_41503243   Sample    A    G        0      0        2 
   1  chr1_41510838     AAsi    T    C        0      0        2 
   1  chr1_41510838     AKia    T    C        0      0        2 
   1  chr1_41510838     AOna    T    C        0      0        2 
   1  chr1_41510838     ASom    T    C        0      0        2 
   1  chr1_41510838     HCab    T    C        0      0        2 
   1  chr1_41510838     HPrz    T    C        0      0        2 
   1  chr1_41510838     ZBoe    T    C      0.5      1        2 
   1  chr1_41510838     ZGre    T    C        0      0        2 
   1  chr1_41510838     ZHar    T    C        0      0        2 
   1  chr1_41510838   Sample    T    C        0      0        2 
   1  chr1_41529714     AAsi    T    G        0      0        2 
   1  chr1_41529714     AKia    T    G      0.5      1        2 
   1  chr1_41529714     AOna    T    G        1      2        2 
   1  chr1_41529714     ASom    T    G        0      0        2 
   1  chr1_41529714     HCab    T    G        0      0        2 
   1  chr1_41529714     HPrz    T    G        0      0        2 
   1  chr1_41529714     ZBoe    T    G        0      0        2 
   1  chr1_41529714     ZGre    T    G        0      0        2 
   1  chr1_41529714     ZHar    T    G        0      0        2 
   1  chr1_41529714   Sample    T    G        0      0        2 
   1  chr1_41535782     AAsi    C    A        0      0        2 
   1  chr1_41535782     AKia    C    A        0      0        2 
   1  chr1_41535782     AOna    C    A        0      0        2 
   1  chr1_41535782     ASom    C    A      0.5      1        2 
   1  chr1_41535782     HCab    C    A        0      0        2 
   1  chr1_41535782     HPrz    C    A        0      0        2 
   1  chr1_41535782     ZBoe    C    A        0      0        2 
   1  chr1_41535782     ZGre    C    A        0      0        2 
   1  chr1_41535782     ZHar    C    A        0      0        2 
   1  chr1_41535782   Sample    C    A        0      0        2 
   1  chr1_41549843     AAsi    T    C        0      0        2 
   1  chr1_41549843     AKia    T    C        1      2        2 
   1  chr1_41549843     AOna    T    C      0.5      1        2 
   1  chr1_41549843     ASom    T    C        0      0        2 
   1  chr1_41549843     HCab    T    C        0      0        2 
   1  chr1_41549843     HPrz    T    C        0      0        2 
   1  chr1_41549843     ZBoe    T    C        0      0        2 
   1  chr1_41549843     ZGre    T    C        0      0        2 
   1  chr1_41549843     ZHar    T    C        0      0        2 
   1  chr1_41549843   Sample    T    C        0      0        2 
   1  chr1_41550920     AAsi    A    G        0      0        2 
   1  chr1_41550920     AKia    A    G        0      0        2 
   1  chr1_41550920     AOna    A    G        0      0        2 
   1  chr1_41550920     ASom    A    G        0      0        2 
   1  chr1_41550920     HCab    A    G        1      2        2 
   1  chr1_41550920     HPrz    A    G        1      2        2 
   1  chr1_41550920     ZBoe    A    G        0      0        2 
   1  chr1_41550920     ZGre    A    G        0      0        2 
   1  chr1_41550920     ZHar    A    G        0      0        2 
   1  chr1_41550920   Sample    A    G        0      0        2 
   1  chr1_41554143     AAsi    T    C        0      0        2 
   1  chr1_41554143     AKia    T    C        0      0        2 
   1  chr1_41554143     AOna    T    C        0      0        2 
   1  chr1_41554143     ASom    T    C        0      0        2 
   1  chr1_41554143     HCab    T    C        0      0        2 
   1  chr1_41554143     HPrz    T    C        0      0        2 
   1  chr1_41554143     ZBoe    T    C        0      0        2 
   1  chr1_41554143     ZGre    T    C        1      2        2 
   1  chr1_41554143     ZHar    T    C        0      0        2 
   1  chr1_41554143   Sample    T    C        0      0        2 
   1  chr1_41557297     AAsi    C    G        0      0        2 
   1  chr1_41557297     AKia    C    G        0      0        2 
   1  chr1_41557297     AOna    C    G        0      0        2 
   1  chr1_41557297     ASom    C    G        0      0        2 
   1  chr1_41557297     HCab    C    G        0      0        2 
   1  chr1_41557297     HPrz    C    G        0      0        2 
   1  chr1_41557297     ZBoe    C    G        0      0        2 
   1  chr1_41557297     ZGre    C    G      0.5      1        2 
   1  chr1_41557297     ZHar    C    G        0      0        2 
   1  chr1_41557297   Sample    C    G        0      0        2 
   1  chr1_41569558     AAsi    G    A        0      0        2 
   1  chr1_41569558     AKia    G    A        0      0        2 
   1  chr1_41569558     AOna    G    A        0      0        2 
   1  chr1_41569558     ASom    G    A        0      0        2 
   1  chr1_41569558     HCab    G    A        1      2        2 
   1  chr1_41569558     HPrz    G    A        1      2        2 
   1  chr1_41569558     ZBoe    G    A        0      0        2 
   1  chr1_41569558     ZGre    G    A        0      0        2 
   1  chr1_41569558     ZHar    G    A        0      0        2 
   1  chr1_41569558   Sample    G    A        0      0        2 
   1  chr1_41571508     AAsi    A    T        0      0        2 
   1  chr1_41571508     AKia    A    T        0      0        2 
   1  chr1_41571508     AOna    A    T        0      0        2 
   1  chr1_41571508     ASom    A    T        0      0        2 
   1  chr1_41571508     HCab    A    T        1      2        2 
   1  chr1_41571508     HPrz    A    T        1      2        2 
   1  chr1_41571508     ZBoe    A    T        0      0        2 
   1  chr1_41571508     ZGre    A    T        0      0        2 
   1  chr1_41571508     ZHar    A    T        0      0        2 
   1  chr1_41571508   Sample    A    T        0      0        2 
   1  chr1_41575576     AAsi    T    C        0      0        2 
   1  chr1_41575576     AKia    T    C        0      0        2 
   1  chr1_41575576     AOna    T    C        0      0        2 
   1  chr1_41575576     ASom    T    C        1      2        2 
   1  chr1_41575576     HCab    T    C        0      0        2 
   1  chr1_41575576     HPrz    T    C        0      0        2 
   1  chr1_41575576     ZBoe    T    C        0      0        2 
   1  chr1_41575576     ZGre    T    C        0      0        2 
   1  chr1_41575576     ZHar    T    C        0      0        2 
   1  chr1_41575576   Sample    T    C        0      0        2 
   1  chr1_41578275     AAsi    A    G        0      0        2 
   1  chr1_41578275     AKia    A    G        0      0        2 
   1  chr1_41578275     AOna    A    G      0.5      1        2 
   1  chr1_41578275     ASom    A    G        0      0        2 
   1  chr1_41578275     HCab    A    G        0      0        2 
   1  chr1_41578275     HPrz    A    G        0      0        2 
   1  chr1_41578275     ZBoe    A    G        0      0        2 
   1  chr1_41578275     ZGre    A    G        0      0        2 
   1  chr1_41578275     ZHar    A    G        0      0        2 
   1  chr1_41578275   Sample    A    G        0      0        2 
   1  chr1_41580683     AAsi    T    G        0      0        2 
   1  chr1_41580683     AKia    T    G        0      0        2 
   1  chr1_41580683     AOna    T    G      0.5      1        2 
   1  chr1_41580683     ASom    T    G        0      0        2 
   1  chr1_41580683     HCab    T    G        0      0        2 
   1  chr1_41580683     HPrz    T    G        0      0        2 
   1  chr1_41580683     ZBoe    T    G        0      0        2 
   1  chr1_41580683     ZGre    T    G        0      0        2 
   1  chr1_41580683     ZHar    T    G        0      0        2 
   1  chr1_41580683   Sample    T    G        0      0        2 
   1  chr1_41592593     AAsi    A    T        0      0        2 
   1  chr1_41592593     AKia    A    T        0      0        2 
   1  chr1_41592593     AOna    A    T        0      0        2 
   1  chr1_41592593     ASom    A    T        0      0        2 
   1  chr1_41592593     HCab    A    T        0      0        2 
   1  chr1_41592593     HPrz    A    T        0      0        2 
   1  chr1_41592593     ZBoe    A    T        0      0        2 
   1  chr1_41592593     ZGre    A    T        0      0        2 
   1  chr1_41592593     ZHar    A    T        1      2        2 
   1  chr1_41592593   Sample    A    T        0      0        2 
   1  chr1_41601934     AAsi    G    T        0      0        2 
   1  chr1_41601934     AKia    G    T        0      0        2 
   1  chr1_41601934     AOna    G    T      0.5      1        2 
   1  chr1_41601934     ASom    G    T        0      0        2 
   1  chr1_41601934     HCab    G    T        0      0        2 
   1  chr1_41601934     HPrz    G    T        0      0        2 
   1  chr1_41601934     ZBoe    G    T        0      0        2 
   1  chr1_41601934     ZGre    G    T        0      0        2 
   1  chr1_41601934     ZHar    G    T        0      0        2 
   1  chr1_41601934   Sample    G    T        0      0        2 
   1  chr1_41608130     AAsi    T    A        0      0        2 
   1  chr1_41608130     AKia    T    A        0      0        2 
   1  chr1_41608130     AOna    T    A        0      0        2 
   1  chr1_41608130     ASom    T    A        0      0        2 
   1  chr1_41608130     HCab    T    A        0      0        2 
   1  chr1_41608130     HPrz    T    A        0      0        2 
   1  chr1_41608130     ZBoe    T    A        0      0        2 
   1  chr1_41608130     ZGre    T    A        1      2        2 
   1  chr1_41608130     ZHar    T    A        0      0        2 
   1  chr1_41608130   Sample    T    A        0      0        2 
   1  chr1_41609466     AAsi    C    T        0      0        2 
   1  chr1_41609466     AKia    C    T        0      0        2 
   1  chr1_41609466     AOna    C    T        0      0        2 
   1  chr1_41609466     ASom    C    T        0      0        2 
   1  chr1_41609466     HCab    C    T        0      0        2 
   1  chr1_41609466     HPrz    C    T        0      0        2 
   1  chr1_41609466     ZBoe    C    T        0      0        2 
   1  chr1_41609466     ZGre    C    T        0      0        2 
   1  chr1_41609466     ZHar    C    T        1      2        2 
   1  chr1_41609466   Sample    C    T        0      0        2 
   1  chr1_41626523     AAsi    C    A        0      0        2 
   1  chr1_41626523     AKia    C    A        0      0        2 
   1  chr1_41626523     AOna    C    A        0      0        2 
   1  chr1_41626523     ASom    C    A        0      0        2 
   1  chr1_41626523     HCab    C    A        1      2        2 
   1  chr1_41626523     HPrz    C    A        1      2        2 
   1  chr1_41626523     ZBoe    C    A        0      0        2 
   1  chr1_41626523     ZGre    C    A        0      0        2 
   1  chr1_41626523     ZHar    C    A        0      0        2 
   1  chr1_41626523   Sample    C    A        0      0        2 
   1  chr1_41626749     AAsi    C    G        0      0        2 
   1  chr1_41626749     AKia    C    G        0      0        2 
   1  chr1_41626749     AOna    C    G        0      0        2 
   1  chr1_41626749     ASom    C    G        1      2        2 
   1  chr1_41626749     HCab    C    G        0      0        2 
   1  chr1_41626749     HPrz    C    G        0      0        2 
   1  chr1_41626749     ZBoe    C    G        0      0        2 
   1  chr1_41626749     ZGre    C    G        0      0        2 
   1  chr1_41626749     ZHar    C    G        0      0        2 
   1  chr1_41626749   Sample    C    G        0      0        2 
   1  chr1_41635105     AAsi    A    C        0      0        2 
   1  chr1_41635105     AKia    A    C        1      2        2 
   1  chr1_41635105     AOna    A    C        0      0        2 
   1  chr1_41635105     ASom    A    C        0      0        2 
   1  chr1_41635105     HCab    A    C        0      0        2 
   1  chr1_41635105     HPrz    A    C        0      0        2 
   1  chr1_41635105     ZBoe    A    C        0      0        2 
   1  chr1_41635105     ZGre    A    C        0      0        2 
   1  chr1_41635105     ZHar    A    C        0      0        2 
   1  chr1_41635105   Sample    A    C        0      0        2 
   1  chr1_41640852     AAsi    A    G        1      2        2 
   1  chr1_41640852     AKia    A    G        0      0        2 
   1  chr1_41640852     AOna    A    G        0      0        2 
   1  chr1_41640852     ASom    A    G        1      2        2 
   1  chr1_41640852     HCab    A    G        0      0        2 
   1  chr1_41640852     HPrz    A    G        0      0        2 
   1  chr1_41640852     ZBoe    A    G        0      0        2 
   1  chr1_41640852     ZGre    A    G        0      0        2 
   1  chr1_41640852     ZHar    A    G        1      2        2 
   1  chr1_41640852   Sample    A    G        1      2        2 
   1  chr1_41644078     AAsi    T    C        0      0        2 
   1  chr1_41644078     AKia    T    C        0      0        2 
   1  chr1_41644078     AOna    T    C        0      0        2 
   1  chr1_41644078     ASom    T    C        0      0        2 
   1  chr1_41644078     HCab    T    C        1      2        2 
   1  chr1_41644078     HPrz    T    C        1      2        2 
   1  chr1_41644078     ZBoe    T    C        0      0        2 
   1  chr1_41644078     ZGre    T    C        0      0        2 
   1  chr1_41644078     ZHar    T    C        0      0        2 
   1  chr1_41644078   Sample    T    C        0      0        2 
   1  chr1_41649613     AAsi    C    T        0      0        2 
   1  chr1_41649613     AKia    C    T        0      0        2 
   1  chr1_41649613     AOna    C    T        0      0        2 
   1  chr1_41649613     ASom    C    T        0      0        2 
   1  chr1_41649613     HCab    C    T        0      0        2 
   1  chr1_41649613     HPrz    C    T        0      0        2 
   1  chr1_41649613     ZBoe    C    T        0      0        2 
   1  chr1_41649613     ZGre    C    T      0.5      1        2 
   1  chr1_41649613     ZHar    C    T        0      0        2 
   1  chr1_41649613   Sample    C    T        0      0        2 
   1  chr1_41650286     AAsi    A    G        0      0        2 
   1  chr1_41650286     AKia    A    G        0      0        2 
   1  chr1_41650286     AOna    A    G        0      0        2 
   1  chr1_41650286     ASom    A    G        0      0        2 
   1  chr1_41650286     HCab    A    G        1      2        2 
   1  chr1_41650286     HPrz    A    G        1      2        2 
   1  chr1_41650286     ZBoe    A    G        0      0        2 
   1  chr1_41650286     ZGre    A    G        0      0        2 
   1  chr1_41650286     ZHar    A    G        0      0        2 
   1  chr1_41650286   Sample    A    G        0      0        2 
   1  chr1_41662214     AAsi    G    T        0      0        2 
   1  chr1_41662214     AKia    G    T        0      0        2 
   1  chr1_41662214     AOna    G    T        0      0        2 
   1  chr1_41662214     ASom    G    T        0      0        2 
   1  chr1_41662214     HCab    G    T        1      2        2 
   1  chr1_41662214     HPrz    G    T        1      2        2 
   1  chr1_41662214     ZBoe    G    T        0      0        2 
   1  chr1_41662214     ZGre    G    T        0      0        2 
   1  chr1_41662214     ZHar    G    T        0      0        2 
   1  chr1_41662214   Sample    G    T        0      0        2 
   1  chr1_41664176     AAsi    C    T        0      0        2 
   1  chr1_41664176     AKia    C    T        0      0        2 
   1  chr1_41664176     AOna    C    T        0      0        2 
   1  chr1_41664176     ASom    C    T        0      0        2 
   1  chr1_41664176     HCab    C    T      0.5      1        2 
   1  chr1_41664176     HPrz    C    T        1      2        2 
   1  chr1_41664176     ZBoe    C    T        0      0        2 
   1  chr1_41664176     ZGre    C    T        0      0        2 
   1  chr1_41664176     ZHar    C    T        0      0        2 
   1  chr1_41664176   Sample    C    T        0      0        2 
   1  chr1_41664502     AAsi    C    T        0      0        2 
   1  chr1_41664502     AKia    C    T        0      0        2 
   1  chr1_41664502     AOna    C    T        0      0        2 
   1  chr1_41664502     ASom    C    T        0      0        2 
   1  chr1_41664502     HCab    C    T        1      2        2 
   1  chr1_41664502     HPrz    C    T        1      2        2 
   1  chr1_41664502     ZBoe    C    T        0      0        2 
   1  chr1_41664502     ZGre    C    T        0      0        2 
   1  chr1_41664502     ZHar    C    T        0      0        2 
   1  chr1_41664502   Sample    C    T        0      0        2 
   1  chr1_41679218     AAsi    C    T        0      0        2 
   1  chr1_41679218     AKia    C    T        0      0        2 
   1  chr1_41679218     AOna    C    T        0      0        2 
   1  chr1_41679218     ASom    C    T        0      0        2 
   1  chr1_41679218     HCab    C    T        0      0        2 
   1  chr1_41679218     HPrz    C    T        0      0        2 
   1  chr1_41679218     ZBoe    C    T        0      0        2 
   1  chr1_41679218     ZGre    C    T        0      0        2 
   1  chr1_41679218     ZHar    C    T      0.5      1        2 
   1  chr1_41679218   Sample    C    T        0      0        2 
   1  chr1_41682499     AAsi    T    A        0      0        2 
   1  chr1_41682499     AKia    T    A        0      0        2 
   1  chr1_41682499     AOna    T    A        0      0        2 
   1  chr1_41682499     ASom    T    A        0      0        2 
   1  chr1_41682499     HCab    T    A      0.5      1        2 
   1  chr1_41682499     HPrz    T    A        1      2        2 
   1  chr1_41682499     ZBoe    T    A        0      0        2 
   1  chr1_41682499     ZGre    T    A        0      0        2 
   1  chr1_41682499     ZHar    T    A        0      0        2 
   1  chr1_41682499   Sample    T    A        0      0        2 
   1  chr1_41685119     AAsi    A    C        0      0        2 
   1  chr1_41685119     AKia    A    C        0      0        2 
   1  chr1_41685119     AOna    A    C        0      0        2 
   1  chr1_41685119     ASom    A    C        0      0        2 
   1  chr1_41685119     HCab    A    C      0.5      1        2 
   1  chr1_41685119     HPrz    A    C        0      0        2 
   1  chr1_41685119     ZBoe    A    C        0      0        2 
   1  chr1_41685119     ZGre    A    C        0      0        2 
   1  chr1_41685119     ZHar    A    C        0      0        2 
   1  chr1_41685119   Sample    A    C        0      0        2 
   1  chr1_41685843     AAsi    G    A        0      0        2 
   1  chr1_41685843     AKia    G    A        0      0        2 
   1  chr1_41685843     AOna    G    A        0      0        2 
   1  chr1_41685843     ASom    G    A        0      0        2 
   1  chr1_41685843     HCab    G    A        0      0        2 
   1  chr1_41685843     HPrz    G    A        0      0        2 
   1  chr1_41685843     ZBoe    G    A        0      0        2 
   1  chr1_41685843     ZGre    G    A        0      0        2 
   1  chr1_41685843     ZHar    G    A      0.5      1        2 
   1  chr1_41685843   Sample    G    A        0      0        2 
   1  chr1_41686664     AAsi    G    A        1      2        2 
   1  chr1_41686664     AKia    G    A        0      0        2 
   1  chr1_41686664     AOna    G    A        0      0        2 
   1  chr1_41686664     ASom    G    A        1      2        2 
   1  chr1_41686664     HCab    G    A        0      0        2 
   1  chr1_41686664     HPrz    G    A        0      0        2 
   1  chr1_41686664     ZBoe    G    A        0      0        2 
   1  chr1_41686664     ZGre    G    A        0      0        2 
   1  chr1_41686664     ZHar    G    A        0      0        2 
   1  chr1_41686664   Sample    G    A        1      2        2 
   1  chr1_41703272     AAsi    A    G        0      0        2 
   1  chr1_41703272     AKia    A    G        0      0        2 
   1  chr1_41703272     AOna    A    G        0      0        2 
   1  chr1_41703272     ASom    A    G        0      0        2 
   1  chr1_41703272     HCab    A    G        1      2        2 
   1  chr1_41703272     HPrz    A    G        1      2        2 
   1  chr1_41703272     ZBoe    A    G        0      0        2 
   1  chr1_41703272     ZGre    A    G        0      0        2 
   1  chr1_41703272     ZHar    A    G        0      0        2 
   1  chr1_41703272   Sample    A    G        0      0        2 
   1  chr1_41706824     AAsi    A    G        0      0        2 
   1  chr1_41706824     AKia    A    G        0      0        2 
   1  chr1_41706824     AOna    A    G        0      0        2 
   1  chr1_41706824     ASom    A    G        0      0        2 
   1  chr1_41706824     HCab    A    G        0      0        2 
   1  chr1_41706824     HPrz    A    G        0      0        2 
   1  chr1_41706824     ZBoe    A    G      0.5      1        2 
   1  chr1_41706824     ZGre    A    G        0      0        2 
   1  chr1_41706824     ZHar    A    G        0      0        2 
   1  chr1_41706824   Sample    A    G        0      0        2 
   1  chr1_41712014     AAsi    A    G        0      0        2 
   1  chr1_41712014     AKia    A    G        0      0        2 
   1  chr1_41712014     AOna    A    G        0      0        2 
   1  chr1_41712014     ASom    A    G        0      0        2 
   1  chr1_41712014     HCab    A    G        0      0        2 
   1  chr1_41712014     HPrz    A    G        0      0        2 
   1  chr1_41712014     ZBoe    A    G        0      0        2 
   1  chr1_41712014     ZGre    A    G      0.5      1        2 
   1  chr1_41712014     ZHar    A    G        0      0        2 
   1  chr1_41712014   Sample    A    G        0      0        2 
   1  chr1_41715463     AAsi    A    G        0      0        2 
   1  chr1_41715463     AKia    A    G        0      0        2 
   1  chr1_41715463     AOna    A    G        0      0        2 
   1  chr1_41715463     ASom    A    G        0      0        2 
   1  chr1_41715463     HCab    A    G        0      0        2 
   1  chr1_41715463     HPrz    A    G        0      0        2 
   1  chr1_41715463     ZBoe    A    G        0      0        2 
   1  chr1_41715463     ZGre    A    G      0.5      1        2 
   1  chr1_41715463     ZHar    A    G        0      0        2 
   1  chr1_41715463   Sample    A    G        0      0        2 
   1  chr1_41715744     AAsi    T    C        0      0        2 
   1  chr1_41715744     AKia    T    C        0      0        2 
   1  chr1_41715744     AOna    T    C        0      0        2 
   1  chr1_41715744     ASom    T    C        0      0        2 
   1  chr1_41715744     HCab    T    C        1      2        2 
   1  chr1_41715744     HPrz    T    C        1      2        2 
   1  chr1_41715744     ZBoe    T    C        0      0        2 
   1  chr1_41715744     ZGre    T    C        0      0        2 
   1  chr1_41715744     ZHar    T    C        0      0        2 
   1  chr1_41715744   Sample    T    C        0      0        2 
   1  chr1_41724164     AAsi    G    A        0      0        2 
   1  chr1_41724164     AKia    G    A        0      0        2 
   1  chr1_41724164     AOna    G    A        0      0        2 
   1  chr1_41724164     ASom    G    A        0      0        2 
   1  chr1_41724164     HCab    G    A        1      2        2 
   1  chr1_41724164     HPrz    G    A        1      2        2 
   1  chr1_41724164     ZBoe    G    A        0      0        2 
   1  chr1_41724164     ZGre    G    A        0      0        2 
   1  chr1_41724164     ZHar    G    A        0      0        2 
   1  chr1_41724164   Sample    G    A        0      0        2 
   1  chr1_41727184     AAsi    A    G        0      0        2 
   1  chr1_41727184     AKia    A    G        0      0        2 
   1  chr1_41727184     AOna    A    G        0      0        2 
   1  chr1_41727184     ASom    A    G      0.5      1        2 
   1  chr1_41727184     HCab    A    G        0      0        2 
   1  chr1_41727184     HPrz    A    G        0      0        2 
   1  chr1_41727184     ZBoe    A    G        0      0        2 
   1  chr1_41727184     ZGre    A    G        0      0        2 
   1  chr1_41727184     ZHar    A    G        0      0        2 
   1  chr1_41727184   Sample    A    G        0      0        2 
   1  chr1_41727256     AAsi    G    A        1      2        2 
   1  chr1_41727256     AKia    G    A        0      0        2 
   1  chr1_41727256     AOna    G    A        0      0        2 
   1  chr1_41727256     ASom    G    A        0      0        2 
   1  chr1_41727256     HCab    G    A        0      0        2 
   1  chr1_41727256     HPrz    G    A        0      0        2 
   1  chr1_41727256     ZBoe    G    A        0      0        2 
   1  chr1_41727256     ZGre    G    A        0      0        2 
   1  chr1_41727256     ZHar    G    A        0      0        2 
   1  chr1_41727256   Sample    G    A        0      0        2 
   1  chr1_41732990     AAsi    T    C        0      0        2 
   1  chr1_41732990     AKia    T    C        0      0        2 
   1  chr1_41732990     AOna    T    C        0      0        2 
   1  chr1_41732990     ASom    T    C        0      0        2 
   1  chr1_41732990     HCab    T    C        0      0        2 
   1  chr1_41732990     HPrz    T    C        0      0        2 
   1  chr1_41732990     ZBoe    T    C      0.5      1        2 
   1  chr1_41732990     ZGre    T    C        0      0        2 
   1  chr1_41732990     ZHar    T    C        0      0        2 
   1  chr1_41732990   Sample    T    C        0      0        2 
   1  chr1_41738342     AAsi    T    G        0      0        2 
   1  chr1_41738342     AKia    T    G        1      2        2 
   1  chr1_41738342     AOna    T    G        1      2        2 
   1  chr1_41738342     ASom    T    G        0      0        2 
   1  chr1_41738342     HCab    T    G        0      0        2 
   1  chr1_41738342     HPrz    T    G        0      0        2 
   1  chr1_41738342     ZBoe    T    G        0      0        2 
   1  chr1_41738342     ZGre    T    G        0      0        2 
   1  chr1_41738342     ZHar    T    G        0      0        2 
   1  chr1_41738342   Sample    T    G        0      0        2 
   1  chr1_41748274     AAsi    A    G        0      0        2 
   1  chr1_41748274     AKia    A    G        0      0        2 
   1  chr1_41748274     AOna    A    G        0      0        2 
   1  chr1_41748274     ASom    A    G      0.5      1        2 
   1  chr1_41748274     HCab    A    G        0      0        2 
   1  chr1_41748274     HPrz    A    G        0      0        2 
   1  chr1_41748274     ZBoe    A    G        0      0        2 
   1  chr1_41748274     ZGre    A    G        0      0        2 
   1  chr1_41748274     ZHar    A    G        0      0        2 
   1  chr1_41748274   Sample    A    G        0      0        2 
   1  chr1_41752372     AAsi    A    G        0      0        2 
   1  chr1_41752372     AKia    A    G        0      0        2 
   1  chr1_41752372     AOna    A    G        0      0        2 
   1  chr1_41752372     ASom    A    G        0      0        2 
   1  chr1_41752372     HCab    A    G        0      0        2 
   1  chr1_41752372     HPrz    A    G        0      0        2 
   1  chr1_41752372     ZBoe    A    G      0.5      1        2 
   1  chr1_41752372     ZGre    A    G        0      0        2 
   1  chr1_41752372     ZHar    A    G        0      0        2 
   1  chr1_41752372   Sample    A    G        0      0        2 
   1  chr1_41759573     AAsi    T    C        0      0        2 
   1  chr1_41759573     AKia    T    C        0      0        2 
   1  chr1_41759573     AOna    T    C        0      0        2 
   1  chr1_41759573     ASom    T    C        0      0        2 
   1  chr1_41759573     HCab    T    C        1      2        2 
   1  chr1_41759573     HPrz    T    C        1      2        2 
   1  chr1_41759573     ZBoe    T    C        0      0        2 
   1  chr1_41759573     ZGre    T    C        0      0        2 
   1  chr1_41759573     ZHar    T    C        0      0        2 
   1  chr1_41759573   Sample    T    C        0      0        2 
   1  chr1_41760160     AAsi    T    C        0      0        2 
   1  chr1_41760160     AKia    T    C        0      0        2 
   1  chr1_41760160     AOna    T    C        0      0        2 
   1  chr1_41760160     ASom    T    C        0      0        2 
   1  chr1_41760160     HCab    T    C        0      0        2 
   1  chr1_41760160     HPrz    T    C        0      0        2 
   1  chr1_41760160     ZBoe    T    C        0      0        2 
   1  chr1_41760160     ZGre    T    C      0.5      1        2 
   1  chr1_41760160     ZHar    T    C        0      0        2 
   1  chr1_41760160   Sample    T    C        0      0        2 
   1  chr1_41766372     AAsi    G    A        0      0        2 
   1  chr1_41766372     AKia    G    A        0      0        2 
   1  chr1_41766372     AOna    G    A        0      0        2 
   1  chr1_41766372     ASom    G    A        0      0        2 
   1  chr1_41766372     HCab    G    A      0.5      1        2 
   1  chr1_41766372     HPrz    G    A        0      0        2 
   1  chr1_41766372     ZBoe    G    A        0      0        2 
   1  chr1_41766372     ZGre    G    A        0      0        2 
   1  chr1_41766372     ZHar    G    A        0      0        2 
   1  chr1_41766372   Sample    G    A        0      0        2 
   1  chr1_41770273     AAsi    A    G        0      0        2 
   1  chr1_41770273     AKia    A    G        0      0        2 
   1  chr1_41770273     AOna    A    G        0      0        2 
   1  chr1_41770273     ASom    A    G        0      0        2 
   1  chr1_41770273     HCab    A    G        0      0        2 
   1  chr1_41770273     HPrz    A    G        0      0        2 
   1  chr1_41770273     ZBoe    A    G      0.5      1        2 
   1  chr1_41770273     ZGre    A    G        0      0        2 
   1  chr1_41770273     ZHar    A    G        0      0        2 
   1  chr1_41770273   Sample    A    G        0      0        2 
   1  chr1_41774917     AAsi    T    C        0      0        2 
   1  chr1_41774917     AKia    T    C        0      0        2 
   1  chr1_41774917     AOna    T    C        1      2        2 
   1  chr1_41774917     ASom    T    C        0      0        2 
   1  chr1_41774917     HCab    T    C        0      0        2 
   1  chr1_41774917     HPrz    T    C        0      0        2 
   1  chr1_41774917     ZBoe    T    C        0      0        2 
   1  chr1_41774917     ZGre    T    C        0      0        2 
   1  chr1_41774917     ZHar    T    C        0      0        2 
   1  chr1_41774917   Sample    T    C        0      0        2 
   1  chr1_41777857     AAsi    C    A        0      0        2 
   1  chr1_41777857     AKia    C    A        0      0        2 
   1  chr1_41777857     AOna    C    A        1      2        2 
   1  chr1_41777857     ASom    C    A        0      0        2 
   1  chr1_41777857     HCab    C    A        0      0        2 
   1  chr1_41777857     HPrz    C    A        0      0        2 
   1  chr1_41777857     ZBoe    C    A        0      0        2 
   1  chr1_41777857     ZGre    C    A        0      0        2 
   1  chr1_41777857     ZHar    C    A        0      0        2 
   1  chr1_41777857   Sample    C    A        0      0        2 
   1  chr1_41781339     AAsi    T    C        0      0        2 
   1  chr1_41781339     AKia    T    C        0      0        2 
   1  chr1_41781339     AOna    T    C        0      0        2 
   1  chr1_41781339     ASom    T    C        0      0        2 
   1  chr1_41781339     HCab    T    C        0      0        2 
   1  chr1_41781339     HPrz    T    C        0      0        2 
   1  chr1_41781339     ZBoe    T    C        0      0        2 
   1  chr1_41781339     ZGre    T    C        1      2        2 
   1  chr1_41781339     ZHar    T    C        0      0        2 
   1  chr1_41781339   Sample    T    C        0      0        2 
   1  chr1_41783869     AAsi    T    G        0      0        2 
   1  chr1_41783869     AKia    T    G      0.5      1        2 
   1  chr1_41783869     AOna    T    G        0      0        2 
   1  chr1_41783869     ASom    T    G        0      0        2 
   1  chr1_41783869     HCab    T    G        0      0        2 
   1  chr1_41783869     HPrz    T    G        0      0        2 
   1  chr1_41783869     ZBoe    T    G        0      0        2 
   1  chr1_41783869     ZGre    T    G        0      0        2 
   1  chr1_41783869     ZHar    T    G        0      0        2 
   1  chr1_41783869   Sample    T    G        0      0        2 
   1  chr1_41785694     AAsi    T    G        0      0        2 
   1  chr1_41785694     AKia    T    G        0      0        2 
   1  chr1_41785694     AOna    T    G        0      0        2 
   1  chr1_41785694     ASom    T    G        0      0        2 
   1  chr1_41785694     HCab    T    G        1      2        2 
   1  chr1_41785694     HPrz    T    G        1      2        2 
   1  chr1_41785694     ZBoe    T    G        0      0        2 
   1  chr1_41785694     ZGre    T    G        0      0        2 
   1  chr1_41785694     ZHar    T    G        0      0        2 
   1  chr1_41785694   Sample    T    G        0      0        2 
   1  chr1_41787580     AAsi    G    A        0      0        2 
   1  chr1_41787580     AKia    G    A        0      0        2 
   1  chr1_41787580     AOna    G    A        0      0        2 
   1  chr1_41787580     ASom    G    A        0      0        2 
   1  chr1_41787580     HCab    G    A        1      2        2 
   1  chr1_41787580     HPrz    G    A        1      2        2 
   1  chr1_41787580     ZBoe    G    A        0      0        2 
   1  chr1_41787580     ZGre    G    A        0      0        2 
   1  chr1_41787580     ZHar    G    A        0      0        2 
   1  chr1_41787580   Sample    G    A        0      0        2 
   1  chr1_41789826     AAsi    G    A        0      0        2 
   1  chr1_41789826     AKia    G    A        0      0        2 
   1  chr1_41789826     AOna    G    A        1      2        2 
   1  chr1_41789826     ASom    G    A        0      0        2 
   1  chr1_41789826     HCab    G    A        0      0        2 
   1  chr1_41789826     HPrz    G    A        0      0        2 
   1  chr1_41789826     ZBoe    G    A        0      0        2 
   1  chr1_41789826     ZGre    G    A        0      0        2 
   1  chr1_41789826     ZHar    G    A        0      0        2 
   1  chr1_41789826   Sample    G    A        0      0        2 
   1  chr1_41794131     AAsi    G    A        0      0        2 
   1  chr1_41794131     AKia    G    A        0      0        2 
   1  chr1_41794131     AOna    G    A        0      0        2 
   1  chr1_41794131     ASom    G    A        1      2        2 
   1  chr1_41794131     HCab    G    A        0      0        2 
   1  chr1_41794131     HPrz    G    A        1      2        2 
   1  chr1_41794131     ZBoe    G    A        0      0        2 
   1  chr1_41794131     ZGre    G    A        0      0        2 
   1  chr1_41794131     ZHar    G    A        0      0        2 
   1  chr1_41794131   Sample    G    A        0      0        2 
   1  chr1_41795632     AAsi    G    A        0      0        2 
   1  chr1_41795632     AKia    G    A        0      0        2 
   1  chr1_41795632     AOna    G    A        0      0        2 
   1  chr1_41795632     ASom    G    A        0      0        2 
   1  chr1_41795632     HCab    G    A        1      2        2 
   1  chr1_41795632     HPrz    G    A        1      2        2 
   1  chr1_41795632     ZBoe    G    A        0      0        2 
   1  chr1_41795632     ZGre    G    A        0      0        2 
   1  chr1_41795632     ZHar    G    A        0      0        2 
   1  chr1_41795632   Sample    G    A        0      0        2 
   1  chr1_41808852     AAsi    G    A        0      0        2 
   1  chr1_41808852     AKia    G    A        0      0        2 
   1  chr1_41808852     AOna    G    A        0      0        2 
   1  chr1_41808852     ASom    G    A        0      0        2 
   1  chr1_41808852     HCab    G    A        0      0        2 
   1  chr1_41808852     HPrz    G    A        0      0        2 
   1  chr1_41808852     ZBoe    G    A        0      0        2 
   1  chr1_41808852     ZGre    G    A      0.5      1        2 
   1  chr1_41808852     ZHar    G    A        0      0        2 
   1  chr1_41808852   Sample    G    A        0      0        2 
   1  chr1_41815512     AAsi    T    G        0      0        2 
   1  chr1_41815512     AKia    T    G        0      0        2 
   1  chr1_41815512     AOna    T    G        0      0        2 
   1  chr1_41815512     ASom    T    G        0      0        2 
   1  chr1_41815512     HCab    T    G        0      0        2 
   1  chr1_41815512     HPrz    T    G        0      0        2 
   1  chr1_41815512     ZBoe    T    G      0.5      1        2 
   1  chr1_41815512     ZGre    T    G        0      0        2 
   1  chr1_41815512     ZHar    T    G        0      0        2 
   1  chr1_41815512   Sample    T    G        0      0        2 
   1  chr1_41816153     AAsi    T    C        0      0        2 
   1  chr1_41816153     AKia    T    C        0      0        2 
   1  chr1_41816153     AOna    T    C        0      0        2 
   1  chr1_41816153     ASom    T    C        0      0        2 
   1  chr1_41816153     HCab    T    C        0      0        2 
   1  chr1_41816153     HPrz    T    C        0      0        2 
   1  chr1_41816153     ZBoe    T    C      0.5      1        2 
   1  chr1_41816153     ZGre    T    C        0      0        2 
   1  chr1_41816153     ZHar    T    C        0      0        2 
   1  chr1_41816153   Sample    T    C        0      0        2 
   1  chr1_41816651     AAsi    G    A        0      0        2 
   1  chr1_41816651     AKia    G    A        0      0        2 
   1  chr1_41816651     AOna    G    A        0      0        2 
   1  chr1_41816651     ASom    G    A        0      0        2 
   1  chr1_41816651     HCab    G    A      0.5      1        2 
   1  chr1_41816651     HPrz    G    A        0      0        2 
   1  chr1_41816651     ZBoe    G    A        0      0        2 
   1  chr1_41816651     ZGre    G    A        0      0        2 
   1  chr1_41816651     ZHar    G    A        0      0        2 
   1  chr1_41816651   Sample    G    A        0      0        2 
   1  chr1_41821044     AAsi    T    A        0      0        2 
   1  chr1_41821044     AKia    T    A        0      0        2 
   1  chr1_41821044     AOna    T    A        0      0        2 
   1  chr1_41821044     ASom    T    A        0      0        2 
   1  chr1_41821044     HCab    T    A        0      0        2 
   1  chr1_41821044     HPrz    T    A        0      0        2 
   1  chr1_41821044     ZBoe    T    A        0      0        2 
   1  chr1_41821044     ZGre    T    A      0.5      1        2 
   1  chr1_41821044     ZHar    T    A        0      0        2 
   1  chr1_41821044   Sample    T    A        0      0        2 
   1  chr1_41822474     AAsi    G    A        0      0        2 
   1  chr1_41822474     AKia    G    A      0.5      1        2 
   1  chr1_41822474     AOna    G    A        0      0        2 
   1  chr1_41822474     ASom    G    A        0      0        2 
   1  chr1_41822474     HCab    G    A        0      0        2 
   1  chr1_41822474     HPrz    G    A        0      0        2 
   1  chr1_41822474     ZBoe    G    A        0      0        2 
   1  chr1_41822474     ZGre    G    A        0      0        2 
   1  chr1_41822474     ZHar    G    A        0      0        2 
   1  chr1_41822474   Sample    G    A        0      0        2 
   1  chr1_41824336     AAsi    G    A        0      0        2 
   1  chr1_41824336     AKia    G    A        0      0        2 
   1  chr1_41824336     AOna    G    A        0      0        2 
   1  chr1_41824336     ASom    G    A        0      0        2 
   1  chr1_41824336     HCab    G    A        0      0        2 
   1  chr1_41824336     HPrz    G    A        0      0        2 
   1  chr1_41824336     ZBoe    G    A        0      0        2 
   1  chr1_41824336     ZGre    G    A      0.5      1        2 
   1  chr1_41824336     ZHar    G    A        0      0        2 
   1  chr1_41824336   Sample    G    A        0      0        2 
   1  chr1_41830079     AAsi    T    C        0      0        2 
   1  chr1_41830079     AKia    T    C        1      2        2 
   1  chr1_41830079     AOna    T    C        1      2        2 
   1  chr1_41830079     ASom    T    C        0      0        2 
   1  chr1_41830079     HCab    T    C        0      0        2 
   1  chr1_41830079     HPrz    T    C        0      0        2 
   1  chr1_41830079     ZBoe    T    C        0      0        2 
   1  chr1_41830079     ZGre    T    C      0.5      1        2 
   1  chr1_41830079     ZHar    T    C        0      0        2 
   1  chr1_41830079   Sample    T    C        0      0        2 
   1  chr1_41831465     AAsi    G    T        1      2        2 
   1  chr1_41831465     AKia    G    T        0      0        2 
   1  chr1_41831465     AOna    G    T        0      0        2 
   1  chr1_41831465     ASom    G    T        1      2        2 
   1  chr1_41831465     HCab    G    T        0      0        2 
   1  chr1_41831465     HPrz    G    T        0      0        2 
   1  chr1_41831465     ZBoe    G    T        0      0        2 
   1  chr1_41831465     ZGre    G    T        0      0        2 
   1  chr1_41831465     ZHar    G    T        0      0        2 
   1  chr1_41831465   Sample    G    T        0      0        2 
   1  chr1_41831799     AAsi    G    A        0      0        2 
   1  chr1_41831799     AKia    G    A        0      0        2 
   1  chr1_41831799     AOna    G    A        0      0        2 
   1  chr1_41831799     ASom    G    A        0      0        2 
   1  chr1_41831799     HCab    G    A        0      0        2 
   1  chr1_41831799     HPrz    G    A        0      0        2 
   1  chr1_41831799     ZBoe    G    A        0      0        2 
   1  chr1_41831799     ZGre    G    A        1      2        2 
   1  chr1_41831799     ZHar    G    A        0      0        2 
   1  chr1_41831799   Sample    G    A        0      0        2 
   1  chr1_41841507     AAsi    T    G        0      0        2 
   1  chr1_41841507     AKia    T    G        0      0        2 
   1  chr1_41841507     AOna    T    G        0      0        2 
   1  chr1_41841507     ASom    T    G        0      0        2 
   1  chr1_41841507     HCab    T    G        1      2        2 
   1  chr1_41841507     HPrz    T    G        1      2        2 
   1  chr1_41841507     ZBoe    T    G        0      0        2 
   1  chr1_41841507     ZGre    T    G        0      0        2 
   1  chr1_41841507     ZHar    T    G        0      0        2 
   1  chr1_41841507   Sample    T    G        0      0        2 
   1  chr1_41842256     AAsi    C    T        0      0        2 
   1  chr1_41842256     AKia    C    T        0      0        2 
   1  chr1_41842256     AOna    C    T        0      0        2 
   1  chr1_41842256     ASom    C    T        1      2        2 
   1  chr1_41842256     HCab    C    T        0      0        2 
   1  chr1_41842256     HPrz    C    T        0      0        2 
   1  chr1_41842256     ZBoe    C    T        0      0        2 
   1  chr1_41842256     ZGre    C    T        0      0        2 
   1  chr1_41842256     ZHar    C    T        0      0        2 
   1  chr1_41842256   Sample    C    T        0      0        2 
   1  chr1_41846969     AAsi    A    G        0      0        2 
   1  chr1_41846969     AKia    A    G        0      0        2 
   1  chr1_41846969     AOna    A    G        0      0        2 
   1  chr1_41846969     ASom    A    G        0      0        2 
   1  chr1_41846969     HCab    A    G        0      0        2 
   1  chr1_41846969     HPrz    A    G      0.5      1        2 
   1  chr1_41846969     ZBoe    A    G        0      0        2 
   1  chr1_41846969     ZGre    A    G        0      0        2 
   1  chr1_41846969     ZHar    A    G        0      0        2 
   1  chr1_41846969   Sample    A    G        0      0        2 
   1  chr1_41849002     AAsi    A    C        0      0        2 
   1  chr1_41849002     AKia    A    C        0      0        2 
   1  chr1_41849002     AOna    A    C        0      0        2 
   1  chr1_41849002     ASom    A    C        0      0        2 
   1  chr1_41849002     HCab    A    C        0      0        2 
   1  chr1_41849002     HPrz    A    C        0      0        2 
   1  chr1_41849002     ZBoe    A    C        0      0        2 
   1  chr1_41849002     ZGre    A    C        0      0        2 
   1  chr1_41849002     ZHar    A    C      0.5      1        2 
   1  chr1_41849002   Sample    A    C        0      0        2 
   1  chr1_41849190     AAsi    C    T        0      0        2 
   1  chr1_41849190     AKia    C    T        0      0        2 
   1  chr1_41849190     AOna    C    T        0      0        2 
   1  chr1_41849190     ASom    C    T        0      0        2 
   1  chr1_41849190     HCab    C    T        1      2        2 
   1  chr1_41849190     HPrz    C    T        1      2        2 
   1  chr1_41849190     ZBoe    C    T        0      0        2 
   1  chr1_41849190     ZGre    C    T        0      0        2 
   1  chr1_41849190     ZHar    C    T        0      0        2 
   1  chr1_41849190   Sample    C    T        0      0        2 
   1  chr1_41855107     AAsi    A    G        0      0        2 
   1  chr1_41855107     AKia    A    G        0      0        2 
   1  chr1_41855107     AOna    A    G        0      0        2 
   1  chr1_41855107     ASom    A    G        0      0        2 
   1  chr1_41855107     HCab    A    G        1      2        2 
   1  chr1_41855107     HPrz    A    G        1      2        2 
   1  chr1_41855107     ZBoe    A    G        0      0        2 
   1  chr1_41855107     ZGre    A    G        0      0        2 
   1  chr1_41855107     ZHar    A    G        0      0        2 
   1  chr1_41855107   Sample    A    G        0      0        2 
   1  chr1_41861221     AAsi    A    G        0      0        2 
   1  chr1_41861221     AKia    A    G        0      0        2 
   1  chr1_41861221     AOna    A    G        0      0        2 
   1  chr1_41861221     ASom    A    G        0      0        2 
   1  chr1_41861221     HCab    A    G        0      0        2 
   1  chr1_41861221     HPrz    A    G        0      0        2 
   1  chr1_41861221     ZBoe    A    G        0      0        2 
   1  chr1_41861221     ZGre    A    G        1      2        2 
   1  chr1_41861221     ZHar    A    G        0      0        2 
   1  chr1_41861221   Sample    A    G        0      0        2 
   1  chr1_41873698     AAsi    G    A        0      0        2 
   1  chr1_41873698     AKia    G    A        0      0        2 
   1  chr1_41873698     AOna    G    A        0      0        2 
   1  chr1_41873698     ASom    G    A        0      0        2 
   1  chr1_41873698     HCab    G    A        0      0        2 
   1  chr1_41873698     HPrz    G    A        0      0        2 
   1  chr1_41873698     ZBoe    G    A        0      0        2 
   1  chr1_41873698     ZGre    G    A        1      2        2 
   1  chr1_41873698     ZHar    G    A        0      0        2 
   1  chr1_41873698   Sample    G    A        0      0        2 
   1  chr1_41880937     AAsi    G    T        0      0        2 
   1  chr1_41880937     AKia    G    T        0      0        2 
   1  chr1_41880937     AOna    G    T        0      0        2 
   1  chr1_41880937     ASom    G    T        0      0        2 
   1  chr1_41880937     HCab    G    T        0      0        2 
   1  chr1_41880937     HPrz    G    T        0      0        2 
   1  chr1_41880937     ZBoe    G    T      0.5      1        2 
   1  chr1_41880937     ZGre    G    T        0      0        2 
   1  chr1_41880937     ZHar    G    T        0      0        2 
   1  chr1_41880937   Sample    G    T        0      0        2 
   1  chr1_41884832     AAsi    C    T        0      0        2 
   1  chr1_41884832     AKia    C    T        0      0        2 
   1  chr1_41884832     AOna    C    T        0      0        2 
   1  chr1_41884832     ASom    C    T        0      0        2 
   1  chr1_41884832     HCab    C    T        0      0        2 
   1  chr1_41884832     HPrz    C    T        0      0        2 
   1  chr1_41884832     ZBoe    C    T        0      0        2 
   1  chr1_41884832     ZGre    C    T        1      2        2 
   1  chr1_41884832     ZHar    C    T        0      0        2 
   1  chr1_41884832   Sample    C    T        0      0        2 
   1  chr1_41887317     AAsi    T    C        0      0        2 
   1  chr1_41887317     AKia    T    C        0      0        2 
   1  chr1_41887317     AOna    T    C        0      0        2 
   1  chr1_41887317     ASom    T    C        0      0        2 
   1  chr1_41887317     HCab    T    C        1      2        2 
   1  chr1_41887317     HPrz    T    C        1      2        2 
   1  chr1_41887317     ZBoe    T    C        0      0        2 
   1  chr1_41887317     ZGre    T    C        0      0        2 
   1  chr1_41887317     ZHar    T    C        0      0        2 
   1  chr1_41887317   Sample    T    C        0      0        2 
   1  chr1_41892612     AAsi    C    T        0      0        2 
   1  chr1_41892612     AKia    C    T        0      0        2 
   1  chr1_41892612     AOna    C    T        0      0        2 
   1  chr1_41892612     ASom    C    T        0      0        2 
   1  chr1_41892612     HCab    C    T        1      2        2 
   1  chr1_41892612     HPrz    C    T        1      2        2 
   1  chr1_41892612     ZBoe    C    T        0      0        2 
   1  chr1_41892612     ZGre    C    T        0      0        2 
   1  chr1_41892612     ZHar    C    T        0      0        2 
   1  chr1_41892612   Sample    C    T        0      0        2 
   1  chr1_41899431     AAsi    T    C        0      0        2 
   1  chr1_41899431     AKia    T    C        0      0        2 
   1  chr1_41899431     AOna    T    C        0      0        2 
   1  chr1_41899431     ASom    T    C        0      0        2 
   1  chr1_41899431     HCab    T    C        1      2        2 
   1  chr1_41899431     HPrz    T    C        1      2        2 
   1  chr1_41899431     ZBoe    T    C        0      0        2 
   1  chr1_41899431     ZGre    T    C        0      0        2 
   1  chr1_41899431     ZHar    T    C        0      0        2 
   1  chr1_41899431   Sample    T    C        0      0        2 
   1  chr1_41908898     AAsi    T    C        0      0        2 
   1  chr1_41908898     AKia    T    C        0      0        2 
   1  chr1_41908898     AOna    T    C        0      0        2 
   1  chr1_41908898     ASom    T    C        0      0        2 
   1  chr1_41908898     HCab    T    C        1      2        2 
   1  chr1_41908898     HPrz    T    C        1      2        2 
   1  chr1_41908898     ZBoe    T    C        0      0        2 
   1  chr1_41908898     ZGre    T    C        0      0        2 
   1  chr1_41908898     ZHar    T    C        0      0        2 
   1  chr1_41908898   Sample    T    C        0      0        2 
   1  chr1_41913757     AAsi    C    T        0      0        2 
   1  chr1_41913757     AKia    C    T        0      0        2 
   1  chr1_41913757     AOna    C    T        0      0        2 
   1  chr1_41913757     ASom    C    T        0      0        2 
   1  chr1_41913757     HCab    C    T      0.5      1        2 
   1  chr1_41913757     HPrz    C    T        0      0        2 
   1  chr1_41913757     ZBoe    C    T        0      0        2 
   1  chr1_41913757     ZGre    C    T        0      0        2 
   1  chr1_41913757     ZHar    C    T        0      0        2 
   1  chr1_41913757   Sample    C    T        0      0        2 
   1  chr1_41915261     AAsi    C    A        0      0        2 
   1  chr1_41915261     AKia    C    A        0      0        2 
   1  chr1_41915261     AOna    C    A        0      0        2 
   1  chr1_41915261     ASom    C    A        0      0        2 
   1  chr1_41915261     HCab    C    A        0      0        2 
   1  chr1_41915261     HPrz    C    A        0      0        2 
   1  chr1_41915261     ZBoe    C    A        1      2        2 
   1  chr1_41915261     ZGre    C    A        0      0        2 
   1  chr1_41915261     ZHar    C    A        0      0        2 
   1  chr1_41915261   Sample    C    A        0      0        2 
   1  chr1_41921683     AAsi    A    G        0      0        2 
   1  chr1_41921683     AKia    A    G      0.5      1        2 
   1  chr1_41921683     AOna    A    G        0      0        2 
   1  chr1_41921683     ASom    A    G        0      0        2 
   1  chr1_41921683     HCab    A    G        0      0        2 
   1  chr1_41921683     HPrz    A    G        0      0        2 
   1  chr1_41921683     ZBoe    A    G        0      0        2 
   1  chr1_41921683     ZGre    A    G        0      0        2 
   1  chr1_41921683     ZHar    A    G        0      0        2 
   1  chr1_41921683   Sample    A    G        0      0        2 
   1  chr1_41926020     AAsi    G    C        0      0        2 
   1  chr1_41926020     AKia    G    C        0      0        2 
   1  chr1_41926020     AOna    G    C        0      0        2 
   1  chr1_41926020     ASom    G    C        0      0        2 
   1  chr1_41926020     HCab    G    C        1      2        2 
   1  chr1_41926020     HPrz    G    C        1      2        2 
   1  chr1_41926020     ZBoe    G    C        0      0        2 
   1  chr1_41926020     ZGre    G    C        0      0        2 
   1  chr1_41926020     ZHar    G    C        0      0        2 
   1  chr1_41926020   Sample    G    C        0      0        2 
   1  chr1_41935461     AAsi    C    T        0      0        2 
   1  chr1_41935461     AKia    C    T        0      0        2 
   1  chr1_41935461     AOna    C    T        1      2        2 
   1  chr1_41935461     ASom    C    T        0      0        2 
   1  chr1_41935461     HCab    C    T        0      0        2 
   1  chr1_41935461     HPrz    C    T        0      0        2 
   1  chr1_41935461     ZBoe    C    T        0      0        2 
   1  chr1_41935461     ZGre    C    T        0      0        2 
   1  chr1_41935461     ZHar    C    T        0      0        2 
   1  chr1_41935461   Sample    C    T        0      0        2 
   1  chr1_41947450     AAsi    A    G        0      0        2 
   1  chr1_41947450     AKia    A    G        0      0        2 
   1  chr1_41947450     AOna    A    G        0      0        2 
   1  chr1_41947450     ASom    A    G        0      0        2 
   1  chr1_41947450     HCab    A    G      0.5      1        2 
   1  chr1_41947450     HPrz    A    G        0      0        2 
   1  chr1_41947450     ZBoe    A    G        0      0        2 
   1  chr1_41947450     ZGre    A    G        0      0        2 
   1  chr1_41947450     ZHar    A    G        0      0        2 
   1  chr1_41947450   Sample    A    G        0      0        2 
   1  chr1_41950719     AAsi    C    T      0.5      1        2 
   1  chr1_41950719     AKia    C    T        0      0        2 
   1  chr1_41950719     AOna    C    T        0      0        2 
   1  chr1_41950719     ASom    C    T        0      0        2 
   1  chr1_41950719     HCab    C    T        0      0        2 
   1  chr1_41950719     HPrz    C    T        0      0        2 
   1  chr1_41950719     ZBoe    C    T        0      0        2 
   1  chr1_41950719     ZGre    C    T        0      0        2 
   1  chr1_41950719     ZHar    C    T        0      0        2 
   1  chr1_41950719   Sample    C    T        0      0        2 
   1  chr1_41954012     AAsi    A    G        0      0        2 
   1  chr1_41954012     AKia    A    G      0.5      1        2 
   1  chr1_41954012     AOna    A    G        0      0        2 
   1  chr1_41954012     ASom    A    G        0      0        2 
   1  chr1_41954012     HCab    A    G        0      0        2 
   1  chr1_41954012     HPrz    A    G        0      0        2 
   1  chr1_41954012     ZBoe    A    G        0      0        2 
   1  chr1_41954012     ZGre    A    G        0      0        2 
   1  chr1_41954012     ZHar    A    G        0      0        2 
   1  chr1_41954012   Sample    A    G        0      0        2 
   1  chr1_41957737     AAsi    T    C        0      0        2 
   1  chr1_41957737     AKia    T    C        0      0        2 
   1  chr1_41957737     AOna    T    C        0      0        2 
   1  chr1_41957737     ASom    T    C        0      0        2 
   1  chr1_41957737     HCab    T    C        0      0        2 
   1  chr1_41957737     HPrz    T    C        0      0        2 
   1  chr1_41957737     ZBoe    T    C        0      0        2 
   1  chr1_41957737     ZGre    T    C      0.5      1        2 
   1  chr1_41957737     ZHar    T    C        0      0        2 
   1  chr1_41957737   Sample    T    C        0      0        2 
   1  chr1_41958533     AAsi    C    G        0      0        2 
   1  chr1_41958533     AKia    C    G        0      0        2 
   1  chr1_41958533     AOna    C    G        0      0        2 
   1  chr1_41958533     ASom    C    G        0      0        2 
   1  chr1_41958533     HCab    C    G        0      0        2 
   1  chr1_41958533     HPrz    C    G        0      0        2 
   1  chr1_41958533     ZBoe    C    G        1      2        2 
   1  chr1_41958533     ZGre    C    G        0      0        2 
   1  chr1_41958533     ZHar    C    G        0      0        2 
   1  chr1_41958533   Sample    C    G        0      0        2 
   1  chr1_41962083     AAsi    T    C        0      0        2 
   1  chr1_41962083     AKia    T    C        0      0        2 
   1  chr1_41962083     AOna    T    C        0      0        2 
   1  chr1_41962083     ASom    T    C        0      0        2 
   1  chr1_41962083     HCab    T    C        1      2        2 
   1  chr1_41962083     HPrz    T    C        1      2        2 
   1  chr1_41962083     ZBoe    T    C        0      0        2 
   1  chr1_41962083     ZGre    T    C        0      0        2 
   1  chr1_41962083     ZHar    T    C        0      0        2 
   1  chr1_41962083   Sample    T    C        0      0        2 
   1  chr1_41967146     AAsi    A    G        0      0        2 
   1  chr1_41967146     AKia    A    G        0      0        2 
   1  chr1_41967146     AOna    A    G        0      0        2 
   1  chr1_41967146     ASom    A    G        0      0        2 
   1  chr1_41967146     HCab    A    G        0      0        2 
   1  chr1_41967146     HPrz    A    G        1      2        2 
   1  chr1_41967146     ZBoe    A    G        0      0        2 
   1  chr1_41967146     ZGre    A    G        0      0        2 
   1  chr1_41967146     ZHar    A    G        0      0        2 
   1  chr1_41967146   Sample    A    G        0      0        2 
   1  chr1_41970476     AAsi    A    T        0      0        2 
   1  chr1_41970476     AKia    A    T        0      0        2 
   1  chr1_41970476     AOna    A    T        0      0        2 
   1  chr1_41970476     ASom    A    T        0      0        2 
   1  chr1_41970476     HCab    A    T        0      0        2 
   1  chr1_41970476     HPrz    A    T        0      0        2 
   1  chr1_41970476     ZBoe    A    T      0.5      1        2 
   1  chr1_41970476     ZGre    A    T        0      0        2 
   1  chr1_41970476     ZHar    A    T        0      0        2 
   1  chr1_41970476   Sample    A    T        0      0        2 
   1  chr1_41988065     AAsi    A    G        0      0        2 
   1  chr1_41988065     AKia    A    G        0      0        2 
   1  chr1_41988065     AOna    A    G        0      0        2 
   1  chr1_41988065     ASom    A    G        0      0        2 
   1  chr1_41988065     HCab    A    G        0      0        2 
   1  chr1_41988065     HPrz    A    G        0      0        2 
   1  chr1_41988065     ZBoe    A    G        0      0        2 
   1  chr1_41988065     ZGre    A    G        0      0        2 
   1  chr1_41988065     ZHar    A    G      0.5      1        2 
   1  chr1_41988065   Sample    A    G        0      0        2 
   1  chr1_41990223     AAsi    T    C        0      0        2 
   1  chr1_41990223     AKia    T    C        0      0        2 
   1  chr1_41990223     AOna    T    C        0      0        2 
   1  chr1_41990223     ASom    T    C        0      0        2 
   1  chr1_41990223     HCab    T    C        0      0        2 
   1  chr1_41990223     HPrz    T    C        0      0        2 
   1  chr1_41990223     ZBoe    T    C        0      0        2 
   1  chr1_41990223     ZGre    T    C      0.5      1        2 
   1  chr1_41990223     ZHar    T    C        0      0        2 
   1  chr1_41990223   Sample    T    C        0      0        2 
   1  chr1_42000836     AAsi    A    C        0      0        2 
   1  chr1_42000836     AKia    A    C        0      0        2 
   1  chr1_42000836     AOna    A    C      0.5      1        2 
   1  chr1_42000836     ASom    A    C        0      0        2 
   1  chr1_42000836     HCab    A    C        0      0        2 
   1  chr1_42000836     HPrz    A    C        0      0        2 
   1  chr1_42000836     ZBoe    A    C        0      0        2 
   1  chr1_42000836     ZGre    A    C        0      0        2 
   1  chr1_42000836     ZHar    A    C        0      0        2 
   1  chr1_42000836   Sample    A    C        0      0        2 
   1  chr1_42003471     AAsi    A    G        0      0        2 
   1  chr1_42003471     AKia    A    G        0      0        2 
   1  chr1_42003471     AOna    A    G        0      0        2 
   1  chr1_42003471     ASom    A    G        0      0        2 
   1  chr1_42003471     HCab    A    G        0      0        2 
   1  chr1_42003471     HPrz    A    G        0      0        2 
   1  chr1_42003471     ZBoe    A    G        0      0        2 
   1  chr1_42003471     ZGre    A    G      0.5      1        2 
   1  chr1_42003471     ZHar    A    G        0      0        2 
   1  chr1_42003471   Sample    A    G        0      0        2 
   1  chr1_42006227     AAsi    T    A        0      0        2 
   1  chr1_42006227     AKia    T    A        0      0        2 
   1  chr1_42006227     AOna    T    A      0.5      1        2 
   1  chr1_42006227     ASom    T    A        0      0        2 
   1  chr1_42006227     HCab    T    A        0      0        2 
   1  chr1_42006227     HPrz    T    A        0      0        2 
   1  chr1_42006227     ZBoe    T    A        0      0        2 
   1  chr1_42006227     ZGre    T    A        0      0        2 
   1  chr1_42006227     ZHar    T    A        0      0        2 
   1  chr1_42006227   Sample    T    A        0      0        2 
   1  chr1_42016041     AAsi    C    T        0      0        2 
   1  chr1_42016041     AKia    C    T        1      2        2 
   1  chr1_42016041     AOna    C    T        1      2        2 
   1  chr1_42016041     ASom    C    T        0      0        2 
   1  chr1_42016041     HCab    C    T        0      0        2 
   1  chr1_42016041     HPrz    C    T        0      0        2 
   1  chr1_42016041     ZBoe    C    T        0      0        2 
   1  chr1_42016041     ZGre    C    T        1      2        2 
   1  chr1_42016041     ZHar    C    T        0      0        2 
   1  chr1_42016041   Sample    C    T        0      0        2 
   1  chr1_42017705     AAsi    G    A        0      0        2 
   1  chr1_42017705     AKia    G    A        0      0        2 
   1  chr1_42017705     AOna    G    A        0      0        2 
   1  chr1_42017705     ASom    G    A        0      0        2 
   1  chr1_42017705     HCab    G    A        0      0        2 
   1  chr1_42017705     HPrz    G    A        0      0        2 
   1  chr1_42017705     ZBoe    G    A        0      0        2 
   1  chr1_42017705     ZGre    G    A        0      0        2 
   1  chr1_42017705     ZHar    G    A      0.5      1        2 
   1  chr1_42017705   Sample    G    A        0      0        2 
   1  chr1_42021655     AAsi    A    G        0      0        2 
   1  chr1_42021655     AKia    A    G        0      0        2 
   1  chr1_42021655     AOna    A    G      0.5      1        2 
   1  chr1_42021655     ASom    A    G        0      0        2 
   1  chr1_42021655     HCab    A    G        0      0        2 
   1  chr1_42021655     HPrz    A    G        0      0        2 
   1  chr1_42021655     ZBoe    A    G        0      0        2 
   1  chr1_42021655     ZGre    A    G        0      0        2 
   1  chr1_42021655     ZHar    A    G        0      0        2 
   1  chr1_42021655   Sample    A    G        0      0        2 
   1  chr1_42030577     AAsi    G    T        0      0        2 
   1  chr1_42030577     AKia    G    T        0      0        2 
   1  chr1_42030577     AOna    G    T      0.5      1        2 
   1  chr1_42030577     ASom    G    T        0      0        2 
   1  chr1_42030577     HCab    G    T        0      0        2 
   1  chr1_42030577     HPrz    G    T        0      0        2 
   1  chr1_42030577     ZBoe    G    T        0      0        2 
   1  chr1_42030577     ZGre    G    T        0      0        2 
   1  chr1_42030577     ZHar    G    T        0      0        2 
   1  chr1_42030577   Sample    G    T        0      0        2 
   1  chr1_42033008     AAsi    C    T        0      0        2 
   1  chr1_42033008     AKia    C    T        1      2        2 
   1  chr1_42033008     AOna    C    T        1      2        2 
   1  chr1_42033008     ASom    C    T        0      0        2 
   1  chr1_42033008     HCab    C    T        0      0        2 
   1  chr1_42033008     HPrz    C    T        0      0        2 
   1  chr1_42033008     ZBoe    C    T        0      0        2 
   1  chr1_42033008     ZGre    C    T        0      0        2 
   1  chr1_42033008     ZHar    C    T        0      0        2 
   1  chr1_42033008   Sample    C    T        0      0        2 
   1  chr1_42033679     AAsi    C    T        0      0        2 
   1  chr1_42033679     AKia    C    T        0      0        2 
   1  chr1_42033679     AOna    C    T        0      0        2 
   1  chr1_42033679     ASom    C    T        0      0        2 
   1  chr1_42033679     HCab    C    T        0      0        2 
   1  chr1_42033679     HPrz    C    T        0      0        2 
   1  chr1_42033679     ZBoe    C    T        0      0        2 
   1  chr1_42033679     ZGre    C    T        0      0        2 
   1  chr1_42033679     ZHar    C    T        1      2        2 
   1  chr1_42033679   Sample    C    T        0      0        2 
   1  chr1_42033987     AAsi    T    G        0      0        2 
   1  chr1_42033987     AKia    T    G        0      0        2 
   1  chr1_42033987     AOna    T    G        0      0        2 
   1  chr1_42033987     ASom    T    G        0      0        2 
   1  chr1_42033987     HCab    T    G        1      2        2 
   1  chr1_42033987     HPrz    T    G        1      2        2 
   1  chr1_42033987     ZBoe    T    G        0      0        2 
   1  chr1_42033987     ZGre    T    G        0      0        2 
   1  chr1_42033987     ZHar    T    G        0      0        2 
   1  chr1_42033987   Sample    T    G        0      0        2 
   1  chr1_42036491     AAsi    C    G        0      0        2 
   1  chr1_42036491     AKia    C    G        0      0        2 
   1  chr1_42036491     AOna    C    G        0      0        2 
   1  chr1_42036491     ASom    C    G        0      0        2 
   1  chr1_42036491     HCab    C    G        0      0        2 
   1  chr1_42036491     HPrz    C    G        0      0        2 
   1  chr1_42036491     ZBoe    C    G      0.5      1        2 
   1  chr1_42036491     ZGre    C    G        0      0        2 
   1  chr1_42036491     ZHar    C    G        0      0        2 
   1  chr1_42036491   Sample    C    G        0      0        2 
   1  chr1_42052163     AAsi    A    G        0      0        2 
   1  chr1_42052163     AKia    A    G        0      0        2 
   1  chr1_42052163     AOna    A    G        0      0        2 
   1  chr1_42052163     ASom    A    G        0      0        2 
   1  chr1_42052163     HCab    A    G        0      0        2 
   1  chr1_42052163     HPrz    A    G        0      0        2 
   1  chr1_42052163     ZBoe    A    G        0      0        2 
   1  chr1_42052163     ZGre    A    G        0      0        2 
   1  chr1_42052163     ZHar    A    G        1      2        2 
   1  chr1_42052163   Sample    A    G        0      0        2 
   1  chr1_42056967     AAsi    A    T        0      0        2 
   1  chr1_42056967     AKia    A    T        0      0        2 
   1  chr1_42056967     AOna    A    T        0      0        2 
   1  chr1_42056967     ASom    A    T        0      0        2 
   1  chr1_42056967     HCab    A    T        0      0        2 
   1  chr1_42056967     HPrz    A    T      0.5      1        2 
   1  chr1_42056967     ZBoe    A    T        0      0        2 
   1  chr1_42056967     ZGre    A    T        0      0        2 
   1  chr1_42056967     ZHar    A    T        0      0        2 
   1  chr1_42056967   Sample    A    T        0      0        2 
   1  chr1_42060676     AAsi    C    A      0.5      1        2 
   1  chr1_42060676     AKia    C    A        0      0        2 
   1  chr1_42060676     AOna    C    A        0      0        2 
   1  chr1_42060676     ASom    C    A        0      0        2 
   1  chr1_42060676     HCab    C    A        0      0        2 
   1  chr1_42060676     HPrz    C    A        0      0        2 
   1  chr1_42060676     ZBoe    C    A        0      0        2 
   1  chr1_42060676     ZGre    C    A        0      0        2 
   1  chr1_42060676     ZHar    C    A        0      0        2 
   1  chr1_42060676   Sample    C    A        0      0        2 
   1  chr1_42064460     AAsi    T    C        0      0        2 
   1  chr1_42064460     AKia    T    C        0      0        2 
   1  chr1_42064460     AOna    T    C        0      0        2 
   1  chr1_42064460     ASom    T    C        0      0        2 
   1  chr1_42064460     HCab    T    C        0      0        2 
   1  chr1_42064460     HPrz    T    C        0      0        2 
   1  chr1_42064460     ZBoe    T    C        0      0        2 
   1  chr1_42064460     ZGre    T    C      0.5      1        2 
   1  chr1_42064460     ZHar    T    C        0      0        2 
   1  chr1_42064460   Sample    T    C        0      0        2 
   1  chr1_42068436     AAsi    C    T        0      0        2 
   1  chr1_42068436     AKia    C    T        0      0        2 
   1  chr1_42068436     AOna    C    T        0      0        2 
   1  chr1_42068436     ASom    C    T        0      0        2 
   1  chr1_42068436     HCab    C    T        0      0        2 
   1  chr1_42068436     HPrz    C    T        0      0        2 
   1  chr1_42068436     ZBoe    C    T      0.5      1        2 
   1  chr1_42068436     ZGre    C    T        0      0        2 
   1  chr1_42068436     ZHar    C    T        1      2        2 
   1  chr1_42068436   Sample    C    T        0      0        2 
   1  chr1_42076853     AAsi    G    A        0      0        2 
   1  chr1_42076853     AKia    G    A        0      0        2 
   1  chr1_42076853     AOna    G    A        0      0        2 
   1  chr1_42076853     ASom    G    A        0      0        2 
   1  chr1_42076853     HCab    G    A        0      0        2 
   1  chr1_42076853     HPrz    G    A        0      0        2 
   1  chr1_42076853     ZBoe    G    A        0      0        2 
   1  chr1_42076853     ZGre    G    A        0      0        2 
   1  chr1_42076853     ZHar    G    A        1      2        2 
   1  chr1_42076853   Sample    G    A        0      0        2 
   1  chr1_42079874     AAsi    T    C        0      0        2 
   1  chr1_42079874     AKia    T    C        0      0        2 
   1  chr1_42079874     AOna    T    C        0      0        2 
   1  chr1_42079874     ASom    T    C        0      0        2 
   1  chr1_42079874     HCab    T    C        0      0        2 
   1  chr1_42079874     HPrz    T    C        0      0        2 
   1  chr1_42079874     ZBoe    T    C        0      0        2 
   1  chr1_42079874     ZGre    T    C      0.5      1        2 
   1  chr1_42079874     ZHar    T    C        0      0        2 
   1  chr1_42079874   Sample    T    C        0      0        2 
   1  chr1_42083074     AAsi    A    G        0      0        2 
   1  chr1_42083074     AKia    A    G        1      2        2 
   1  chr1_42083074     AOna    A    G        1      2        2 
   1  chr1_42083074     ASom    A    G        0      0        2 
   1  chr1_42083074     HCab    A    G        0      0        2 
   1  chr1_42083074     HPrz    A    G        0      0        2 
   1  chr1_42083074     ZBoe    A    G        0      0        2 
   1  chr1_42083074     ZGre    A    G        0      0        2 
   1  chr1_42083074     ZHar    A    G        0      0        2 
   1  chr1_42083074   Sample    A    G        0      0        2 
   1  chr1_42085720     AAsi    C    G        0      0        2 
   1  chr1_42085720     AKia    C    G        0      0        2 
   1  chr1_42085720     AOna    C    G        0      0        2 
   1  chr1_42085720     ASom    C    G        1      2        2 
   1  chr1_42085720     HCab    C    G        0      0        2 
   1  chr1_42085720     HPrz    C    G        0      0        2 
   1  chr1_42085720     ZBoe    C    G        0      0        2 
   1  chr1_42085720     ZGre    C    G        0      0        2 
   1  chr1_42085720     ZHar    C    G        0      0        2 
   1  chr1_42085720   Sample    C    G        1      2        2 
   1  chr1_42097188     AAsi    G    C        0      0        2 
   1  chr1_42097188     AKia    G    C        0      0        2 
   1  chr1_42097188     AOna    G    C        0      0        2 
   1  chr1_42097188     ASom    G    C        0      0        2 
   1  chr1_42097188     HCab    G    C        1      2        2 
   1  chr1_42097188     HPrz    G    C        1      2        2 
   1  chr1_42097188     ZBoe    G    C        0      0        2 
   1  chr1_42097188     ZGre    G    C        0      0        2 
   1  chr1_42097188     ZHar    G    C        0      0        2 
   1  chr1_42097188   Sample    G    C        0      0        2 
   1  chr1_42098890     AAsi    G    A      0.5      1        2 
   1  chr1_42098890     AKia    G    A        0      0        2 
   1  chr1_42098890     AOna    G    A        0      0        2 
   1  chr1_42098890     ASom    G    A        0      0        2 
   1  chr1_42098890     HCab    G    A        0      0        2 
   1  chr1_42098890     HPrz    G    A        0      0        2 
   1  chr1_42098890     ZBoe    G    A        0      0        2 
   1  chr1_42098890     ZGre    G    A        0      0        2 
   1  chr1_42098890     ZHar    G    A        0      0        2 
   1  chr1_42098890   Sample    G    A        0      0        2 
   1  chr1_42102837     AAsi    G    A        0      0        2 
   1  chr1_42102837     AKia    G    A        0      0        2 
   1  chr1_42102837     AOna    G    A        0      0        2 
   1  chr1_42102837     ASom    G    A        0      0        2 
   1  chr1_42102837     HCab    G    A        0      0        2 
   1  chr1_42102837     HPrz    G    A      0.5      1        2 
   1  chr1_42102837     ZBoe    G    A        0      0        2 
   1  chr1_42102837     ZGre    G    A        0      0        2 
   1  chr1_42102837     ZHar    G    A        0      0        2 
   1  chr1_42102837   Sample    G    A        0      0        2 
   1  chr1_42114649     AAsi    T    G        0      0        2 
   1  chr1_42114649     AKia    T    G        0      0        2 
   1  chr1_42114649     AOna    T    G        0      0        2 
   1  chr1_42114649     ASom    T    G        0      0        2 
   1  chr1_42114649     HCab    T    G        1      2        2 
   1  chr1_42114649     HPrz    T    G      0.5      1        2 
   1  chr1_42114649     ZBoe    T    G        0      0        2 
   1  chr1_42114649     ZGre    T    G        0      0        2 
   1  chr1_42114649     ZHar    T    G        0      0        2 
   1  chr1_42114649   Sample    T    G        0      0        2 
   1  chr1_42132661     AAsi    G    A        0      0        2 
   1  chr1_42132661     AKia    G    A        0      0        2 
   1  chr1_42132661     AOna    G    A        0      0        2 
   1  chr1_42132661     ASom    G    A        0      0        2 
   1  chr1_42132661     HCab    G    A        0      0        2 
   1  chr1_42132661     HPrz    G    A        0      0        2 
   1  chr1_42132661     ZBoe    G    A      0.5      1        2 
   1  chr1_42132661     ZGre    G    A        0      0        2 
   1  chr1_42132661     ZHar    G    A        0      0        2 
   1  chr1_42132661   Sample    G    A        0      0        2 
   1  chr1_42135552     AAsi    T    C        0      0        2 
   1  chr1_42135552     AKia    T    C        1      2        2 
   1  chr1_42135552     AOna    T    C        0      0        2 
   1  chr1_42135552     ASom    T    C        0      0        2 
   1  chr1_42135552     HCab    T    C        0      0        2 
   1  chr1_42135552     HPrz    T    C        0      0        2 
   1  chr1_42135552     ZBoe    T    C        0      0        2 
   1  chr1_42135552     ZGre    T    C        0      0        2 
   1  chr1_42135552     ZHar    T    C        0      0        2 
   1  chr1_42135552   Sample    T    C        0      0        2 
   1  chr1_42144927     AAsi    C    G        0      0        2 
   1  chr1_42144927     AKia    C    G        0      0        2 
   1  chr1_42144927     AOna    C    G        0      0        2 
   1  chr1_42144927     ASom    C    G      0.5      1        2 
   1  chr1_42144927     HCab    C    G        0      0        2 
   1  chr1_42144927     HPrz    C    G        0      0        2 
   1  chr1_42144927     ZBoe    C    G        0      0        2 
   1  chr1_42144927     ZGre    C    G        0      0        2 
   1  chr1_42144927     ZHar    C    G        0      0        2 
   1  chr1_42144927   Sample    C    G        0      0        2 
   1  chr1_42147348     AAsi    C    T        0      0        2 
   1  chr1_42147348     AKia    C    T        0      0        2 
   1  chr1_42147348     AOna    C    T        0      0        2 
   1  chr1_42147348     ASom    C    T        0      0        2 
   1  chr1_42147348     HCab    C    T      0.5      1        2 
   1  chr1_42147348     HPrz    C    T        0      0        2 
   1  chr1_42147348     ZBoe    C    T        0      0        2 
   1  chr1_42147348     ZGre    C    T        0      0        2 
   1  chr1_42147348     ZHar    C    T        0      0        2 
   1  chr1_42147348   Sample    C    T        0      0        2 
   1  chr1_42148588     AAsi    C    G        0      0        2 
   1  chr1_42148588     AKia    C    G        0      0        2 
   1  chr1_42148588     AOna    C    G      0.5      1        2 
   1  chr1_42148588     ASom    C    G        0      0        2 
   1  chr1_42148588     HCab    C    G        0      0        2 
   1  chr1_42148588     HPrz    C    G        0      0        2 
   1  chr1_42148588     ZBoe    C    G        0      0        2 
   1  chr1_42148588     ZGre    C    G        0      0        2 
   1  chr1_42148588     ZHar    C    G        0      0        2 
   1  chr1_42148588   Sample    C    G        0      0        2 
   1  chr1_42150227     AAsi    G    T        0      0        2 
   1  chr1_42150227     AKia    G    T        1      2        2 
   1  chr1_42150227     AOna    G    T        0      0        2 
   1  chr1_42150227     ASom    G    T        0      0        2 
   1  chr1_42150227     HCab    G    T        0      0        2 
   1  chr1_42150227     HPrz    G    T        0      0        2 
   1  chr1_42150227     ZBoe    G    T        0      0        2 
   1  chr1_42150227     ZGre    G    T        0      0        2 
   1  chr1_42150227     ZHar    G    T        0      0        2 
   1  chr1_42150227   Sample    G    T        0      0        2 
   1  chr1_42150829     AAsi    G    A        0      0        2 
   1  chr1_42150829     AKia    G    A        0      0        2 
   1  chr1_42150829     AOna    G    A        1      2        2 
   1  chr1_42150829     ASom    G    A        0      0        2 
   1  chr1_42150829     HCab    G    A        0      0        2 
   1  chr1_42150829     HPrz    G    A        0      0        2 
   1  chr1_42150829     ZBoe    G    A        0      0        2 
   1  chr1_42150829     ZGre    G    A        0      0        2 
   1  chr1_42150829     ZHar    G    A        0      0        2 
   1  chr1_42150829   Sample    G    A        0      0        2 
   1  chr1_42151986     AAsi    T    C        0      0        2 
   1  chr1_42151986     AKia    T    C        0      0        2 
   1  chr1_42151986     AOna    T    C        1      2        2 
   1  chr1_42151986     ASom    T    C        0      0        2 
   1  chr1_42151986     HCab    T    C        0      0        2 
   1  chr1_42151986     HPrz    T    C        0      0        2 
   1  chr1_42151986     ZBoe    T    C        0      0        2 
   1  chr1_42151986     ZGre    T    C        0      0        2 
   1  chr1_42151986     ZHar    T    C        0      0        2 
   1  chr1_42151986   Sample    T    C        0      0        2 
   1  chr1_42153149     AAsi    G    A        0      0        2 
   1  chr1_42153149     AKia    G    A        0      0        2 
   1  chr1_42153149     AOna    G    A        0      0        2 
   1  chr1_42153149     ASom    G    A        0      0        2 
   1  chr1_42153149     HCab    G    A        0      0        2 
   1  chr1_42153149     HPrz    G    A        0      0        2 
   1  chr1_42153149     ZBoe    G    A      0.5      1        2 
   1  chr1_42153149     ZGre    G    A        0      0        2 
   1  chr1_42153149     ZHar    G    A        0      0        2 
   1  chr1_42153149   Sample    G    A        0      0        2 
   1  chr1_42156808     AAsi    G    C        0      0        2 
   1  chr1_42156808     AKia    G    C        0      0        2 
   1  chr1_42156808     AOna    G    C        0      0        2 
   1  chr1_42156808     ASom    G    C        0      0        2 
   1  chr1_42156808     HCab    G    C        0      0        2 
   1  chr1_42156808     HPrz    G    C        0      0        2 
   1  chr1_42156808     ZBoe    G    C      0.5      1        2 
   1  chr1_42156808     ZGre    G    C        0      0        2 
   1  chr1_42156808     ZHar    G    C        0      0        2 
   1  chr1_42156808   Sample    G    C        0      0        2 
   1  chr1_42159392     AAsi    A    C        0      0        2 
   1  chr1_42159392     AKia    A    C        0      0        2 
   1  chr1_42159392     AOna    A    C        1      2        2 
   1  chr1_42159392     ASom    A    C        0      0        2 
   1  chr1_42159392     HCab    A    C        0      0        2 
   1  chr1_42159392     HPrz    A    C        0      0        2 
   1  chr1_42159392     ZBoe    A    C        0      0        2 
   1  chr1_42159392     ZGre    A    C        0      0        2 
   1  chr1_42159392     ZHar    A    C        0      0        2 
   1  chr1_42159392   Sample    A    C        0      0        2 
   1  chr1_42161870     AAsi    T    C        0      0        2 
   1  chr1_42161870     AKia    T    C        0      0        2 
   1  chr1_42161870     AOna    T    C        0      0        2 
   1  chr1_42161870     ASom    T    C        0      0        2 
   1  chr1_42161870     HCab    T    C        1      2        2 
   1  chr1_42161870     HPrz    T    C        1      2        2 
   1  chr1_42161870     ZBoe    T    C        0      0        2 
   1  chr1_42161870     ZGre    T    C        0      0        2 
   1  chr1_42161870     ZHar    T    C        0      0        2 
   1  chr1_42161870   Sample    T    C        0      0        2 
   1  chr1_42166600     AAsi    T    C        0      0        2 
   1  chr1_42166600     AKia    T    C        0      0        2 
   1  chr1_42166600     AOna    T    C        0      0        2 
   1  chr1_42166600     ASom    T    C        0      0        2 
   1  chr1_42166600     HCab    T    C        1      2        2 
   1  chr1_42166600     HPrz    T    C        1      2        2 
   1  chr1_42166600     ZBoe    T    C        0      0        2 
   1  chr1_42166600     ZGre    T    C        0      0        2 
   1  chr1_42166600     ZHar    T    C        0      0        2 
   1  chr1_42166600   Sample    T    C        0      0        2 
   1  chr1_42169363     AAsi    C    T        0      0        2 
   1  chr1_42169363     AKia    C    T        0      0        2 
   1  chr1_42169363     AOna    C    T        0      0        2 
   1  chr1_42169363     ASom    C    T        0      0        2 
   1  chr1_42169363     HCab    C    T        1      2        2 
   1  chr1_42169363     HPrz    C    T        1      2        2 
   1  chr1_42169363     ZBoe    C    T        0      0        2 
   1  chr1_42169363     ZGre    C    T        0      0        2 
   1  chr1_42169363     ZHar    C    T        0      0        2 
   1  chr1_42169363   Sample    C    T        0      0        2 
   1  chr1_42172147     AAsi    T    G        0      0        2 
   1  chr1_42172147     AKia    T    G        0      0        2 
   1  chr1_42172147     AOna    T    G        0      0        2 
   1  chr1_42172147     ASom    T    G        0      0        2 
   1  chr1_42172147     HCab    T    G        0      0        2 
   1  chr1_42172147     HPrz    T    G        0      0        2 
   1  chr1_42172147     ZBoe    T    G        1      2        2 
   1  chr1_42172147     ZGre    T    G        1      2        2 
   1  chr1_42172147     ZHar    T    G        0      0        2 
   1  chr1_42172147   Sample    T    G        0      0        2 
   1  chr1_42173458     AAsi    G    A        0      0        2 
   1  chr1_42173458     AKia    G    A        0      0        2 
   1  chr1_42173458     AOna    G    A        0      0        2 
   1  chr1_42173458     ASom    G    A        0      0        2 
   1  chr1_42173458     HCab    G    A      0.5      1        2 
   1  chr1_42173458     HPrz    G    A        0      0        2 
   1  chr1_42173458     ZBoe    G    A        0      0        2 
   1  chr1_42173458     ZGre    G    A        0      0        2 
   1  chr1_42173458     ZHar    G    A        0      0        2 
   1  chr1_42173458   Sample    G    A        0      0        2 
   1  chr1_42177772     AAsi    G    A        0      0        2 
   1  chr1_42177772     AKia    G    A        0      0        2 
   1  chr1_42177772     AOna    G    A        0      0        2 
   1  chr1_42177772     ASom    G    A        0      0        2 
   1  chr1_42177772     HCab    G    A        0      0        2 
   1  chr1_42177772     HPrz    G    A        0      0        2 
   1  chr1_42177772     ZBoe    G    A      0.5      1        2 
   1  chr1_42177772     ZGre    G    A        0      0        2 
   1  chr1_42177772     ZHar    G    A        0      0        2 
   1  chr1_42177772   Sample    G    A        0      0        2 
   1  chr1_42186427     AAsi    T    C        0      0        2 
   1  chr1_42186427     AKia    T    C        0      0        2 
   1  chr1_42186427     AOna    T    C        0      0        2 
   1  chr1_42186427     ASom    T    C        0      0        2 
   1  chr1_42186427     HCab    T    C        0      0        2 
   1  chr1_42186427     HPrz    T    C      0.5      1        2 
   1  chr1_42186427     ZBoe    T    C        0      0        2 
   1  chr1_42186427     ZGre    T    C        0      0        2 
   1  chr1_42186427     ZHar    T    C        0      0        2 
   1  chr1_42186427   Sample    T    C        0      0        2 
   1  chr1_42186868     AAsi    G    A        0      0        2 
   1  chr1_42186868     AKia    G    A        0      0        2 
   1  chr1_42186868     AOna    G    A        0      0        2 
   1  chr1_42186868     ASom    G    A        0      0        2 
   1  chr1_42186868     HCab    G    A        1      2        2 
   1  chr1_42186868     HPrz    G    A        1      2        2 
   1  chr1_42186868     ZBoe    G    A        0      0        2 
   1  chr1_42186868     ZGre    G    A        0      0        2 
   1  chr1_42186868     ZHar    G    A        0      0        2 
   1  chr1_42186868   Sample    G    A        0      0        2 
   1  chr1_42189940     AAsi    C    T        0      0        2 
   1  chr1_42189940     AKia    C    T        0      0        2 
   1  chr1_42189940     AOna    C    T        0      0        2 
   1  chr1_42189940     ASom    C    T        0      0        2 
   1  chr1_42189940     HCab    C    T        0      0        2 
   1  chr1_42189940     HPrz    C    T        0      0        2 
   1  chr1_42189940     ZBoe    C    T      0.5      1        2 
   1  chr1_42189940     ZGre    C    T        0      0        2 
   1  chr1_42189940     ZHar    C    T        0      0        2 
   1  chr1_42189940   Sample    C    T        0      0        2 
   1  chr1_42213204     AAsi    C    T        0      0        2 
   1  chr1_42213204     AKia    C    T        0      0        2 
   1  chr1_42213204     AOna    C    T        0      0        2 
   1  chr1_42213204     ASom    C    T        0      0        2 
   1  chr1_42213204     HCab    C    T        0      0        2 
   1  chr1_42213204     HPrz    C    T        0      0        2 
   1  chr1_42213204     ZBoe    C    T      0.5      1        2 
   1  chr1_42213204     ZGre    C    T        0      0        2 
   1  chr1_42213204     ZHar    C    T        0      0        2 
   1  chr1_42213204   Sample    C    T        0      0        2 
   1  chr1_42213399     AAsi    T    C        1      2        2 
   1  chr1_42213399     AKia    T    C        1      2        2 
   1  chr1_42213399     AOna    T    C        1      2        2 
   1  chr1_42213399     ASom    T    C        0      0        2 
   1  chr1_42213399     HCab    T    C        0      0        2 
   1  chr1_42213399     HPrz    T    C        0      0        2 
   1  chr1_42213399     ZBoe    T    C        0      0        2 
   1  chr1_42213399     ZGre    T    C        0      0        2 
   1  chr1_42213399     ZHar    T    C        0      0        2 
   1  chr1_42213399   Sample    T    C        0      0        2 
   1  chr1_42220042     AAsi    G    A        0      0        2 
   1  chr1_42220042     AKia    G    A        0      0        2 
   1  chr1_42220042     AOna    G    A        0      0        2 
   1  chr1_42220042     ASom    G    A        0      0        2 
   1  chr1_42220042     HCab    G    A        0      0        2 
   1  chr1_42220042     HPrz    G    A        0      0        2 
   1  chr1_42220042     ZBoe    G    A        0      0        2 
   1  chr1_42220042     ZGre    G    A        0      0        2 
   1  chr1_42220042     ZHar    G    A        1      2        2 
   1  chr1_42220042   Sample    G    A        0      0        2 
   1  chr1_42221614     AAsi    C    T        0      0        2 
   1  chr1_42221614     AKia    C    T        0      0        2 
   1  chr1_42221614     AOna    C    T        0      0        2 
   1  chr1_42221614     ASom    C    T        0      0        2 
   1  chr1_42221614     HCab    C    T        0      0        2 
   1  chr1_42221614     HPrz    C    T        0      0        2 
   1  chr1_42221614     ZBoe    C    T        0      0        2 
   1  chr1_42221614     ZGre    C    T      0.5      1        2 
   1  chr1_42221614     ZHar    C    T        0      0        2 
   1  chr1_42221614   Sample    C    T        0      0        2 
   1  chr1_42225304     AAsi    A    G        0      0        2 
   1  chr1_42225304     AKia    A    G        0      0        2 
   1  chr1_42225304     AOna    A    G        0      0        2 
   1  chr1_42225304     ASom    A    G        0      0        2 
   1  chr1_42225304     HCab    A    G        0      0        2 
   1  chr1_42225304     HPrz    A    G        0      0        2 
   1  chr1_42225304     ZBoe    A    G      0.5      1        2 
   1  chr1_42225304     ZGre    A    G        0      0        2 
   1  chr1_42225304     ZHar    A    G        0      0        2 
   1  chr1_42225304   Sample    A    G        0      0        2 
   1  chr1_42238564     AAsi    A    G        0      0        2 
   1  chr1_42238564     AKia    A    G        0      0        2 
   1  chr1_42238564     AOna    A    G        0      0        2 
   1  chr1_42238564     ASom    A    G        0      0        2 
   1  chr1_42238564     HCab    A    G        0      0        2 
   1  chr1_42238564     HPrz    A    G        0      0        2 
   1  chr1_42238564     ZBoe    A    G        0      0        2 
   1  chr1_42238564     ZGre    A    G        1      2        2 
   1  chr1_42238564     ZHar    A    G        0      0        2 
   1  chr1_42238564   Sample    A    G        0      0        2 
   1  chr1_42240441     AAsi    C    T        0      0        2 
   1  chr1_42240441     AKia    C    T        0      0        2 
   1  chr1_42240441     AOna    C    T        0      0        2 
   1  chr1_42240441     ASom    C    T        0      0        2 
   1  chr1_42240441     HCab    C    T        1      2        2 
   1  chr1_42240441     HPrz    C    T        1      2        2 
   1  chr1_42240441     ZBoe    C    T        0      0        2 
   1  chr1_42240441     ZGre    C    T        0      0        2 
   1  chr1_42240441     ZHar    C    T        0      0        2 
   1  chr1_42240441   Sample    C    T        0      0        2 
   1  chr1_42244094     AAsi    T    G        0      0        2 
   1  chr1_42244094     AKia    T    G        0      0        2 
   1  chr1_42244094     AOna    T    G        0      0        2 
   1  chr1_42244094     ASom    T    G        0      0        2 
   1  chr1_42244094     HCab    T    G        0      0        2 
   1  chr1_42244094     HPrz    T    G        0      0        2 
   1  chr1_42244094     ZBoe    T    G        0      0        2 
   1  chr1_42244094     ZGre    T    G        1      2        2 
   1  chr1_42244094     ZHar    T    G        0      0        2 
   1  chr1_42244094   Sample    T    G        0      0        2 
   1  chr1_42257967     AAsi    A    G        0      0        2 
   1  chr1_42257967     AKia    A    G        0      0        2 
   1  chr1_42257967     AOna    A    G        0      0        2 
   1  chr1_42257967     ASom    A    G        0      0        2 
   1  chr1_42257967     HCab    A    G      0.5      1        2 
   1  chr1_42257967     HPrz    A    G        0      0        2 
   1  chr1_42257967     ZBoe    A    G        0      0        2 
   1  chr1_42257967     ZGre    A    G        0      0        2 
   1  chr1_42257967     ZHar    A    G        0      0        2 
   1  chr1_42257967   Sample    A    G        0      0        2 
   1  chr1_42263171     AAsi    G    A        0      0        2 
   1  chr1_42263171     AKia    G    A        0      0        2 
   1  chr1_42263171     AOna    G    A        0      0        2 
   1  chr1_42263171     ASom    G    A        0      0        2 
   1  chr1_42263171     HCab    G    A      0.5      1        2 
   1  chr1_42263171     HPrz    G    A        0      0        2 
   1  chr1_42263171     ZBoe    G    A        0      0        2 
   1  chr1_42263171     ZGre    G    A        0      0        2 
   1  chr1_42263171     ZHar    G    A        0      0        2 
   1  chr1_42263171   Sample    G    A        0      0        2 
   1  chr1_42263439     AAsi    A    G        0      0        2 
   1  chr1_42263439     AKia    A    G        0      0        2 
   1  chr1_42263439     AOna    A    G        0      0        2 
   1  chr1_42263439     ASom    A    G        0      0        2 
   1  chr1_42263439     HCab    A    G      0.5      1        2 
   1  chr1_42263439     HPrz    A    G        1      2        2 
   1  chr1_42263439     ZBoe    A    G        0      0        2 
   1  chr1_42263439     ZGre    A    G        0      0        2 
   1  chr1_42263439     ZHar    A    G        0      0        2 
   1  chr1_42263439   Sample    A    G        0      0        2 
   1  chr1_42263496     AAsi    C    G        0      0        2 
   1  chr1_42263496     AKia    C    G        0      0        2 
   1  chr1_42263496     AOna    C    G        0      0        2 
   1  chr1_42263496     ASom    C    G        0      0        2 
   1  chr1_42263496     HCab    C    G        0      0        2 
   1  chr1_42263496     HPrz    C    G      0.5      1        2 
   1  chr1_42263496     ZBoe    C    G        0      0        2 
   1  chr1_42263496     ZGre    C    G        0      0        2 
   1  chr1_42263496     ZHar    C    G        0      0        2 
   1  chr1_42263496   Sample    C    G        0      0        2 
   1  chr1_42272076     AAsi    G    A        0      0        2 
   1  chr1_42272076     AKia    G    A        0      0        2 
   1  chr1_42272076     AOna    G    A      0.5      1        2 
   1  chr1_42272076     ASom    G    A        0      0        2 
   1  chr1_42272076     HCab    G    A        0      0        2 
   1  chr1_42272076     HPrz    G    A        0      0        2 
   1  chr1_42272076     ZBoe    G    A        0      0        2 
   1  chr1_42272076     ZGre    G    A        0      0        2 
   1  chr1_42272076     ZHar    G    A        0      0        2 
   1  chr1_42272076   Sample    G    A        0      0        2 
   1  chr1_42281475     AAsi    T    C        0      0        2 
   1  chr1_42281475     AKia    T    C        0      0        2 
   1  chr1_42281475     AOna    T    C        0      0        2 
   1  chr1_42281475     ASom    T    C        0      0        2 
   1  chr1_42281475     HCab    T    C        1      2        2 
   1  chr1_42281475     HPrz    T    C        1      2        2 
   1  chr1_42281475     ZBoe    T    C        0      0        2 
   1  chr1_42281475     ZGre    T    C        0      0        2 
   1  chr1_42281475     ZHar    T    C        0      0        2 
   1  chr1_42281475   Sample    T    C        0      0        2 
   1  chr1_42288482     AAsi    A    G        0      0        2 
   1  chr1_42288482     AKia    A    G        0      0        2 
   1  chr1_42288482     AOna    A    G        0      0        2 
   1  chr1_42288482     ASom    A    G        0      0        2 
   1  chr1_42288482     HCab    A    G        1      2        2 
   1  chr1_42288482     HPrz    A    G        1      2        2 
   1  chr1_42288482     ZBoe    A    G        0      0        2 
   1  chr1_42288482     ZGre    A    G        0      0        2 
   1  chr1_42288482     ZHar    A    G        0      0        2 
   1  chr1_42288482   Sample    A    G        0      0        2 
   1  chr1_42289800     AAsi    A    T        0      0        2 
   1  chr1_42289800     AKia    A    T        0      0        2 
   1  chr1_42289800     AOna    A    T      0.5      1        2 
   1  chr1_42289800     ASom    A    T        0      0        2 
   1  chr1_42289800     HCab    A    T        0      0        2 
   1  chr1_42289800     HPrz    A    T        0      0        2 
   1  chr1_42289800     ZBoe    A    T        0      0        2 
   1  chr1_42289800     ZGre    A    T        0      0        2 
   1  chr1_42289800     ZHar    A    T        0      0        2 
   1  chr1_42289800   Sample    A    T        0      0        2 
   1  chr1_42290543     AAsi    A    G        0      0        2 
   1  chr1_42290543     AKia    A    G        0      0        2 
   1  chr1_42290543     AOna    A    G        0      0        2 
   1  chr1_42290543     ASom    A    G        0      0        2 
   1  chr1_42290543     HCab    A    G        0      0        2 
   1  chr1_42290543     HPrz    A    G        0      0        2 
   1  chr1_42290543     ZBoe    A    G        0      0        2 
   1  chr1_42290543     ZGre    A    G        1      2        2 
   1  chr1_42290543     ZHar    A    G        0      0        2 
   1  chr1_42290543   Sample    A    G        0      0        2 
   1  chr1_42295614     AAsi    A    G        0      0        2 
   1  chr1_42295614     AKia    A    G        0      0        2 
   1  chr1_42295614     AOna    A    G        0      0        2 
   1  chr1_42295614     ASom    A    G        0      0        2 
   1  chr1_42295614     HCab    A    G        0      0        2 
   1  chr1_42295614     HPrz    A    G        0      0        2 
   1  chr1_42295614     ZBoe    A    G        0      0        2 
   1  chr1_42295614     ZGre    A    G      0.5      1        2 
   1  chr1_42295614     ZHar    A    G        0      0        2 
   1  chr1_42295614   Sample    A    G        0      0        2 
   1  chr1_42298326     AAsi    C    G        0      0        2 
   1  chr1_42298326     AKia    C    G        0      0        2 
   1  chr1_42298326     AOna    C    G        0      0        2 
   1  chr1_42298326     ASom    C    G        0      0        2 
   1  chr1_42298326     HCab    C    G        0      0        2 
   1  chr1_42298326     HPrz    C    G        0      0        2 
   1  chr1_42298326     ZBoe    C    G      0.5      1        2 
   1  chr1_42298326     ZGre    C    G        0      0        2 
   1  chr1_42298326     ZHar    C    G        0      0        2 
   1  chr1_42298326   Sample    C    G        0      0        2 
   1  chr1_42310091     AAsi    C    T        0      0        2 
   1  chr1_42310091     AKia    C    T        0      0        2 
   1  chr1_42310091     AOna    C    T      0.5      1        2 
   1  chr1_42310091     ASom    C    T        0      0        2 
   1  chr1_42310091     HCab    C    T        0      0        2 
   1  chr1_42310091     HPrz    C    T        0      0        2 
   1  chr1_42310091     ZBoe    C    T        0      0        2 
   1  chr1_42310091     ZGre    C    T        0      0        2 
   1  chr1_42310091     ZHar    C    T        0      0        2 
   1  chr1_42310091   Sample    C    T        0      0        2 
   1  chr1_42311519     AAsi    G    T        0      0        2 
   1  chr1_42311519     AKia    G    T        0      0        2 
   1  chr1_42311519     AOna    G    T        0      0        2 
   1  chr1_42311519     ASom    G    T        0      0        2 
   1  chr1_42311519     HCab    G    T        1      2        2 
   1  chr1_42311519     HPrz    G    T        1      2        2 
   1  chr1_42311519     ZBoe    G    T        0      0        2 
   1  chr1_42311519     ZGre    G    T        0      0        2 
   1  chr1_42311519     ZHar    G    T        0      0        2 
   1  chr1_42311519   Sample    G    T        0      0        2 
   1  chr1_42316597     AAsi    T    G        1      2        2 
   1  chr1_42316597     AKia    T    G        0      0        2 
   1  chr1_42316597     AOna    T    G        0      0        2 
   1  chr1_42316597     ASom    T    G      0.5      1        2 
   1  chr1_42316597     HCab    T    G        0      0        2 
   1  chr1_42316597     HPrz    T    G        0      0        2 
   1  chr1_42316597     ZBoe    T    G        0      0        2 
   1  chr1_42316597     ZGre    T    G        0      0        2 
   1  chr1_42316597     ZHar    T    G        0      0        2 
   1  chr1_42316597   Sample    T    G        1      2        2 
   1  chr1_42317991     AAsi    A    G        0      0        2 
   1  chr1_42317991     AKia    A    G        0      0        2 
   1  chr1_42317991     AOna    A    G        0      0        2 
   1  chr1_42317991     ASom    A    G        0      0        2 
   1  chr1_42317991     HCab    A    G        1      2        2 
   1  chr1_42317991     HPrz    A    G        1      2        2 
   1  chr1_42317991     ZBoe    A    G        0      0        2 
   1  chr1_42317991     ZGre    A    G        0      0        2 
   1  chr1_42317991     ZHar    A    G        0      0        2 
   1  chr1_42317991   Sample    A    G        0      0        2 
   1  chr1_42319209     AAsi    G    A        0      0        2 
   1  chr1_42319209     AKia    G    A        0      0        2 
   1  chr1_42319209     AOna    G    A        0      0        2 
   1  chr1_42319209     ASom    G    A        0      0        2 
   1  chr1_42319209     HCab    G    A        1      2        2 
   1  chr1_42319209     HPrz    G    A        1      2        2 
   1  chr1_42319209     ZBoe    G    A        0      0        2 
   1  chr1_42319209     ZGre    G    A        0      0        2 
   1  chr1_42319209     ZHar    G    A        0      0        2 
   1  chr1_42319209   Sample    G    A        0      0        2 
   1  chr1_42323380     AAsi    T    C        0      0        2 
   1  chr1_42323380     AKia    T    C        0      0        2 
   1  chr1_42323380     AOna    T    C        0      0        2 
   1  chr1_42323380     ASom    T    C        0      0        2 
   1  chr1_42323380     HCab    T    C        0      0        2 
   1  chr1_42323380     HPrz    T    C        0      0        2 
   1  chr1_42323380     ZBoe    T    C        0      0        2 
   1  chr1_42323380     ZGre    T    C      0.5      1        2 
   1  chr1_42323380     ZHar    T    C        0      0        2 
   1  chr1_42323380   Sample    T    C        0      0        2 
   1  chr1_42334463     AAsi    A    G        0      0        2 
   1  chr1_42334463     AKia    A    G        0      0        2 
   1  chr1_42334463     AOna    A    G        0      0        2 
   1  chr1_42334463     ASom    A    G        0      0        2 
   1  chr1_42334463     HCab    A    G        1      2        2 
   1  chr1_42334463     HPrz    A    G        1      2        2 
   1  chr1_42334463     ZBoe    A    G        0      0        2 
   1  chr1_42334463     ZGre    A    G        0      0        2 
   1  chr1_42334463     ZHar    A    G        0      0        2 
   1  chr1_42334463   Sample    A    G        0      0        2 
   1  chr1_42334579     AAsi    C    G        0      0        2 
   1  chr1_42334579     AKia    C    G        0      0        2 
   1  chr1_42334579     AOna    C    G        0      0        2 
   1  chr1_42334579     ASom    C    G      0.5      1        2 
   1  chr1_42334579     HCab    C    G        0      0        2 
   1  chr1_42334579     HPrz    C    G        0      0        2 
   1  chr1_42334579     ZBoe    C    G        0      0        2 
   1  chr1_42334579     ZGre    C    G        0      0        2 
   1  chr1_42334579     ZHar    C    G        0      0        2 
   1  chr1_42334579   Sample    C    G        0      0        2 
   1  chr1_42339049     AAsi    T    C      0.5      1        2 
   1  chr1_42339049     AKia    T    C        0      0        2 
   1  chr1_42339049     AOna    T    C        0      0        2 
   1  chr1_42339049     ASom    T    C        0      0        2 
   1  chr1_42339049     HCab    T    C        0      0        2 
   1  chr1_42339049     HPrz    T    C        0      0        2 
   1  chr1_42339049     ZBoe    T    C        0      0        2 
   1  chr1_42339049     ZGre    T    C        0      0        2 
   1  chr1_42339049     ZHar    T    C        0      0        2 
   1  chr1_42339049   Sample    T    C        0      0        2 
   1  chr1_42345855     AAsi    T    C        0      0        2 
   1  chr1_42345855     AKia    T    C        0      0        2 
   1  chr1_42345855     AOna    T    C        0      0        2 
   1  chr1_42345855     ASom    T    C        0      0        2 
   1  chr1_42345855     HCab    T    C        0      0        2 
   1  chr1_42345855     HPrz    T    C      0.5      1        2 
   1  chr1_42345855     ZBoe    T    C        0      0        2 
   1  chr1_42345855     ZGre    T    C        0      0        2 
   1  chr1_42345855     ZHar    T    C        0      0        2 
   1  chr1_42345855   Sample    T    C        0      0        2 
   1  chr1_42353011     AAsi    C    A        0      0        2 
   1  chr1_42353011     AKia    C    A        1      2        2 
   1  chr1_42353011     AOna    C    A        0      0        2 
   1  chr1_42353011     ASom    C    A        0      0        2 
   1  chr1_42353011     HCab    C    A        0      0        2 
   1  chr1_42353011     HPrz    C    A        0      0        2 
   1  chr1_42353011     ZBoe    C    A        0      0        2 
   1  chr1_42353011     ZGre    C    A        0      0        2 
   1  chr1_42353011     ZHar    C    A        0      0        2 
   1  chr1_42353011   Sample    C    A        0      0        2 
   1  chr1_42354749     AAsi    T    C        0      0        2 
   1  chr1_42354749     AKia    T    C        0      0        2 
   1  chr1_42354749     AOna    T    C        0      0        2 
   1  chr1_42354749     ASom    T    C        0      0        2 
   1  chr1_42354749     HCab    T    C        0      0        2 
   1  chr1_42354749     HPrz    T    C        0      0        2 
   1  chr1_42354749     ZBoe    T    C      0.5      1        2 
   1  chr1_42354749     ZGre    T    C        0      0        2 
   1  chr1_42354749     ZHar    T    C        0      0        2 
   1  chr1_42354749   Sample    T    C        0      0        2 
   1  chr1_42355428     AAsi    T    C        0      0        2 
   1  chr1_42355428     AKia    T    C        0      0        2 
   1  chr1_42355428     AOna    T    C        0      0        2 
   1  chr1_42355428     ASom    T    C        0      0        2 
   1  chr1_42355428     HCab    T    C        0      0        2 
   1  chr1_42355428     HPrz    T    C        0      0        2 
   1  chr1_42355428     ZBoe    T    C      0.5      1        2 
   1  chr1_42355428     ZGre    T    C        0      0        2 
   1  chr1_42355428     ZHar    T    C        0      0        2 
   1  chr1_42355428   Sample    T    C        0      0        2 
   1  chr1_42355846     AAsi    G    A        0      0        2 
   1  chr1_42355846     AKia    G    A        0      0        2 
   1  chr1_42355846     AOna    G    A        0      0        2 
   1  chr1_42355846     ASom    G    A        0      0        2 
   1  chr1_42355846     HCab    G    A        0      0        2 
   1  chr1_42355846     HPrz    G    A        0      0        2 
   1  chr1_42355846     ZBoe    G    A        0      0        2 
   1  chr1_42355846     ZGre    G    A        0      0        2 
   1  chr1_42355846     ZHar    G    A        1      2        2 
   1  chr1_42355846   Sample    G    A        0      0        2 
   1  chr1_42361939     AAsi    G    C        0      0        2 
   1  chr1_42361939     AKia    G    C        0      0        2 
   1  chr1_42361939     AOna    G    C        0      0        2 
   1  chr1_42361939     ASom    G    C        0      0        2 
   1  chr1_42361939     HCab    G    C        0      0        2 
   1  chr1_42361939     HPrz    G    C      0.5      1        2 
   1  chr1_42361939     ZBoe    G    C        0      0        2 
   1  chr1_42361939     ZGre    G    C        0      0        2 
   1  chr1_42361939     ZHar    G    C        0      0        2 
   1  chr1_42361939   Sample    G    C        0      0        2 
   1  chr1_42370691     AAsi    C    T        0      0        2 
   1  chr1_42370691     AKia    C    T        0      0        2 
   1  chr1_42370691     AOna    C    T        0      0        2 
   1  chr1_42370691     ASom    C    T        0      0        2 
   1  chr1_42370691     HCab    C    T        0      0        2 
   1  chr1_42370691     HPrz    C    T        0      0        2 
   1  chr1_42370691     ZBoe    C    T      0.5      1        2 
   1  chr1_42370691     ZGre    C    T        0      0        2 
   1  chr1_42370691     ZHar    C    T        0      0        2 
   1  chr1_42370691   Sample    C    T        0      0        2 
   1  chr1_42376316     AAsi    A    G        0      0        2 
   1  chr1_42376316     AKia    A    G        0      0        2 
   1  chr1_42376316     AOna    A    G        0      0        2 
   1  chr1_42376316     ASom    A    G      0.5      1        2 
   1  chr1_42376316     HCab    A    G        0      0        2 
   1  chr1_42376316     HPrz    A    G        0      0        2 
   1  chr1_42376316     ZBoe    A    G        0      0        2 
   1  chr1_42376316     ZGre    A    G        0      0        2 
   1  chr1_42376316     ZHar    A    G        0      0        2 
   1  chr1_42376316   Sample    A    G        0      0        2 
   1  chr1_42384393     AAsi    T    C        0      0        2 
   1  chr1_42384393     AKia    T    C        0      0        2 
   1  chr1_42384393     AOna    T    C        0      0        2 
   1  chr1_42384393     ASom    T    C        0      0        2 
   1  chr1_42384393     HCab    T    C        0      0        2 
   1  chr1_42384393     HPrz    T    C        0      0        2 
   1  chr1_42384393     ZBoe    T    C        0      0        2 
   1  chr1_42384393     ZGre    T    C        0      0        2 
   1  chr1_42384393     ZHar    T    C      0.5      1        2 
   1  chr1_42384393   Sample    T    C        0      0        2 
   1  chr1_42387427     AAsi    C    T        0      0        2 
   1  chr1_42387427     AKia    C    T        0      0        2 
   1  chr1_42387427     AOna    C    T        0      0        2 
   1  chr1_42387427     ASom    C    T        0      0        2 
   1  chr1_42387427     HCab    C    T        1      2        2 
   1  chr1_42387427     HPrz    C    T        1      2        2 
   1  chr1_42387427     ZBoe    C    T        0      0        2 
   1  chr1_42387427     ZGre    C    T        0      0        2 
   1  chr1_42387427     ZHar    C    T        0      0        2 
   1  chr1_42387427   Sample    C    T        0      0        2 
   1  chr1_42402832     AAsi    G    C        0      0        2 
   1  chr1_42402832     AKia    G    C        0      0        2 
   1  chr1_42402832     AOna    G    C      0.5      1        2 
   1  chr1_42402832     ASom    G    C        0      0        2 
   1  chr1_42402832     HCab    G    C        0      0        2 
   1  chr1_42402832     HPrz    G    C        0      0        2 
   1  chr1_42402832     ZBoe    G    C        0      0        2 
   1  chr1_42402832     ZGre    G    C        0      0        2 
   1  chr1_42402832     ZHar    G    C        0      0        2 
   1  chr1_42402832   Sample    G    C        0      0        2 
   1  chr1_42404216     AAsi    G    A        0      0        2 
   1  chr1_42404216     AKia    G    A        1      2        2 
   1  chr1_42404216     AOna    G    A        0      0        2 
   1  chr1_42404216     ASom    G    A        0      0        2 
   1  chr1_42404216     HCab    G    A        0      0        2 
   1  chr1_42404216     HPrz    G    A        0      0        2 
   1  chr1_42404216     ZBoe    G    A        0      0        2 
   1  chr1_42404216     ZGre    G    A        0      0        2 
   1  chr1_42404216     ZHar    G    A        0      0        2 
   1  chr1_42404216   Sample    G    A        0      0        2 
   1  chr1_42404222     AAsi    C    T        0      0        2 
   1  chr1_42404222     AKia    C    T        0      0        2 
   1  chr1_42404222     AOna    C    T        0      0        2 
   1  chr1_42404222     ASom    C    T        0      0        2 
   1  chr1_42404222     HCab    C    T        1      2        2 
   1  chr1_42404222     HPrz    C    T        1      2        2 
   1  chr1_42404222     ZBoe    C    T        0      0        2 
   1  chr1_42404222     ZGre    C    T        0      0        2 
   1  chr1_42404222     ZHar    C    T        0      0        2 
   1  chr1_42404222   Sample    C    T        0      0        2 
   1  chr1_42406567     AAsi    T    G        0      0        2 
   1  chr1_42406567     AKia    T    G        0      0        2 
   1  chr1_42406567     AOna    T    G        0      0        2 
   1  chr1_42406567     ASom    T    G        0      0        2 
   1  chr1_42406567     HCab    T    G        0      0        2 
   1  chr1_42406567     HPrz    T    G      0.5      1        2 
   1  chr1_42406567     ZBoe    T    G        0      0        2 
   1  chr1_42406567     ZGre    T    G        0      0        2 
   1  chr1_42406567     ZHar    T    G        0      0        2 
   1  chr1_42406567   Sample    T    G        0      0        2 
   1  chr1_42412241     AAsi    A    G        0      0        2 
   1  chr1_42412241     AKia    A    G        0      0        2 
   1  chr1_42412241     AOna    A    G        0      0        2 
   1  chr1_42412241     ASom    A    G        0      0        2 
   1  chr1_42412241     HCab    A    G        0      0        2 
   1  chr1_42412241     HPrz    A    G        0      0        2 
   1  chr1_42412241     ZBoe    A    G        0      0        2 
   1  chr1_42412241     ZGre    A    G        0      0        2 
   1  chr1_42412241     ZHar    A    G        1      2        2 
   1  chr1_42412241   Sample    A    G        0      0        2 
   1  chr1_42423551     AAsi    T    C        0      0        2 
   1  chr1_42423551     AKia    T    C        0      0        2 
   1  chr1_42423551     AOna    T    C        0      0        2 
   1  chr1_42423551     ASom    T    C        0      0        2 
   1  chr1_42423551     HCab    T    C        1      2        2 
   1  chr1_42423551     HPrz    T    C        1      2        2 
   1  chr1_42423551     ZBoe    T    C        0      0        2 
   1  chr1_42423551     ZGre    T    C        0      0        2 
   1  chr1_42423551     ZHar    T    C        0      0        2 
   1  chr1_42423551   Sample    T    C        0      0        2 
   1  chr1_42427577     AAsi    A    T        0      0        2 
   1  chr1_42427577     AKia    A    T        0      0        2 
   1  chr1_42427577     AOna    A    T        0      0        2 
   1  chr1_42427577     ASom    A    T        0      0        2 
   1  chr1_42427577     HCab    A    T        0      0        2 
   1  chr1_42427577     HPrz    A    T      0.5      1        2 
   1  chr1_42427577     ZBoe    A    T        0      0        2 
   1  chr1_42427577     ZGre    A    T        0      0        2 
   1  chr1_42427577     ZHar    A    T        0      0        2 
   1  chr1_42427577   Sample    A    T        0      0        2 
   1  chr1_42434822     AAsi    A    C        0      0        2 
   1  chr1_42434822     AKia    A    C        0      0        2 
   1  chr1_42434822     AOna    A    C        0      0        2 
   1  chr1_42434822     ASom    A    C        0      0        2 
   1  chr1_42434822     HCab    A    C        1      2        2 
   1  chr1_42434822     HPrz    A    C        1      2        2 
   1  chr1_42434822     ZBoe    A    C        0      0        2 
   1  chr1_42434822     ZGre    A    C        0      0        2 
   1  chr1_42434822     ZHar    A    C        0      0        2 
   1  chr1_42434822   Sample    A    C        0      0        2 
   1  chr1_42437616     AAsi    T    C        0      0        2 
   1  chr1_42437616     AKia    T    C        0      0        2 
   1  chr1_42437616     AOna    T    C        0      0        2 
   1  chr1_42437616     ASom    T    C        0      0        2 
   1  chr1_42437616     HCab    T    C        0      0        2 
   1  chr1_42437616     HPrz    T    C      0.5      1        2 
   1  chr1_42437616     ZBoe    T    C        0      0        2 
   1  chr1_42437616     ZGre    T    C        0      0        2 
   1  chr1_42437616     ZHar    T    C        0      0        2 
   1  chr1_42437616   Sample    T    C        0      0        2 
   1  chr1_42438010     AAsi    C    G        0      0        2 
   1  chr1_42438010     AKia    C    G        0      0        2 
   1  chr1_42438010     AOna    C    G        0      0        2 
   1  chr1_42438010     ASom    C    G        0      0        2 
   1  chr1_42438010     HCab    C    G        1      2        2 
   1  chr1_42438010     HPrz    C    G        1      2        2 
   1  chr1_42438010     ZBoe    C    G        0      0        2 
   1  chr1_42438010     ZGre    C    G        0      0        2 
   1  chr1_42438010     ZHar    C    G        0      0        2 
   1  chr1_42438010   Sample    C    G        0      0        2 
   1  chr1_42445167     AAsi    G    A        0      0        2 
   1  chr1_42445167     AKia    G    A        1      2        2 
   1  chr1_42445167     AOna    G    A        0      0        2 
   1  chr1_42445167     ASom    G    A        0      0        2 
   1  chr1_42445167     HCab    G    A        0      0        2 
   1  chr1_42445167     HPrz    G    A        0      0        2 
   1  chr1_42445167     ZBoe    G    A        0      0        2 
   1  chr1_42445167     ZGre    G    A        0      0        2 
   1  chr1_42445167     ZHar    G    A        0      0        2 
   1  chr1_42445167   Sample    G    A        0      0        2 
   1  chr1_42448274     AAsi    C    T        0      0        2 
   1  chr1_42448274     AKia    C    T        0      0        2 
   1  chr1_42448274     AOna    C    T        0      0        2 
   1  chr1_42448274     ASom    C    T        0      0        2 
   1  chr1_42448274     HCab    C    T        1      2        2 
   1  chr1_42448274     HPrz    C    T        1      2        2 
   1  chr1_42448274     ZBoe    C    T        0      0        2 
   1  chr1_42448274     ZGre    C    T        0      0        2 
   1  chr1_42448274     ZHar    C    T        0      0        2 
   1  chr1_42448274   Sample    C    T        0      0        2 
   1  chr1_42455736     AAsi    G    T        0      0        2 
   1  chr1_42455736     AKia    G    T        0      0        2 
   1  chr1_42455736     AOna    G    T        0      0        2 
   1  chr1_42455736     ASom    G    T        0      0        2 
   1  chr1_42455736     HCab    G    T        0      0        2 
   1  chr1_42455736     HPrz    G    T        0      0        2 
   1  chr1_42455736     ZBoe    G    T      0.5      1        2 
   1  chr1_42455736     ZGre    G    T        0      0        2 
   1  chr1_42455736     ZHar    G    T        0      0        2 
   1  chr1_42455736   Sample    G    T        0      0        2 
   1  chr1_42462263     AAsi    A    G        0      0        2 
   1  chr1_42462263     AKia    A    G        0      0        2 
   1  chr1_42462263     AOna    A    G        0      0        2 
   1  chr1_42462263     ASom    A    G        0      0        2 
   1  chr1_42462263     HCab    A    G      0.5      1        2 
   1  chr1_42462263     HPrz    A    G      0.5      1        2 
   1  chr1_42462263     ZBoe    A    G        0      0        2 
   1  chr1_42462263     ZGre    A    G        0      0        2 
   1  chr1_42462263     ZHar    A    G        0      0        2 
   1  chr1_42462263   Sample    A    G        0      0        2 
   1  chr1_42463427     AAsi    A    T        0      0        2 
   1  chr1_42463427     AKia    A    T        0      0        2 
   1  chr1_42463427     AOna    A    T        1      2        2 
   1  chr1_42463427     ASom    A    T        0      0        2 
   1  chr1_42463427     HCab    A    T        0      0        2 
   1  chr1_42463427     HPrz    A    T        0      0        2 
   1  chr1_42463427     ZBoe    A    T        0      0        2 
   1  chr1_42463427     ZGre    A    T        0      0        2 
   1  chr1_42463427     ZHar    A    T        0      0        2 
   1  chr1_42463427   Sample    A    T        0      0        2 
   1  chr1_42469409     AAsi    G    T        0      0        2 
   1  chr1_42469409     AKia    G    T        0      0        2 
   1  chr1_42469409     AOna    G    T        0      0        2 
   1  chr1_42469409     ASom    G    T        0      0        2 
   1  chr1_42469409     HCab    G    T        1      2        2 
   1  chr1_42469409     HPrz    G    T        1      2        2 
   1  chr1_42469409     ZBoe    G    T        0      0        2 
   1  chr1_42469409     ZGre    G    T        0      0        2 
   1  chr1_42469409     ZHar    G    T        0      0        2 
   1  chr1_42469409   Sample    G    T        0      0        2 
   1  chr1_42469725     AAsi    G    T      0.5      1        2 
   1  chr1_42469725     AKia    G    T        0      0        2 
   1  chr1_42469725     AOna    G    T        0      0        2 
   1  chr1_42469725     ASom    G    T        0      0        2 
   1  chr1_42469725     HCab    G    T        0      0        2 
   1  chr1_42469725     HPrz    G    T        0      0        2 
   1  chr1_42469725     ZBoe    G    T        0      0        2 
   1  chr1_42469725     ZGre    G    T        0      0        2 
   1  chr1_42469725     ZHar    G    T        0      0        2 
   1  chr1_42469725   Sample    G    T        0      0        2 
   1  chr1_42471276     AAsi    A    T        0      0        2 
   1  chr1_42471276     AKia    A    T        0      0        2 
   1  chr1_42471276     AOna    A    T        0      0        2 
   1  chr1_42471276     ASom    A    T        0      0        2 
   1  chr1_42471276     HCab    A    T        0      0        2 
   1  chr1_42471276     HPrz    A    T        0      0        2 
   1  chr1_42471276     ZBoe    A    T      0.5      1        2 
   1  chr1_42471276     ZGre    A    T        0      0        2 
   1  chr1_42471276     ZHar    A    T        0      0        2 
   1  chr1_42471276   Sample    A    T        0      0        2 
   1  chr1_42498600     AAsi    G    A        0      0        2 
   1  chr1_42498600     AKia    G    A        1      2        2 
   1  chr1_42498600     AOna    G    A        0      0        2 
   1  chr1_42498600     ASom    G    A        0      0        2 
   1  chr1_42498600     HCab    G    A        0      0        2 
   1  chr1_42498600     HPrz    G    A        0      0        2 
   1  chr1_42498600     ZBoe    G    A        0      0        2 
   1  chr1_42498600     ZGre    G    A        0      0        2 
   1  chr1_42498600     ZHar    G    A        0      0        2 
   1  chr1_42498600   Sample    G    A        0      0        2 
   1  chr1_42502674     AAsi    T    G        0      0        2 
   1  chr1_42502674     AKia    T    G        0      0        2 
   1  chr1_42502674     AOna    T    G        0      0        2 
   1  chr1_42502674     ASom    T    G        0      0        2 
   1  chr1_42502674     HCab    T    G        1      2        2 
   1  chr1_42502674     HPrz    T    G        1      2        2 
   1  chr1_42502674     ZBoe    T    G        0      0        2 
   1  chr1_42502674     ZGre    T    G        0      0        2 
   1  chr1_42502674     ZHar    T    G        0      0        2 
   1  chr1_42502674   Sample    T    G        0      0        2 
   1  chr1_42510555     AAsi    A    G        0      0        2 
   1  chr1_42510555     AKia    A    G        0      0        2 
   1  chr1_42510555     AOna    A    G        0      0        2 
   1  chr1_42510555     ASom    A    G        1      2        2 
   1  chr1_42510555     HCab    A    G        1      2        2 
   1  chr1_42510555     HPrz    A    G        1      2        2 
   1  chr1_42510555     ZBoe    A    G        0      0        2 
   1  chr1_42510555     ZGre    A    G        0      0        2 
   1  chr1_42510555     ZHar    A    G        0      0        2 
   1  chr1_42510555   Sample    A    G        0      0        2 
   1  chr1_42510602     AAsi    A    G        0      0        2 
   1  chr1_42510602     AKia    A    G        0      0        2 
   1  chr1_42510602     AOna    A    G        0      0        2 
   1  chr1_42510602     ASom    A    G        0      0        2 
   1  chr1_42510602     HCab    A    G        0      0        2 
   1  chr1_42510602     HPrz    A    G      0.5      1        2 
   1  chr1_42510602     ZBoe    A    G        0      0        2 
   1  chr1_42510602     ZGre    A    G        0      0        2 
   1  chr1_42510602     ZHar    A    G        0      0        2 
   1  chr1_42510602   Sample    A    G        0      0        2 
   1  chr1_42514560     AAsi    A    T        0      0        2 
   1  chr1_42514560     AKia    A    T        0      0        2 
   1  chr1_42514560     AOna    A    T      0.5      1        2 
   1  chr1_42514560     ASom    A    T        0      0        2 
   1  chr1_42514560     HCab    A    T        0      0        2 
   1  chr1_42514560     HPrz    A    T        0      0        2 
   1  chr1_42514560     ZBoe    A    T        0      0        2 
   1  chr1_42514560     ZGre    A    T        0      0        2 
   1  chr1_42514560     ZHar    A    T        0      0        2 
   1  chr1_42514560   Sample    A    T        0      0        2 
   1  chr1_42519960     AAsi    G    A        0      0        2 
   1  chr1_42519960     AKia    G    A        0      0        2 
   1  chr1_42519960     AOna    G    A        0      0        2 
   1  chr1_42519960     ASom    G    A        0      0        2 
   1  chr1_42519960     HCab    G    A        0      0        2 
   1  chr1_42519960     HPrz    G    A      0.5      1        2 
   1  chr1_42519960     ZBoe    G    A        0      0        2 
   1  chr1_42519960     ZGre    G    A        0      0        2 
   1  chr1_42519960     ZHar    G    A        0      0        2 
   1  chr1_42519960   Sample    G    A        0      0        2 
   1  chr1_42523615     AAsi    G    T        0      0        2 
   1  chr1_42523615     AKia    G    T        0      0        2 
   1  chr1_42523615     AOna    G    T      0.5      1        2 
   1  chr1_42523615     ASom    G    T        0      0        2 
   1  chr1_42523615     HCab    G    T        0      0        2 
   1  chr1_42523615     HPrz    G    T        0      0        2 
   1  chr1_42523615     ZBoe    G    T        0      0        2 
   1  chr1_42523615     ZGre    G    T        0      0        2 
   1  chr1_42523615     ZHar    G    T        0      0        2 
   1  chr1_42523615   Sample    G    T        0      0        2 
   1  chr1_42527983     AAsi    G    T        0      0        2 
   1  chr1_42527983     AKia    G    T        0      0        2 
   1  chr1_42527983     AOna    G    T        0      0        2 
   1  chr1_42527983     ASom    G    T        0      0        2 
   1  chr1_42527983     HCab    G    T        1      2        2 
   1  chr1_42527983     HPrz    G    T        1      2        2 
   1  chr1_42527983     ZBoe    G    T        0      0        2 
   1  chr1_42527983     ZGre    G    T        0      0        2 
   1  chr1_42527983     ZHar    G    T        0      0        2 
   1  chr1_42527983   Sample    G    T        0      0        2 
   1  chr1_42535477     AAsi    G    A        0      0        2 
   1  chr1_42535477     AKia    G    A        0      0        2 
   1  chr1_42535477     AOna    G    A        0      0        2 
   1  chr1_42535477     ASom    G    A        0      0        2 
   1  chr1_42535477     HCab    G    A        1      2        2 
   1  chr1_42535477     HPrz    G    A        1      2        2 
   1  chr1_42535477     ZBoe    G    A        0      0        2 
   1  chr1_42535477     ZGre    G    A        0      0        2 
   1  chr1_42535477     ZHar    G    A        0      0        2 
   1  chr1_42535477   Sample    G    A        0      0        2 
   1  chr1_42536655     AAsi    C    T        0      0        2 
   1  chr1_42536655     AKia    C    T        1      2        2 
   1  chr1_42536655     AOna    C    T      0.5      1        2 
   1  chr1_42536655     ASom    C    T        0      0        2 
   1  chr1_42536655     HCab    C    T        0      0        2 
   1  chr1_42536655     HPrz    C    T        0      0        2 
   1  chr1_42536655     ZBoe    C    T        0      0        2 
   1  chr1_42536655     ZGre    C    T        0      0        2 
   1  chr1_42536655     ZHar    C    T        0      0        2 
   1  chr1_42536655   Sample    C    T        0      0        2 
   1  chr1_42560527     AAsi    T    C      0.5      1        2 
   1  chr1_42560527     AKia    T    C        0      0        2 
   1  chr1_42560527     AOna    T    C        0      0        2 
   1  chr1_42560527     ASom    T    C      0.5      1        2 
   1  chr1_42560527     HCab    T    C        0      0        2 
   1  chr1_42560527     HPrz    T    C        0      0        2 
   1  chr1_42560527     ZBoe    T    C        1      2        2 
   1  chr1_42560527     ZGre    T    C        0      0        2 
   1  chr1_42560527     ZHar    T    C        0      0        2 
   1  chr1_42560527   Sample    T    C        1      2        2 
   1  chr1_42566179     AAsi    T    G        0      0        2 
   1  chr1_42566179     AKia    T    G        0      0        2 
   1  chr1_42566179     AOna    T    G        0      0        2 
   1  chr1_42566179     ASom    T    G        0      0        2 
   1  chr1_42566179     HCab    T    G        0      0        2 
   1  chr1_42566179     HPrz    T    G      0.5      1        2 
   1  chr1_42566179     ZBoe    T    G        0      0        2 
   1  chr1_42566179     ZGre    T    G        0      0        2 
   1  chr1_42566179     ZHar    T    G        0      0        2 
   1  chr1_42566179   Sample    T    G        0      0        2 
   1  chr1_42566452     AAsi    G    C        0      0        2 
   1  chr1_42566452     AKia    G    C        0      0        2 
   1  chr1_42566452     AOna    G    C        0      0        2 
   1  chr1_42566452     ASom    G    C        0      0        2 
   1  chr1_42566452     HCab    G    C        1      2        2 
   1  chr1_42566452     HPrz    G    C        1      2        2 
   1  chr1_42566452     ZBoe    G    C        0      0        2 
   1  chr1_42566452     ZGre    G    C        0      0        2 
   1  chr1_42566452     ZHar    G    C        0      0        2 
   1  chr1_42566452   Sample    G    C        0      0        2 
   1  chr1_42569459     AAsi    G    A        0      0        2 
   1  chr1_42569459     AKia    G    A        0      0        2 
   1  chr1_42569459     AOna    G    A        0      0        2 
   1  chr1_42569459     ASom    G    A        0      0        2 
   1  chr1_42569459     HCab    G    A        1      2        2 
   1  chr1_42569459     HPrz    G    A      0.5      1        2 
   1  chr1_42569459     ZBoe    G    A        0      0        2 
   1  chr1_42569459     ZGre    G    A        0      0        2 
   1  chr1_42569459     ZHar    G    A        0      0        2 
   1  chr1_42569459   Sample    G    A        0      0        2 
   1  chr1_42570997     AAsi    G    A        0      0        2 
   1  chr1_42570997     AKia    G    A        0      0        2 
   1  chr1_42570997     AOna    G    A        0      0        2 
   1  chr1_42570997     ASom    G    A        0      0        2 
   1  chr1_42570997     HCab    G    A        0      0        2 
   1  chr1_42570997     HPrz    G    A        0      0        2 
   1  chr1_42570997     ZBoe    G    A        1      2        2 
   1  chr1_42570997     ZGre    G    A        0      0        2 
   1  chr1_42570997     ZHar    G    A        0      0        2 
   1  chr1_42570997   Sample    G    A        0      0        2 
   1  chr1_42571877     AAsi    C    T        0      0        2 
   1  chr1_42571877     AKia    C    T        0      0        2 
   1  chr1_42571877     AOna    C    T        0      0        2 
   1  chr1_42571877     ASom    C    T        0      0        2 
   1  chr1_42571877     HCab    C    T        0      0        2 
   1  chr1_42571877     HPrz    C    T      0.5      1        2 
   1  chr1_42571877     ZBoe    C    T        0      0        2 
   1  chr1_42571877     ZGre    C    T        0      0        2 
   1  chr1_42571877     ZHar    C    T        0      0        2 
   1  chr1_42571877   Sample    C    T        0      0        2 
   1  chr1_42571947     AAsi    C    A        1      2        2 
   1  chr1_42571947     AKia    C    A        0      0        2 
   1  chr1_42571947     AOna    C    A        0      0        2 
   1  chr1_42571947     ASom    C    A        1      2        2 
   1  chr1_42571947     HCab    C    A        0      0        2 
   1  chr1_42571947     HPrz    C    A        0      0        2 
   1  chr1_42571947     ZBoe    C    A        0      0        2 
   1  chr1_42571947     ZGre    C    A        0      0        2 
   1  chr1_42571947     ZHar    C    A        0      0        2 
   1  chr1_42571947   Sample    C    A        1      2        2 
   1  chr1_42578335     AAsi    A    G      0.5      1        2 
   1  chr1_42578335     AKia    A    G        0      0        2 
   1  chr1_42578335     AOna    A    G        0      0        2 
   1  chr1_42578335     ASom    A    G        0      0        2 
   1  chr1_42578335     HCab    A    G        0      0        2 
   1  chr1_42578335     HPrz    A    G        0      0        2 
   1  chr1_42578335     ZBoe    A    G        0      0        2 
   1  chr1_42578335     ZGre    A    G        0      0        2 
   1  chr1_42578335     ZHar    A    G        0      0        2 
   1  chr1_42578335   Sample    A    G        0      0        2 
   1  chr1_42592325     AAsi    G    A        0      0        2 
   1  chr1_42592325     AKia    G    A      0.5      1        2 
   1  chr1_42592325     AOna    G    A        0      0        2 
   1  chr1_42592325     ASom    G    A        0      0        2 
   1  chr1_42592325     HCab    G    A        0      0        2 
   1  chr1_42592325     HPrz    G    A        0      0        2 
   1  chr1_42592325     ZBoe    G    A        0      0        2 
   1  chr1_42592325     ZGre    G    A        0      0        2 
   1  chr1_42592325     ZHar    G    A        0      0        2 
   1  chr1_42592325   Sample    G    A        0      0        2 
   1  chr1_42596730     AAsi    G    A        0      0        2 
   1  chr1_42596730     AKia    G    A      0.5      1        2 
   1  chr1_42596730     AOna    G    A        0      0        2 
   1  chr1_42596730     ASom    G    A        0      0        2 
   1  chr1_42596730     HCab    G    A        0      0        2 
   1  chr1_42596730     HPrz    G    A        0      0        2 
   1  chr1_42596730     ZBoe    G    A        0      0        2 
   1  chr1_42596730     ZGre    G    A        0      0        2 
   1  chr1_42596730     ZHar    G    A        0      0        2 
   1  chr1_42596730   Sample    G    A        0      0        2 
   1  chr1_42600177     AAsi    G    A        0      0        2 
   1  chr1_42600177     AKia    G    A        0      0        2 
   1  chr1_42600177     AOna    G    A        0      0        2 
   1  chr1_42600177     ASom    G    A        0      0        2 
   1  chr1_42600177     HCab    G    A        1      2        2 
   1  chr1_42600177     HPrz    G    A        1      2        2 
   1  chr1_42600177     ZBoe    G    A        0      0        2 
   1  chr1_42600177     ZGre    G    A        0      0        2 
   1  chr1_42600177     ZHar    G    A        0      0        2 
   1  chr1_42600177   Sample    G    A        0      0        2 
   1  chr1_42608012     AAsi    G    T        0      0        2 
   1  chr1_42608012     AKia    G    T        0      0        2 
   1  chr1_42608012     AOna    G    T        0      0        2 
   1  chr1_42608012     ASom    G    T        0      0        2 
   1  chr1_42608012     HCab    G    T        0      0        2 
   1  chr1_42608012     HPrz    G    T        0      0        2 
   1  chr1_42608012     ZBoe    G    T      0.5      1        2 
   1  chr1_42608012     ZGre    G    T        0      0        2 
   1  chr1_42608012     ZHar    G    T        0      0        2 
   1  chr1_42608012   Sample    G    T        0      0        2 
   1  chr1_42617487     AAsi    A    T        0      0        2 
   1  chr1_42617487     AKia    A    T        0      0        2 
   1  chr1_42617487     AOna    A    T        0      0        2 
   1  chr1_42617487     ASom    A    T        0      0        2 
   1  chr1_42617487     HCab    A    T        1      2        2 
   1  chr1_42617487     HPrz    A    T        1      2        2 
   1  chr1_42617487     ZBoe    A    T        0      0        2 
   1  chr1_42617487     ZGre    A    T        0      0        2 
   1  chr1_42617487     ZHar    A    T        0      0        2 
   1  chr1_42617487   Sample    A    T        0      0        2 
   1  chr1_42634940     AAsi    A    G        0      0        2 
   1  chr1_42634940     AKia    A    G        0      0        2 
   1  chr1_42634940     AOna    A    G        0      0        2 
   1  chr1_42634940     ASom    A    G      0.5      1        2 
   1  chr1_42634940     HCab    A    G        0      0        2 
   1  chr1_42634940     HPrz    A    G        0      0        2 
   1  chr1_42634940     ZBoe    A    G        0      0        2 
   1  chr1_42634940     ZGre    A    G        0      0        2 
   1  chr1_42634940     ZHar    A    G        0      0        2 
   1  chr1_42634940   Sample    A    G        0      0        2 
   1  chr1_42643890     AAsi    A    G        0      0        2 
   1  chr1_42643890     AKia    A    G        0      0        2 
   1  chr1_42643890     AOna    A    G        0      0        2 
   1  chr1_42643890     ASom    A    G        0      0        2 
   1  chr1_42643890     HCab    A    G        1      2        2 
   1  chr1_42643890     HPrz    A    G        1      2        2 
   1  chr1_42643890     ZBoe    A    G        0      0        2 
   1  chr1_42643890     ZGre    A    G        0      0        2 
   1  chr1_42643890     ZHar    A    G        0      0        2 
   1  chr1_42643890   Sample    A    G        0      0        2 
   1  chr1_42646507     AAsi    G    A        0      0        2 
   1  chr1_42646507     AKia    G    A        1      2        2 
   1  chr1_42646507     AOna    G    A      0.5      1        2 
   1  chr1_42646507     ASom    G    A        0      0        2 
   1  chr1_42646507     HCab    G    A        0      0        2 
   1  chr1_42646507     HPrz    G    A        0      0        2 
   1  chr1_42646507     ZBoe    G    A        0      0        2 
   1  chr1_42646507     ZGre    G    A        0      0        2 
   1  chr1_42646507     ZHar    G    A        0      0        2 
   1  chr1_42646507   Sample    G    A        0      0        2 
   1  chr1_42647691     AAsi    G    A        0      0        2 
   1  chr1_42647691     AKia    G    A        1      2        2 
   1  chr1_42647691     AOna    G    A      0.5      1        2 
   1  chr1_42647691     ASom    G    A        0      0        2 
   1  chr1_42647691     HCab    G    A        0      0        2 
   1  chr1_42647691     HPrz    G    A        0      0        2 
   1  chr1_42647691     ZBoe    G    A        0      0        2 
   1  chr1_42647691     ZGre    G    A        0      0        2 
   1  chr1_42647691     ZHar    G    A        0      0        2 
   1  chr1_42647691   Sample    G    A        0      0        2 
   1  chr1_42649533     AAsi    T    G        0      0        2 
   1  chr1_42649533     AKia    T    G        0      0        2 
   1  chr1_42649533     AOna    T    G        0      0        2 
   1  chr1_42649533     ASom    T    G        0      0        2 
   1  chr1_42649533     HCab    T    G        0      0        2 
   1  chr1_42649533     HPrz    T    G        0      0        2 
   1  chr1_42649533     ZBoe    T    G      0.5      1        2 
   1  chr1_42649533     ZGre    T    G        0      0        2 
   1  chr1_42649533     ZHar    T    G        0      0        2 
   1  chr1_42649533   Sample    T    G        0      0        2 
   1  chr1_42658955     AAsi    A    G      0.5      1        2 
   1  chr1_42658955     AKia    A    G        0      0        2 
   1  chr1_42658955     AOna    A    G        0      0        2 
   1  chr1_42658955     ASom    A    G        0      0        2 
   1  chr1_42658955     HCab    A    G        0      0        2 
   1  chr1_42658955     HPrz    A    G        0      0        2 
   1  chr1_42658955     ZBoe    A    G        0      0        2 
   1  chr1_42658955     ZGre    A    G        0      0        2 
   1  chr1_42658955     ZHar    A    G        0      0        2 
   1  chr1_42658955   Sample    A    G        0      0        2 
   1  chr1_42665258     AAsi    G    A        0      0        2 
   1  chr1_42665258     AKia    G    A        0      0        2 
   1  chr1_42665258     AOna    G    A        0      0        2 
   1  chr1_42665258     ASom    G    A        0      0        2 
   1  chr1_42665258     HCab    G    A        1      2        2 
   1  chr1_42665258     HPrz    G    A        1      2        2 
   1  chr1_42665258     ZBoe    G    A        0      0        2 
   1  chr1_42665258     ZGre    G    A        0      0        2 
   1  chr1_42665258     ZHar    G    A        0      0        2 
   1  chr1_42665258   Sample    G    A        0      0        2 
   1  chr1_42668638     AAsi    C    T        0      0        2 
   1  chr1_42668638     AKia    C    T        0      0        2 
   1  chr1_42668638     AOna    C    T        0      0        2 
   1  chr1_42668638     ASom    C    T        0      0        2 
   1  chr1_42668638     HCab    C    T        1      2        2 
   1  chr1_42668638     HPrz    C    T        1      2        2 
   1  chr1_42668638     ZBoe    C    T        0      0        2 
   1  chr1_42668638     ZGre    C    T        0      0        2 
   1  chr1_42668638     ZHar    C    T        0      0        2 
   1  chr1_42668638   Sample    C    T        0      0        2 
   1  chr1_42674763     AAsi    G    T      0.5      1        2 
   1  chr1_42674763     AKia    G    T        0      0        2 
   1  chr1_42674763     AOna    G    T        0      0        2 
   1  chr1_42674763     ASom    G    T        0      0        2 
   1  chr1_42674763     HCab    G    T        0      0        2 
   1  chr1_42674763     HPrz    G    T        0      0        2 
   1  chr1_42674763     ZBoe    G    T        0      0        2 
   1  chr1_42674763     ZGre    G    T        0      0        2 
   1  chr1_42674763     ZHar    G    T        0      0        2 
   1  chr1_42674763   Sample    G    T        1      2        2 
   1  chr1_42681762     AAsi    A    G        0      0        2 
   1  chr1_42681762     AKia    A    G        0      0        2 
   1  chr1_42681762     AOna    A    G        0      0        2 
   1  chr1_42681762     ASom    A    G        0      0        2 
   1  chr1_42681762     HCab    A    G        1      2        2 
   1  chr1_42681762     HPrz    A    G        1      2        2 
   1  chr1_42681762     ZBoe    A    G        0      0        2 
   1  chr1_42681762     ZGre    A    G        0      0        2 
   1  chr1_42681762     ZHar    A    G        0      0        2 
   1  chr1_42681762   Sample    A    G        0      0        2 
   1  chr1_42684995     AAsi    G    A        0      0        2 
   1  chr1_42684995     AKia    G    A        0      0        2 
   1  chr1_42684995     AOna    G    A        0      0        2 
   1  chr1_42684995     ASom    G    A        0      0        2 
   1  chr1_42684995     HCab    G    A        0      0        2 
   1  chr1_42684995     HPrz    G    A        0      0        2 
   1  chr1_42684995     ZBoe    G    A        0      0        2 
   1  chr1_42684995     ZGre    G    A        1      2        2 
   1  chr1_42684995     ZHar    G    A        0      0        2 
   1  chr1_42684995   Sample    G    A        0      0        2 
   1  chr1_42693479     AAsi    C    A        0      0        2 
   1  chr1_42693479     AKia    C    A        0      0        2 
   1  chr1_42693479     AOna    C    A        0      0        2 
   1  chr1_42693479     ASom    C    A        0      0        2 
   1  chr1_42693479     HCab    C    A        0      0        2 
   1  chr1_42693479     HPrz    C    A      0.5      1        2 
   1  chr1_42693479     ZBoe    C    A        0      0        2 
   1  chr1_42693479     ZGre    C    A        0      0        2 
   1  chr1_42693479     ZHar    C    A        0      0        2 
   1  chr1_42693479   Sample    C    A        0      0        2 
   1  chr1_42697344     AAsi    T    A        0      0        2 
   1  chr1_42697344     AKia    T    A        0      0        2 
   1  chr1_42697344     AOna    T    A      0.5      1        2 
   1  chr1_42697344     ASom    T    A        0      0        2 
   1  chr1_42697344     HCab    T    A        0      0        2 
   1  chr1_42697344     HPrz    T    A        0      0        2 
   1  chr1_42697344     ZBoe    T    A        0      0        2 
   1  chr1_42697344     ZGre    T    A        0      0        2 
   1  chr1_42697344     ZHar    T    A        0      0        2 
   1  chr1_42697344   Sample    T    A        0      0        2 
   1  chr1_42702268     AAsi    G    A        0      0        2 
   1  chr1_42702268     AKia    G    A        0      0        2 
   1  chr1_42702268     AOna    G    A        0      0        2 
   1  chr1_42702268     ASom    G    A        0      0        2 
   1  chr1_42702268     HCab    G    A      0.5      1        2 
   1  chr1_42702268     HPrz    G    A        0      0        2 
   1  chr1_42702268     ZBoe    G    A        0      0        2 
   1  chr1_42702268     ZGre    G    A        0      0        2 
   1  chr1_42702268     ZHar    G    A        0      0        2 
   1  chr1_42702268   Sample    G    A        0      0        2 
   1  chr1_42702304     AAsi    A    G        1      2        2 
   1  chr1_42702304     AKia    A    G        0      0        2 
   1  chr1_42702304     AOna    A    G        0      0        2 
   1  chr1_42702304     ASom    A    G        0      0        2 
   1  chr1_42702304     HCab    A    G        0      0        2 
   1  chr1_42702304     HPrz    A    G        0      0        2 
   1  chr1_42702304     ZBoe    A    G        0      0        2 
   1  chr1_42702304     ZGre    A    G        0      0        2 
   1  chr1_42702304     ZHar    A    G        0      0        2 
   1  chr1_42702304   Sample    A    G        0      0        2 
   1  chr1_42704655     AAsi    T    C        0      0        2 
   1  chr1_42704655     AKia    T    C        0      0        2 
   1  chr1_42704655     AOna    T    C        0      0        2 
   1  chr1_42704655     ASom    T    C        0      0        2 
   1  chr1_42704655     HCab    T    C        0      0        2 
   1  chr1_42704655     HPrz    T    C        0      0        2 
   1  chr1_42704655     ZBoe    T    C      0.5      1        2 
   1  chr1_42704655     ZGre    T    C        0      0        2 
   1  chr1_42704655     ZHar    T    C        0      0        2 
   1  chr1_42704655   Sample    T    C        0      0        2 
   1  chr1_42711197     AAsi    C    T        0      0        2 
   1  chr1_42711197     AKia    C    T        0      0        2 
   1  chr1_42711197     AOna    C    T        0      0        2 
   1  chr1_42711197     ASom    C    T        0      0        2 
   1  chr1_42711197     HCab    C    T        1      2        2 
   1  chr1_42711197     HPrz    C    T        1      2        2 
   1  chr1_42711197     ZBoe    C    T        0      0        2 
   1  chr1_42711197     ZGre    C    T        0      0        2 
   1  chr1_42711197     ZHar    C    T        0      0        2 
   1  chr1_42711197   Sample    C    T        0      0        2 
   1  chr1_42717262     AAsi    G    A        0      0        2 
   1  chr1_42717262     AKia    G    A      0.5      1        2 
   1  chr1_42717262     AOna    G    A      0.5      1        2 
   1  chr1_42717262     ASom    G    A        0      0        2 
   1  chr1_42717262     HCab    G    A        0      0        2 
   1  chr1_42717262     HPrz    G    A        0      0        2 
   1  chr1_42717262     ZBoe    G    A        0      0        2 
   1  chr1_42717262     ZGre    G    A        0      0        2 
   1  chr1_42717262     ZHar    G    A        0      0        2 
   1  chr1_42717262   Sample    G    A        0      0        2 
   1  chr1_42723265     AAsi    C    G        0      0        2 
   1  chr1_42723265     AKia    C    G        0      0        2 
   1  chr1_42723265     AOna    C    G        0      0        2 
   1  chr1_42723265     ASom    C    G        0      0        2 
   1  chr1_42723265     HCab    C    G      0.5      1        2 
   1  chr1_42723265     HPrz    C    G        0      0        2 
   1  chr1_42723265     ZBoe    C    G        0      0        2 
   1  chr1_42723265     ZGre    C    G        0      0        2 
   1  chr1_42723265     ZHar    C    G        0      0        2 
   1  chr1_42723265   Sample    C    G        0      0        2 
   1  chr1_42723355     AAsi    A    T        0      0        2 
   1  chr1_42723355     AKia    A    T        0      0        2 
   1  chr1_42723355     AOna    A    T        0      0        2 
   1  chr1_42723355     ASom    A    T        0      0        2 
   1  chr1_42723355     HCab    A    T        1      2        2 
   1  chr1_42723355     HPrz    A    T        1      2        2 
   1  chr1_42723355     ZBoe    A    T        0      0        2 
   1  chr1_42723355     ZGre    A    T        0      0        2 
   1  chr1_42723355     ZHar    A    T        0      0        2 
   1  chr1_42723355   Sample    A    T        0      0        2 
   1  chr1_42735677     AAsi    T    C        0      0        2 
   1  chr1_42735677     AKia    T    C        0      0        2 
   1  chr1_42735677     AOna    T    C        0      0        2 
   1  chr1_42735677     ASom    T    C        0      0        2 
   1  chr1_42735677     HCab    T    C        0      0        2 
   1  chr1_42735677     HPrz    T    C      0.5      1        2 
   1  chr1_42735677     ZBoe    T    C        0      0        2 
   1  chr1_42735677     ZGre    T    C        0      0        2 
   1  chr1_42735677     ZHar    T    C        0      0        2 
   1  chr1_42735677   Sample    T    C        0      0        2 
   1  chr1_42744720     AAsi    C    G        0      0        2 
   1  chr1_42744720     AKia    C    G        0      0        2 
   1  chr1_42744720     AOna    C    G        0      0        2 
   1  chr1_42744720     ASom    C    G        0      0        2 
   1  chr1_42744720     HCab    C    G        0      0        2 
   1  chr1_42744720     HPrz    C    G        0      0        2 
   1  chr1_42744720     ZBoe    C    G        0      0        2 
   1  chr1_42744720     ZGre    C    G        1      2        2 
   1  chr1_42744720     ZHar    C    G        0      0        2 
   1  chr1_42744720   Sample    C    G        0      0        2 
   1  chr1_42745491     AAsi    G    A        0      0        2 
   1  chr1_42745491     AKia    G    A        0      0        2 
   1  chr1_42745491     AOna    G    A        0      0        2 
   1  chr1_42745491     ASom    G    A        0      0        2 
   1  chr1_42745491     HCab    G    A        0      0        2 
   1  chr1_42745491     HPrz    G    A        0      0        2 
   1  chr1_42745491     ZBoe    G    A      0.5      1        2 
   1  chr1_42745491     ZGre    G    A      0.5      1        2 
   1  chr1_42745491     ZHar    G    A        0      0        2 
   1  chr1_42745491   Sample    G    A        0      0        2 
   1  chr1_42754819     AAsi    T    C        0      0        2 
   1  chr1_42754819     AKia    T    C        0      0        2 
   1  chr1_42754819     AOna    T    C        0      0        2 
   1  chr1_42754819     ASom    T    C        0      0        2 
   1  chr1_42754819     HCab    T    C        0      0        2 
   1  chr1_42754819     HPrz    T    C        0      0        2 
   1  chr1_42754819     ZBoe    T    C        0      0        2 
   1  chr1_42754819     ZGre    T    C      0.5      1        2 
   1  chr1_42754819     ZHar    T    C        0      0        2 
   1  chr1_42754819   Sample    T    C        0      0        2 
   1  chr1_42756953     AAsi    G    A        0      0        2 
   1  chr1_42756953     AKia    G    A        0      0        2 
   1  chr1_42756953     AOna    G    A        0      0        2 
   1  chr1_42756953     ASom    G    A        0      0        2 
   1  chr1_42756953     HCab    G    A        0      0        2 
   1  chr1_42756953     HPrz    G    A        0      0        2 
   1  chr1_42756953     ZBoe    G    A        0      0        2 
   1  chr1_42756953     ZGre    G    A        0      0        2 
   1  chr1_42756953     ZHar    G    A        1      2        2 
   1  chr1_42756953   Sample    G    A        0      0        2 
   1  chr1_42761711     AAsi    G    A        1      2        2 
   1  chr1_42761711     AKia    G    A        0      0        2 
   1  chr1_42761711     AOna    G    A        0      0        2 
   1  chr1_42761711     ASom    G    A        1      2        2 
   1  chr1_42761711     HCab    G    A        0      0        2 
   1  chr1_42761711     HPrz    G    A        0      0        2 
   1  chr1_42761711     ZBoe    G    A        0      0        2 
   1  chr1_42761711     ZGre    G    A        0      0        2 
   1  chr1_42761711     ZHar    G    A        0      0        2 
   1  chr1_42761711   Sample    G    A        1      2        2 
   1  chr1_42767802     AAsi    A    G        0      0        2 
   1  chr1_42767802     AKia    A    G        0      0        2 
   1  chr1_42767802     AOna    A    G        0      0        2 
   1  chr1_42767802     ASom    A    G        0      0        2 
   1  chr1_42767802     HCab    A    G        0      0        2 
   1  chr1_42767802     HPrz    A    G        0      0        2 
   1  chr1_42767802     ZBoe    A    G        0      0        2 
   1  chr1_42767802     ZGre    A    G      0.5      1        2 
   1  chr1_42767802     ZHar    A    G        0      0        2 
   1  chr1_42767802   Sample    A    G        0      0        2 
   1  chr1_42769165     AAsi    C    T        0      0        2 
   1  chr1_42769165     AKia    C    T        0      0        2 
   1  chr1_42769165     AOna    C    T        0      0        2 
   1  chr1_42769165     ASom    C    T        0      0        2 
   1  chr1_42769165     HCab    C    T        1      2        2 
   1  chr1_42769165     HPrz    C    T        1      2        2 
   1  chr1_42769165     ZBoe    C    T        0      0        2 
   1  chr1_42769165     ZGre    C    T        0      0        2 
   1  chr1_42769165     ZHar    C    T        0      0        2 
   1  chr1_42769165   Sample    C    T        0      0        2 
   1  chr1_42775399     AAsi    A    G        0      0        2 
   1  chr1_42775399     AKia    A    G        0      0        2 
   1  chr1_42775399     AOna    A    G        0      0        2 
   1  chr1_42775399     ASom    A    G        0      0        2 
   1  chr1_42775399     HCab    A    G        0      0        2 
   1  chr1_42775399     HPrz    A    G        0      0        2 
   1  chr1_42775399     ZBoe    A    G        0      0        2 
   1  chr1_42775399     ZGre    A    G      0.5      1        2 
   1  chr1_42775399     ZHar    A    G        0      0        2 
   1  chr1_42775399   Sample    A    G        0      0        2 
   1  chr1_42786574     AAsi    C    A        0      0        2 
   1  chr1_42786574     AKia    C    A        0      0        2 
   1  chr1_42786574     AOna    C    A        0      0        2 
   1  chr1_42786574     ASom    C    A        0      0        2 
   1  chr1_42786574     HCab    C    A        0      0        2 
   1  chr1_42786574     HPrz    C    A        0      0        2 
   1  chr1_42786574     ZBoe    C    A      0.5      1        2 
   1  chr1_42786574     ZGre    C    A        0      0        2 
   1  chr1_42786574     ZHar    C    A        0      0        2 
   1  chr1_42786574   Sample    C    A        0      0        2 
   1  chr1_42799933     AAsi    C    A        0      0        2 
   1  chr1_42799933     AKia    C    A        0      0        2 
   1  chr1_42799933     AOna    C    A        0      0        2 
   1  chr1_42799933     ASom    C    A        0      0        2 
   1  chr1_42799933     HCab    C    A        1      2        2 
   1  chr1_42799933     HPrz    C    A        1      2        2 
   1  chr1_42799933     ZBoe    C    A        0      0        2 
   1  chr1_42799933     ZGre    C    A        0      0        2 
   1  chr1_42799933     ZHar    C    A        0      0        2 
   1  chr1_42799933   Sample    C    A        0      0        2 
   1  chr1_42801447     AAsi    T    C        0      0        2 
   1  chr1_42801447     AKia    T    C        0      0        2 
   1  chr1_42801447     AOna    T    C        0      0        2 
   1  chr1_42801447     ASom    T    C        0      0        2 
   1  chr1_42801447     HCab    T    C        1      2        2 
   1  chr1_42801447     HPrz    T    C        1      2        2 
   1  chr1_42801447     ZBoe    T    C        0      0        2 
   1  chr1_42801447     ZGre    T    C        0      0        2 
   1  chr1_42801447     ZHar    T    C        0      0        2 
   1  chr1_42801447   Sample    T    C        0      0        2 
   1  chr1_42802456     AAsi    G    A        0      0        2 
   1  chr1_42802456     AKia    G    A        0      0        2 
   1  chr1_42802456     AOna    G    A        0      0        2 
   1  chr1_42802456     ASom    G    A        0      0        2 
   1  chr1_42802456     HCab    G    A        0      0        2 
   1  chr1_42802456     HPrz    G    A        0      0        2 
   1  chr1_42802456     ZBoe    G    A      0.5      1        2 
   1  chr1_42802456     ZGre    G    A        1      2        2 
   1  chr1_42802456     ZHar    G    A        0      0        2 
   1  chr1_42802456   Sample    G    A        0      0        2 
   1  chr1_42820297     AAsi    T    C        0      0        2 
   1  chr1_42820297     AKia    T    C        0      0        2 
   1  chr1_42820297     AOna    T    C      0.5      1        2 
   1  chr1_42820297     ASom    T    C        0      0        2 
   1  chr1_42820297     HCab    T    C        0      0        2 
   1  chr1_42820297     HPrz    T    C        0      0        2 
   1  chr1_42820297     ZBoe    T    C        0      0        2 
   1  chr1_42820297     ZGre    T    C        0      0        2 
   1  chr1_42820297     ZHar    T    C        0      0        2 
   1  chr1_42820297   Sample    T    C        0      0        2 
   1  chr1_42833536     AAsi    A    G        0      0        2 
   1  chr1_42833536     AKia    A    G        0      0        2 
   1  chr1_42833536     AOna    A    G        0      0        2 
   1  chr1_42833536     ASom    A    G        0      0        2 
   1  chr1_42833536     HCab    A    G        1      2        2 
   1  chr1_42833536     HPrz    A    G        1      2        2 
   1  chr1_42833536     ZBoe    A    G        0      0        2 
   1  chr1_42833536     ZGre    A    G        0      0        2 
   1  chr1_42833536     ZHar    A    G        0      0        2 
   1  chr1_42833536   Sample    A    G        0      0        2 
   1  chr1_42842504     AAsi    T    C        0      0        2 
   1  chr1_42842504     AKia    T    C        0      0        2 
   1  chr1_42842504     AOna    T    C        0      0        2 
   1  chr1_42842504     ASom    T    C        0      0        2 
   1  chr1_42842504     HCab    T    C        0      0        2 
   1  chr1_42842504     HPrz    T    C        0      0        2 
   1  chr1_42842504     ZBoe    T    C        0      0        2 
   1  chr1_42842504     ZGre    T    C      0.5      1        2 
   1  chr1_42842504     ZHar    T    C        0      0        2 
   1  chr1_42842504   Sample    T    C        0      0        2 
   1  chr1_42843494     AAsi    A    C        0      0        2 
   1  chr1_42843494     AKia    A    C        0      0        2 
   1  chr1_42843494     AOna    A    C        0      0        2 
   1  chr1_42843494     ASom    A    C        0      0        2 
   1  chr1_42843494     HCab    A    C        0      0        2 
   1  chr1_42843494     HPrz    A    C        0      0        2 
   1  chr1_42843494     ZBoe    A    C        0      0        2 
   1  chr1_42843494     ZGre    A    C        0      0        2 
   1  chr1_42843494     ZHar    A    C        1      2        2 
   1  chr1_42843494   Sample    A    C        0      0        2 
   1  chr1_42845050     AAsi    T    G        0      0        2 
   1  chr1_42845050     AKia    T    G        0      0        2 
   1  chr1_42845050     AOna    T    G        0      0        2 
   1  chr1_42845050     ASom    T    G        0      0        2 
   1  chr1_42845050     HCab    T    G        0      0        2 
   1  chr1_42845050     HPrz    T    G        0      0        2 
   1  chr1_42845050     ZBoe    T    G        0      0        2 
   1  chr1_42845050     ZGre    T    G        0      0        2 
   1  chr1_42845050     ZHar    T    G      0.5      1        2 
   1  chr1_42845050   Sample    T    G        0      0        2 
   1  chr1_42845647     AAsi    G    T      0.5      1        2 
   1  chr1_42845647     AKia    G    T        0      0        2 
   1  chr1_42845647     AOna    G    T        0      0        2 
   1  chr1_42845647     ASom    G    T      0.5      1        2 
   1  chr1_42845647     HCab    G    T        0      0        2 
   1  chr1_42845647     HPrz    G    T        0      0        2 
   1  chr1_42845647     ZBoe    G    T        0      0        2 
   1  chr1_42845647     ZGre    G    T        0      0        2 
   1  chr1_42845647     ZHar    G    T        0      0        2 
   1  chr1_42845647   Sample    G    T        0      0        2 
   1  chr1_42848251     AAsi    C    T        0      0        2 
   1  chr1_42848251     AKia    C    T        0      0        2 
   1  chr1_42848251     AOna    C    T        0      0        2 
   1  chr1_42848251     ASom    C    T        0      0        2 
   1  chr1_42848251     HCab    C    T        0      0        2 
   1  chr1_42848251     HPrz    C    T        0      0        2 
   1  chr1_42848251     ZBoe    C    T        0      0        2 
   1  chr1_42848251     ZGre    C    T      0.5      1        2 
   1  chr1_42848251     ZHar    C    T        0      0        2 
   1  chr1_42848251   Sample    C    T        0      0        2 
   1  chr1_42861680     AAsi    C    T        0      0        2 
   1  chr1_42861680     AKia    C    T        0      0        2 
   1  chr1_42861680     AOna    C    T        0      0        2 
   1  chr1_42861680     ASom    C    T        0      0        2 
   1  chr1_42861680     HCab    C    T        1      2        2 
   1  chr1_42861680     HPrz    C    T        1      2        2 
   1  chr1_42861680     ZBoe    C    T        0      0        2 
   1  chr1_42861680     ZGre    C    T        0      0        2 
   1  chr1_42861680     ZHar    C    T        0      0        2 
   1  chr1_42861680   Sample    C    T        0      0        2 
   1  chr1_42867619     AAsi    A    C      0.5      1        2 
   1  chr1_42867619     AKia    A    C        0      0        2 
   1  chr1_42867619     AOna    A    C        0      0        2 
   1  chr1_42867619     ASom    A    C        0      0        2 
   1  chr1_42867619     HCab    A    C        0      0        2 
   1  chr1_42867619     HPrz    A    C        0      0        2 
   1  chr1_42867619     ZBoe    A    C        0      0        2 
   1  chr1_42867619     ZGre    A    C        0      0        2 
   1  chr1_42867619     ZHar    A    C        0      0        2 
   1  chr1_42867619   Sample    A    C        0      0        2 
   1  chr1_42870574     AAsi    A    C        0      0        2 
   1  chr1_42870574     AKia    A    C        0      0        2 
   1  chr1_42870574     AOna    A    C      0.5      1        2 
   1  chr1_42870574     ASom    A    C        0      0        2 
   1  chr1_42870574     HCab    A    C        0      0        2 
   1  chr1_42870574     HPrz    A    C        0      0        2 
   1  chr1_42870574     ZBoe    A    C        0      0        2 
   1  chr1_42870574     ZGre    A    C        0      0        2 
   1  chr1_42870574     ZHar    A    C        0      0        2 
   1  chr1_42870574   Sample    A    C        0      0        2 
   1  chr1_42872650     AAsi    C    A        0      0        2 
   1  chr1_42872650     AKia    C    A        0      0        2 
   1  chr1_42872650     AOna    C    A        0      0        2 
   1  chr1_42872650     ASom    C    A        0      0        2 
   1  chr1_42872650     HCab    C    A      0.5      1        2 
   1  chr1_42872650     HPrz    C    A        0      0        2 
   1  chr1_42872650     ZBoe    C    A        0      0        2 
   1  chr1_42872650     ZGre    C    A        0      0        2 
   1  chr1_42872650     ZHar    C    A        0      0        2 
   1  chr1_42872650   Sample    C    A        0      0        2 
   1  chr1_42876147     AAsi    G    A        0      0        2 
   1  chr1_42876147     AKia    G    A        0      0        2 
   1  chr1_42876147     AOna    G    A        0      0        2 
   1  chr1_42876147     ASom    G    A        0      0        2 
   1  chr1_42876147     HCab    G    A        0      0        2 
   1  chr1_42876147     HPrz    G    A        0      0        2 
   1  chr1_42876147     ZBoe    G    A        0      0        2 
   1  chr1_42876147     ZGre    G    A        0      0        2 
   1  chr1_42876147     ZHar    G    A        1      2        2 
   1  chr1_42876147   Sample    G    A        0      0        2 
   1  chr1_42877171     AAsi    G    A        0      0        2 
   1  chr1_42877171     AKia    G    A        0      0        2 
   1  chr1_42877171     AOna    G    A        0      0        2 
   1  chr1_42877171     ASom    G    A        0      0        2 
   1  chr1_42877171     HCab    G    A        0      0        2 
   1  chr1_42877171     HPrz    G    A        1      2        2 
   1  chr1_42877171     ZBoe    G    A        0      0        2 
   1  chr1_42877171     ZGre    G    A        0      0        2 
   1  chr1_42877171     ZHar    G    A        0      0        2 
   1  chr1_42877171   Sample    G    A        0      0        2 
   1  chr1_42885527     AAsi    T    C        0      0        2 
   1  chr1_42885527     AKia    T    C        0      0        2 
   1  chr1_42885527     AOna    T    C        0      0        2 
   1  chr1_42885527     ASom    T    C        0      0        2 
   1  chr1_42885527     HCab    T    C        1      2        2 
   1  chr1_42885527     HPrz    T    C        1      2        2 
   1  chr1_42885527     ZBoe    T    C        0      0        2 
   1  chr1_42885527     ZGre    T    C        0      0        2 
   1  chr1_42885527     ZHar    T    C        0      0        2 
   1  chr1_42885527   Sample    T    C        0      0        2 
   1  chr1_42889710     AAsi    A    C        1      2        2 
   1  chr1_42889710     AKia    A    C        0      0        2 
   1  chr1_42889710     AOna    A    C        0      0        2 
   1  chr1_42889710     ASom    A    C        1      2        2 
   1  chr1_42889710     HCab    A    C        0      0        2 
   1  chr1_42889710     HPrz    A    C        0      0        2 
   1  chr1_42889710     ZBoe    A    C        0      0        2 
   1  chr1_42889710     ZGre    A    C        0      0        2 
   1  chr1_42889710     ZHar    A    C        0      0        2 
   1  chr1_42889710   Sample    A    C        1      2        2 
   1  chr1_42896146     AAsi    C    A        0      0        2 
   1  chr1_42896146     AKia    C    A        0      0        2 
   1  chr1_42896146     AOna    C    A        0      0        2 
   1  chr1_42896146     ASom    C    A        0      0        2 
   1  chr1_42896146     HCab    C    A        0      0        2 
   1  chr1_42896146     HPrz    C    A        0      0        2 
   1  chr1_42896146     ZBoe    C    A        0      0        2 
   1  chr1_42896146     ZGre    C    A        0      0        2 
   1  chr1_42896146     ZHar    C    A      0.5      1        2 
   1  chr1_42896146   Sample    C    A        0      0        2 
   1  chr1_42898226     AAsi    C    T        0      0        2 
   1  chr1_42898226     AKia    C    T        0      0        2 
   1  chr1_42898226     AOna    C    T        0      0        2 
   1  chr1_42898226     ASom    C    T        1      2        2 
   1  chr1_42898226     HCab    C    T        0      0        2 
   1  chr1_42898226     HPrz    C    T        0      0        2 
   1  chr1_42898226     ZBoe    C    T        0      0        2 
   1  chr1_42898226     ZGre    C    T        0      0        2 
   1  chr1_42898226     ZHar    C    T        0      0        2 
   1  chr1_42898226   Sample    C    T        0      0        2 
   1  chr1_42899501     AAsi    G    A        0      0        2 
   1  chr1_42899501     AKia    G    A        0      0        2 
   1  chr1_42899501     AOna    G    A      0.5      1        2 
   1  chr1_42899501     ASom    G    A        0      0        2 
   1  chr1_42899501     HCab    G    A        0      0        2 
   1  chr1_42899501     HPrz    G    A        0      0        2 
   1  chr1_42899501     ZBoe    G    A        0      0        2 
   1  chr1_42899501     ZGre    G    A        0      0        2 
   1  chr1_42899501     ZHar    G    A        0      0        2 
   1  chr1_42899501   Sample    G    A        0      0        2 
   1  chr1_42903276     AAsi    C    T        0      0        2 
   1  chr1_42903276     AKia    C    T        0      0        2 
   1  chr1_42903276     AOna    C    T        0      0        2 
   1  chr1_42903276     ASom    C    T        0      0        2 
   1  chr1_42903276     HCab    C    T        0      0        2 
   1  chr1_42903276     HPrz    C    T        0      0        2 
   1  chr1_42903276     ZBoe    C    T        0      0        2 
   1  chr1_42903276     ZGre    C    T      0.5      1        2 
   1  chr1_42903276     ZHar    C    T        0      0        2 
   1  chr1_42903276   Sample    C    T        0      0        2 
   1  chr1_42906775     AAsi    T    C        0      0        2 
   1  chr1_42906775     AKia    T    C        0      0        2 
   1  chr1_42906775     AOna    T    C        0      0        2 
   1  chr1_42906775     ASom    T    C        0      0        2 
   1  chr1_42906775     HCab    T    C        0      0        2 
   1  chr1_42906775     HPrz    T    C        0      0        2 
   1  chr1_42906775     ZBoe    T    C        0      0        2 
   1  chr1_42906775     ZGre    T    C        0      0        2 
   1  chr1_42906775     ZHar    T    C        1      2        2 
   1  chr1_42906775   Sample    T    C        0      0        2 
   1  chr1_42910241     AAsi    C    T        0      0        2 
   1  chr1_42910241     AKia    C    T        0      0        2 
   1  chr1_42910241     AOna    C    T        0      0        2 
   1  chr1_42910241     ASom    C    T        0      0        2 
   1  chr1_42910241     HCab    C    T        1      2        2 
   1  chr1_42910241     HPrz    C    T        1      2        2 
   1  chr1_42910241     ZBoe    C    T        0      0        2 
   1  chr1_42910241     ZGre    C    T        0      0        2 
   1  chr1_42910241     ZHar    C    T        0      0        2 
   1  chr1_42910241   Sample    C    T        0      0        2 
   1  chr1_42912133     AAsi    A    G        0      0        2 
   1  chr1_42912133     AKia    A    G        0      0        2 
   1  chr1_42912133     AOna    A    G        0      0        2 
   1  chr1_42912133     ASom    A    G        0      0        2 
   1  chr1_42912133     HCab    A    G      0.5      1        2 
   1  chr1_42912133     HPrz    A    G        1      2        2 
   1  chr1_42912133     ZBoe    A    G        0      0        2 
   1  chr1_42912133     ZGre    A    G        0      0        2 
   1  chr1_42912133     ZHar    A    G        0      0        2 
   1  chr1_42912133   Sample    A    G        0      0        2 
   1  chr1_42917761     AAsi    T    C        0      0        2 
   1  chr1_42917761     AKia    T    C        1      2        2 
   1  chr1_42917761     AOna    T    C      0.5      1        2 
   1  chr1_42917761     ASom    T    C        0      0        2 
   1  chr1_42917761     HCab    T    C        0      0        2 
   1  chr1_42917761     HPrz    T    C      0.5      1        2 
   1  chr1_42917761     ZBoe    T    C        0      0        2 
   1  chr1_42917761     ZGre    T    C        0      0        2 
   1  chr1_42917761     ZHar    T    C        0      0        2 
   1  chr1_42917761   Sample    T    C        0      0        2 
   1  chr1_42924991     AAsi    A    C        0      0        2 
   1  chr1_42924991     AKia    A    C        0      0        2 
   1  chr1_42924991     AOna    A    C        0      0        2 
   1  chr1_42924991     ASom    A    C        0      0        2 
   1  chr1_42924991     HCab    A    C        1      2        2 
   1  chr1_42924991     HPrz    A    C        1      2        2 
   1  chr1_42924991     ZBoe    A    C        0      0        2 
   1  chr1_42924991     ZGre    A    C        0      0        2 
   1  chr1_42924991     ZHar    A    C        0      0        2 
   1  chr1_42924991   Sample    A    C        0      0        2 
   1  chr1_42929656     AAsi    G    A        0      0        2 
   1  chr1_42929656     AKia    G    A      0.5      1        2 
   1  chr1_42929656     AOna    G    A        0      0        2 
   1  chr1_42929656     ASom    G    A        0      0        2 
   1  chr1_42929656     HCab    G    A        0      0        2 
   1  chr1_42929656     HPrz    G    A        0      0        2 
   1  chr1_42929656     ZBoe    G    A        0      0        2 
   1  chr1_42929656     ZGre    G    A        0      0        2 
   1  chr1_42929656     ZHar    G    A        0      0        2 
   1  chr1_42929656   Sample    G    A        0      0        2 
   1  chr1_42932954     AAsi    G    C        0      0        2 
   1  chr1_42932954     AKia    G    C        0      0        2 
   1  chr1_42932954     AOna    G    C        0      0        2 
   1  chr1_42932954     ASom    G    C        0      0        2 
   1  chr1_42932954     HCab    G    C      0.5      1        2 
   1  chr1_42932954     HPrz    G    C        0      0        2 
   1  chr1_42932954     ZBoe    G    C        0      0        2 
   1  chr1_42932954     ZGre    G    C        0      0        2 
   1  chr1_42932954     ZHar    G    C        0      0        2 
   1  chr1_42932954   Sample    G    C        0      0        2 
   1  chr1_42940054     AAsi    T    C        0      0        2 
   1  chr1_42940054     AKia    T    C        0      0        2 
   1  chr1_42940054     AOna    T    C      0.5      1        2 
   1  chr1_42940054     ASom    T    C        0      0        2 
   1  chr1_42940054     HCab    T    C        0      0        2 
   1  chr1_42940054     HPrz    T    C        0      0        2 
   1  chr1_42940054     ZBoe    T    C        0      0        2 
   1  chr1_42940054     ZGre    T    C        0      0        2 
   1  chr1_42940054     ZHar    T    C        0      0        2 
   1  chr1_42940054   Sample    T    C        0      0        2 
   1  chr1_42942627     AAsi    C    T        0      0        2 
   1  chr1_42942627     AKia    C    T        0      0        2 
   1  chr1_42942627     AOna    C    T        0      0        2 
   1  chr1_42942627     ASom    C    T        0      0        2 
   1  chr1_42942627     HCab    C    T        0      0        2 
   1  chr1_42942627     HPrz    C    T        0      0        2 
   1  chr1_42942627     ZBoe    C    T        0      0        2 
   1  chr1_42942627     ZGre    C    T      0.5      1        2 
   1  chr1_42942627     ZHar    C    T        0      0        2 
   1  chr1_42942627   Sample    C    T        0      0        2 
   1  chr1_42947097     AAsi    G    A        0      0        2 
   1  chr1_42947097     AKia    G    A        0      0        2 
   1  chr1_42947097     AOna    G    A        0      0        2 
   1  chr1_42947097     ASom    G    A        0      0        2 
   1  chr1_42947097     HCab    G    A      0.5      1        2 
   1  chr1_42947097     HPrz    G    A        1      2        2 
   1  chr1_42947097     ZBoe    G    A        0      0        2 
   1  chr1_42947097     ZGre    G    A        0      0        2 
   1  chr1_42947097     ZHar    G    A        0      0        2 
   1  chr1_42947097   Sample    G    A        0      0        2 
   1  chr1_42952332     AAsi    G    A        1      2        2 
   1  chr1_42952332     AKia    G    A        0      0        2 
   1  chr1_42952332     AOna    G    A        0      0        2 
   1  chr1_42952332     ASom    G    A        1      2        2 
   1  chr1_42952332     HCab    G    A        0      0        2 
   1  chr1_42952332     HPrz    G    A        0      0        2 
   1  chr1_42952332     ZBoe    G    A        0      0        2 
   1  chr1_42952332     ZGre    G    A        0      0        2 
   1  chr1_42952332     ZHar    G    A        0      0        2 
   1  chr1_42952332   Sample    G    A        1      2        2 
   1  chr1_42952895     AAsi    G    A        0      0        2 
   1  chr1_42952895     AKia    G    A        0      0        2 
   1  chr1_42952895     AOna    G    A        0      0        2 
   1  chr1_42952895     ASom    G    A        0      0        2 
   1  chr1_42952895     HCab    G    A        0      0        2 
   1  chr1_42952895     HPrz    G    A        0      0        2 
   1  chr1_42952895     ZBoe    G    A        1      2        2 
   1  chr1_42952895     ZGre    G    A        0      0        2 
   1  chr1_42952895     ZHar    G    A        0      0        2 
   1  chr1_42952895   Sample    G    A        0      0        2 
   1  chr1_42954010     AAsi    T    C        0      0        2 
   1  chr1_42954010     AKia    T    C        0      0        2 
   1  chr1_42954010     AOna    T    C        0      0        2 
   1  chr1_42954010     ASom    T    C        0      0        2 
   1  chr1_42954010     HCab    T    C        1      2        2 
   1  chr1_42954010     HPrz    T    C        1      2        2 
   1  chr1_42954010     ZBoe    T    C        0      0        2 
   1  chr1_42954010     ZGre    T    C        0      0        2 
   1  chr1_42954010     ZHar    T    C        0      0        2 
   1  chr1_42954010   Sample    T    C        0      0        2 
   1  chr1_42957599     AAsi    A    G        0      0        2 
   1  chr1_42957599     AKia    A    G        0      0        2 
   1  chr1_42957599     AOna    A    G        0      0        2 
   1  chr1_42957599     ASom    A    G        0      0        2 
   1  chr1_42957599     HCab    A    G      0.5      1        2 
   1  chr1_42957599     HPrz    A    G        1      2        2 
   1  chr1_42957599     ZBoe    A    G        0      0        2 
   1  chr1_42957599     ZGre    A    G        0      0        2 
   1  chr1_42957599     ZHar    A    G        0      0        2 
   1  chr1_42957599   Sample    A    G        0      0        2 
   1  chr1_42958246     AAsi    A    T        0      0        2 
   1  chr1_42958246     AKia    A    T        0      0        2 
   1  chr1_42958246     AOna    A    T        0      0        2 
   1  chr1_42958246     ASom    A    T        0      0        2 
   1  chr1_42958246     HCab    A    T      0.5      1        2 
   1  chr1_42958246     HPrz    A    T        1      2        2 
   1  chr1_42958246     ZBoe    A    T        0      0        2 
   1  chr1_42958246     ZGre    A    T        0      0        2 
   1  chr1_42958246     ZHar    A    T        0      0        2 
   1  chr1_42958246   Sample    A    T        0      0        2 
   1  chr1_42959555     AAsi    A    G        0      0        2 
   1  chr1_42959555     AKia    A    G        0      0        2 
   1  chr1_42959555     AOna    A    G        0      0        2 
   1  chr1_42959555     ASom    A    G        0      0        2 
   1  chr1_42959555     HCab    A    G      0.5      1        2 
   1  chr1_42959555     HPrz    A    G        1      2        2 
   1  chr1_42959555     ZBoe    A    G        0      0        2 
   1  chr1_42959555     ZGre    A    G        0      0        2 
   1  chr1_42959555     ZHar    A    G        0      0        2 
   1  chr1_42959555   Sample    A    G        0      0        2 
   1  chr1_42959629     AAsi    A    T        1      2        2 
   1  chr1_42959629     AKia    A    T        0      0        2 
   1  chr1_42959629     AOna    A    T        0      0        2 
   1  chr1_42959629     ASom    A    T        1      2        2 
   1  chr1_42959629     HCab    A    T        0      0        2 
   1  chr1_42959629     HPrz    A    T        0      0        2 
   1  chr1_42959629     ZBoe    A    T        0      0        2 
   1  chr1_42959629     ZGre    A    T        0      0        2 
   1  chr1_42959629     ZHar    A    T        0      0        2 
   1  chr1_42959629   Sample    A    T        1      2        2 
   1  chr1_42961278     AAsi    T    C        0      0        2 
   1  chr1_42961278     AKia    T    C        0      0        2 
   1  chr1_42961278     AOna    T    C        1      2        2 
   1  chr1_42961278     ASom    T    C        0      0        2 
   1  chr1_42961278     HCab    T    C        0      0        2 
   1  chr1_42961278     HPrz    T    C        0      0        2 
   1  chr1_42961278     ZBoe    T    C        0      0        2 
   1  chr1_42961278     ZGre    T    C        0      0        2 
   1  chr1_42961278     ZHar    T    C        0      0        2 
   1  chr1_42961278   Sample    T    C        0      0        2 
   1  chr1_42970216     AAsi    A    T        0      0        2 
   1  chr1_42970216     AKia    A    T        0      0        2 
   1  chr1_42970216     AOna    A    T        0      0        2 
   1  chr1_42970216     ASom    A    T        0      0        2 
   1  chr1_42970216     HCab    A    T        0      0        2 
   1  chr1_42970216     HPrz    A    T      0.5      1        2 
   1  chr1_42970216     ZBoe    A    T        0      0        2 
   1  chr1_42970216     ZGre    A    T        0      0        2 
   1  chr1_42970216     ZHar    A    T        0      0        2 
   1  chr1_42970216   Sample    A    T        0      0        2 
   1  chr1_42981515     AAsi    T    A        0      0        2 
   1  chr1_42981515     AKia    T    A        0      0        2 
   1  chr1_42981515     AOna    T    A        0      0        2 
   1  chr1_42981515     ASom    T    A        0      0        2 
   1  chr1_42981515     HCab    T    A        0      0        2 
   1  chr1_42981515     HPrz    T    A        0      0        2 
   1  chr1_42981515     ZBoe    T    A        1      2        2 
   1  chr1_42981515     ZGre    T    A        1      2        2 
   1  chr1_42981515     ZHar    T    A        1      2        2 
   1  chr1_42981515   Sample    T    A        0      0        2 
   1  chr1_42982503     AAsi    A    T        0      0        2 
   1  chr1_42982503     AKia    A    T        0      0        2 
   1  chr1_42982503     AOna    A    T        0      0        2 
   1  chr1_42982503     ASom    A    T        0      0        2 
   1  chr1_42982503     HCab    A    T        1      2        2 
   1  chr1_42982503     HPrz    A    T        1      2        2 
   1  chr1_42982503     ZBoe    A    T        0      0        2 
   1  chr1_42982503     ZGre    A    T        0      0        2 
   1  chr1_42982503     ZHar    A    T        0      0        2 
   1  chr1_42982503   Sample    A    T        0      0        2 
   1  chr1_42989585     AAsi    T    C        0      0        2 
   1  chr1_42989585     AKia    T    C        0      0        2 
   1  chr1_42989585     AOna    T    C        0      0        2 
   1  chr1_42989585     ASom    T    C        0      0        2 
   1  chr1_42989585     HCab    T    C        0      0        2 
   1  chr1_42989585     HPrz    T    C        0      0        2 
   1  chr1_42989585     ZBoe    T    C        0      0        2 
   1  chr1_42989585     ZGre    T    C        0      0        2 
   1  chr1_42989585     ZHar    T    C        1      2        2 
   1  chr1_42989585   Sample    T    C        0      0        2 
   1  chr1_42992179     AAsi    G    A        0      0        2 
   1  chr1_42992179     AKia    G    A        0      0        2 
   1  chr1_42992179     AOna    G    A        0      0        2 
   1  chr1_42992179     ASom    G    A        0      0        2 
   1  chr1_42992179     HCab    G    A        1      2        2 
   1  chr1_42992179     HPrz    G    A        1      2        2 
   1  chr1_42992179     ZBoe    G    A        0      0        2 
   1  chr1_42992179     ZGre    G    A        0      0        2 
   1  chr1_42992179     ZHar    G    A        0      0        2 
   1  chr1_42992179   Sample    G    A        0      0        2 
   1  chr1_42997017     AAsi    T    A        0      0        2 
   1  chr1_42997017     AKia    T    A        0      0        2 
   1  chr1_42997017     AOna    T    A        0      0        2 
   1  chr1_42997017     ASom    T    A        0      0        2 
   1  chr1_42997017     HCab    T    A        1      2        2 
   1  chr1_42997017     HPrz    T    A        1      2        2 
   1  chr1_42997017     ZBoe    T    A        0      0        2 
   1  chr1_42997017     ZGre    T    A        0      0        2 
   1  chr1_42997017     ZHar    T    A        0      0        2 
   1  chr1_42997017   Sample    T    A        0      0        2 
   1  chr1_42999215     AAsi    C    T      0.5      1        2 
   1  chr1_42999215     AKia    C    T        0      0        2 
   1  chr1_42999215     AOna    C    T        0      0        2 
   1  chr1_42999215     ASom    C    T        0      0        2 
   1  chr1_42999215     HCab    C    T        0      0        2 
   1  chr1_42999215     HPrz    C    T        0      0        2 
   1  chr1_42999215     ZBoe    C    T        0      0        2 
   1  chr1_42999215     ZGre    C    T        0      0        2 
   1  chr1_42999215     ZHar    C    T        0      0        2 
   1  chr1_42999215   Sample    C    T        0      0        2 
   1  chr1_43006252     AAsi    A    C        0      0        2 
   1  chr1_43006252     AKia    A    C        0      0        2 
   1  chr1_43006252     AOna    A    C        0      0        2 
   1  chr1_43006252     ASom    A    C        0      0        2 
   1  chr1_43006252     HCab    A    C      0.5      1        2 
   1  chr1_43006252     HPrz    A    C        0      0        2 
   1  chr1_43006252     ZBoe    A    C        0      0        2 
   1  chr1_43006252     ZGre    A    C        0      0        2 
   1  chr1_43006252     ZHar    A    C        0      0        2 
   1  chr1_43006252   Sample    A    C        0      0        2 
   1  chr1_43018765     AAsi    T    C        0      0        2 
   1  chr1_43018765     AKia    T    C        0      0        2 
   1  chr1_43018765     AOna    T    C        0      0        2 
   1  chr1_43018765     ASom    T    C        0      0        2 
   1  chr1_43018765     HCab    T    C        0      0        2 
   1  chr1_43018765     HPrz    T    C        0      0        2 
   1  chr1_43018765     ZBoe    T    C        0      0        2 
   1  chr1_43018765     ZGre    T    C        1      2        2 
   1  chr1_43018765     ZHar    T    C        0      0        2 
   1  chr1_43018765   Sample    T    C        0      0        2 
   1  chr1_43019377     AAsi    C    T        0      0        2 
   1  chr1_43019377     AKia    C    T        0      0        2 
   1  chr1_43019377     AOna    C    T        0      0        2 
   1  chr1_43019377     ASom    C    T        0      0        2 
   1  chr1_43019377     HCab    C    T        0      0        2 
   1  chr1_43019377     HPrz    C    T        0      0        2 
   1  chr1_43019377     ZBoe    C    T        0      0        2 
   1  chr1_43019377     ZGre    C    T        0      0        2 
   1  chr1_43019377     ZHar    C    T        1      2        2 
   1  chr1_43019377   Sample    C    T        0      0        2 
   1  chr1_43021255     AAsi    G    T        0      0        2 
   1  chr1_43021255     AKia    G    T        0      0        2 
   1  chr1_43021255     AOna    G    T        0      0        2 
   1  chr1_43021255     ASom    G    T        0      0        2 
   1  chr1_43021255     HCab    G    T        0      0        2 
   1  chr1_43021255     HPrz    G    T        1      2        2 
   1  chr1_43021255     ZBoe    G    T        0      0        2 
   1  chr1_43021255     ZGre    G    T        0      0        2 
   1  chr1_43021255     ZHar    G    T        0      0        2 
   1  chr1_43021255   Sample    G    T        0      0        2 
   1  chr1_43027594     AAsi    G    A        0      0        2 
   1  chr1_43027594     AKia    G    A        0      0        2 
   1  chr1_43027594     AOna    G    A        0      0        2 
   1  chr1_43027594     ASom    G    A        0      0        2 
   1  chr1_43027594     HCab    G    A        1      2        2 
   1  chr1_43027594     HPrz    G    A        1      2        2 
   1  chr1_43027594     ZBoe    G    A        0      0        2 
   1  chr1_43027594     ZGre    G    A        0      0        2 
   1  chr1_43027594     ZHar    G    A        0      0        2 
   1  chr1_43027594   Sample    G    A        0      0        2 
   1  chr1_43030988     AAsi    C    G        0      0        2 
   1  chr1_43030988     AKia    C    G        0      0        2 
   1  chr1_43030988     AOna    C    G        0      0        2 
   1  chr1_43030988     ASom    C    G        0      0        2 
   1  chr1_43030988     HCab    C    G        0      0        2 
   1  chr1_43030988     HPrz    C    G        0      0        2 
   1  chr1_43030988     ZBoe    C    G      0.5      1        2 
   1  chr1_43030988     ZGre    C    G        0      0        2 
   1  chr1_43030988     ZHar    C    G        0      0        2 
   1  chr1_43030988   Sample    C    G        0      0        2 
   1  chr1_43061606     AAsi    C    T        0      0        2 
   1  chr1_43061606     AKia    C    T        0      0        2 
   1  chr1_43061606     AOna    C    T        0      0        2 
   1  chr1_43061606     ASom    C    T        0      0        2 
   1  chr1_43061606     HCab    C    T        1      2        2 
   1  chr1_43061606     HPrz    C    T        1      2        2 
   1  chr1_43061606     ZBoe    C    T        0      0        2 
   1  chr1_43061606     ZGre    C    T        0      0        2 
   1  chr1_43061606     ZHar    C    T        0      0        2 
   1  chr1_43061606   Sample    C    T        0      0        2 
   1  chr1_43072655     AAsi    G    A        0      0        2 
   1  chr1_43072655     AKia    G    A        0      0        2 
   1  chr1_43072655     AOna    G    A        0      0        2 
   1  chr1_43072655     ASom    G    A        0      0        2 
   1  chr1_43072655     HCab    G    A        0      0        2 
   1  chr1_43072655     HPrz    G    A        0      0        2 
   1  chr1_43072655     ZBoe    G    A        0      0        2 
   1  chr1_43072655     ZGre    G    A        0      0        2 
   1  chr1_43072655     ZHar    G    A        1      2        2 
   1  chr1_43072655   Sample    G    A        0      0        2 
   1  chr1_43078078     AAsi    T    G        0      0        2 
   1  chr1_43078078     AKia    T    G        0      0        2 
   1  chr1_43078078     AOna    T    G        0      0        2 
   1  chr1_43078078     ASom    T    G        0      0        2 
   1  chr1_43078078     HCab    T    G        0      0        2 
   1  chr1_43078078     HPrz    T    G        0      0        2 
   1  chr1_43078078     ZBoe    T    G        0      0        2 
   1  chr1_43078078     ZGre    T    G        0      0        2 
   1  chr1_43078078     ZHar    T    G        1      2        2 
   1  chr1_43078078   Sample    T    G        0      0        2 
   1  chr1_43088058     AAsi    C    T        0      0        2 
   1  chr1_43088058     AKia    C    T        0      0        2 
   1  chr1_43088058     AOna    C    T        0      0        2 
   1  chr1_43088058     ASom    C    T        0      0        2 
   1  chr1_43088058     HCab    C    T        0      0        2 
   1  chr1_43088058     HPrz    C    T        0      0        2 
   1  chr1_43088058     ZBoe    C    T        0      0        2 
   1  chr1_43088058     ZGre    C    T        1      2        2 
   1  chr1_43088058     ZHar    C    T        0      0        2 
   1  chr1_43088058   Sample    C    T        0      0        2 
   1  chr1_43091905     AAsi    G    T        0      0        2 
   1  chr1_43091905     AKia    G    T        0      0        2 
   1  chr1_43091905     AOna    G    T        0      0        2 
   1  chr1_43091905     ASom    G    T        0      0        2 
   1  chr1_43091905     HCab    G    T        1      2        2 
   1  chr1_43091905     HPrz    G    T        1      2        2 
   1  chr1_43091905     ZBoe    G    T        0      0        2 
   1  chr1_43091905     ZGre    G    T        0      0        2 
   1  chr1_43091905     ZHar    G    T        0      0        2 
   1  chr1_43091905   Sample    G    T        0      0        2 
   1  chr1_43091981     AAsi    A    G      0.5      1        2 
   1  chr1_43091981     AKia    A    G        0      0        2 
   1  chr1_43091981     AOna    A    G        0      0        2 
   1  chr1_43091981     ASom    A    G        0      0        2 
   1  chr1_43091981     HCab    A    G        0      0        2 
   1  chr1_43091981     HPrz    A    G        0      0        2 
   1  chr1_43091981     ZBoe    A    G        0      0        2 
   1  chr1_43091981     ZGre    A    G        0      0        2 
   1  chr1_43091981     ZHar    A    G        0      0        2 
   1  chr1_43091981   Sample    A    G        0      0        2 
   1  chr1_43094357     AAsi    G    T        0      0        2 
   1  chr1_43094357     AKia    G    T        0      0        2 
   1  chr1_43094357     AOna    G    T        0      0        2 
   1  chr1_43094357     ASom    G    T        0      0        2 
   1  chr1_43094357     HCab    G    T      0.5      1        2 
   1  chr1_43094357     HPrz    G    T        0      0        2 
   1  chr1_43094357     ZBoe    G    T        0      0        2 
   1  chr1_43094357     ZGre    G    T        0      0        2 
   1  chr1_43094357     ZHar    G    T        0      0        2 
   1  chr1_43094357   Sample    G    T        0      0        2 
   1  chr1_43104580     AAsi    A    G        0      0        2 
   1  chr1_43104580     AKia    A    G        0      0        2 
   1  chr1_43104580     AOna    A    G        0      0        2 
   1  chr1_43104580     ASom    A    G        0      0        2 
   1  chr1_43104580     HCab    A    G        0      0        2 
   1  chr1_43104580     HPrz    A    G      0.5      1        2 
   1  chr1_43104580     ZBoe    A    G        0      0        2 
   1  chr1_43104580     ZGre    A    G        0      0        2 
   1  chr1_43104580     ZHar    A    G        0      0        2 
   1  chr1_43104580   Sample    A    G        0      0        2 
   1  chr1_43108104     AAsi    A    G        0      0        2 
   1  chr1_43108104     AKia    A    G        0      0        2 
   1  chr1_43108104     AOna    A    G        0      0        2 
   1  chr1_43108104     ASom    A    G        0      0        2 
   1  chr1_43108104     HCab    A    G        0      0        2 
   1  chr1_43108104     HPrz    A    G        0      0        2 
   1  chr1_43108104     ZBoe    A    G        0      0        2 
   1  chr1_43108104     ZGre    A    G        0      0        2 
   1  chr1_43108104     ZHar    A    G        1      2        2 
   1  chr1_43108104   Sample    A    G        0      0        2 
   1  chr1_43111778     AAsi    A    C        0      0        2 
   1  chr1_43111778     AKia    A    C        1      2        2 
   1  chr1_43111778     AOna    A    C      0.5      1        2 
   1  chr1_43111778     ASom    A    C        0      0        2 
   1  chr1_43111778     HCab    A    C        0      0        2 
   1  chr1_43111778     HPrz    A    C        0      0        2 
   1  chr1_43111778     ZBoe    A    C        0      0        2 
   1  chr1_43111778     ZGre    A    C        0      0        2 
   1  chr1_43111778     ZHar    A    C        0      0        2 
   1  chr1_43111778   Sample    A    C        0      0        2 
   1  chr1_43112211     AAsi    T    C        0      0        2 
   1  chr1_43112211     AKia    T    C        0      0        2 
   1  chr1_43112211     AOna    T    C        0      0        2 
   1  chr1_43112211     ASom    T    C        0      0        2 
   1  chr1_43112211     HCab    T    C        0      0        2 
   1  chr1_43112211     HPrz    T    C        0      0        2 
   1  chr1_43112211     ZBoe    T    C        0      0        2 
   1  chr1_43112211     ZGre    T    C        1      2        2 
   1  chr1_43112211     ZHar    T    C        0      0        2 
   1  chr1_43112211   Sample    T    C        0      0        2 
   1  chr1_43115727     AAsi    A    G        0      0        2 
   1  chr1_43115727     AKia    A    G        0      0        2 
   1  chr1_43115727     AOna    A    G        0      0        2 
   1  chr1_43115727     ASom    A    G        0      0        2 
   1  chr1_43115727     HCab    A    G        1      2        2 
   1  chr1_43115727     HPrz    A    G        1      2        2 
   1  chr1_43115727     ZBoe    A    G        0      0        2 
   1  chr1_43115727     ZGre    A    G        0      0        2 
   1  chr1_43115727     ZHar    A    G        0      0        2 
   1  chr1_43115727   Sample    A    G        0      0        2 
   1  chr1_43117341     AAsi    C    A        0      0        2 
   1  chr1_43117341     AKia    C    A        1      2        2 
   1  chr1_43117341     AOna    C    A        1      2        2 
   1  chr1_43117341     ASom    C    A        0      0        2 
   1  chr1_43117341     HCab    C    A        0      0        2 
   1  chr1_43117341     HPrz    C    A        0      0        2 
   1  chr1_43117341     ZBoe    C    A        0      0        2 
   1  chr1_43117341     ZGre    C    A        0      0        2 
   1  chr1_43117341     ZHar    C    A        0      0        2 
   1  chr1_43117341   Sample    C    A        0      0        2 
   1  chr1_43127759     AAsi    C    A        0      0        2 
   1  chr1_43127759     AKia    C    A        0      0        2 
   1  chr1_43127759     AOna    C    A      0.5      1        2 
   1  chr1_43127759     ASom    C    A        0      0        2 
   1  chr1_43127759     HCab    C    A        0      0        2 
   1  chr1_43127759     HPrz    C    A        0      0        2 
   1  chr1_43127759     ZBoe    C    A        0      0        2 
   1  chr1_43127759     ZGre    C    A        0      0        2 
   1  chr1_43127759     ZHar    C    A        0      0        2 
   1  chr1_43127759   Sample    C    A        0      0        2 
   1  chr1_43139459     AAsi    T    C        0      0        2 
   1  chr1_43139459     AKia    T    C        0      0        2 
   1  chr1_43139459     AOna    T    C        0      0        2 
   1  chr1_43139459     ASom    T    C        0      0        2 
   1  chr1_43139459     HCab    T    C        1      2        2 
   1  chr1_43139459     HPrz    T    C        1      2        2 
   1  chr1_43139459     ZBoe    T    C        0      0        2 
   1  chr1_43139459     ZGre    T    C        0      0        2 
   1  chr1_43139459     ZHar    T    C        0      0        2 
   1  chr1_43139459   Sample    T    C        0      0        2 
   1  chr1_43141600     AAsi    T    C        0      0        2 
   1  chr1_43141600     AKia    T    C        0      0        2 
   1  chr1_43141600     AOna    T    C        0      0        2 
   1  chr1_43141600     ASom    T    C        0      0        2 
   1  chr1_43141600     HCab    T    C        0      0        2 
   1  chr1_43141600     HPrz    T    C        0      0        2 
   1  chr1_43141600     ZBoe    T    C        0      0        2 
   1  chr1_43141600     ZGre    T    C        1      2        2 
   1  chr1_43141600     ZHar    T    C        0      0        2 
   1  chr1_43141600   Sample    T    C        0      0        2 
   1  chr1_43148785     AAsi    A    G        0      0        2 
   1  chr1_43148785     AKia    A    G        0      0        2 
   1  chr1_43148785     AOna    A    G        0      0        2 
   1  chr1_43148785     ASom    A    G        0      0        2 
   1  chr1_43148785     HCab    A    G        1      2        2 
   1  chr1_43148785     HPrz    A    G        1      2        2 
   1  chr1_43148785     ZBoe    A    G        0      0        2 
   1  chr1_43148785     ZGre    A    G        0      0        2 
   1  chr1_43148785     ZHar    A    G        0      0        2 
   1  chr1_43148785   Sample    A    G        0      0        2 
   1  chr1_43155576     AAsi    T    C        0      0        2 
   1  chr1_43155576     AKia    T    C        0      0        2 
   1  chr1_43155576     AOna    T    C        0      0        2 
   1  chr1_43155576     ASom    T    C        0      0        2 
   1  chr1_43155576     HCab    T    C        1      2        2 
   1  chr1_43155576     HPrz    T    C        1      2        2 
   1  chr1_43155576     ZBoe    T    C        0      0        2 
   1  chr1_43155576     ZGre    T    C        0      0        2 
   1  chr1_43155576     ZHar    T    C        0      0        2 
   1  chr1_43155576   Sample    T    C        0      0        2 
   1  chr1_43159852     AAsi    C    T        0      0        2 
   1  chr1_43159852     AKia    C    T        1      2        2 
   1  chr1_43159852     AOna    C    T        1      2        2 
   1  chr1_43159852     ASom    C    T        0      0        2 
   1  chr1_43159852     HCab    C    T        0      0        2 
   1  chr1_43159852     HPrz    C    T        0      0        2 
   1  chr1_43159852     ZBoe    C    T        0      0        2 
   1  chr1_43159852     ZGre    C    T        0      0        2 
   1  chr1_43159852     ZHar    C    T        0      0        2 
   1  chr1_43159852   Sample    C    T        0      0        2 
   1  chr1_43161898     AAsi    C    G        0      0        2 
   1  chr1_43161898     AKia    C    G        0      0        2 
   1  chr1_43161898     AOna    C    G        0      0        2 
   1  chr1_43161898     ASom    C    G        0      0        2 
   1  chr1_43161898     HCab    C    G        0      0        2 
   1  chr1_43161898     HPrz    C    G        0      0        2 
   1  chr1_43161898     ZBoe    C    G      0.5      1        2 
   1  chr1_43161898     ZGre    C    G        0      0        2 
   1  chr1_43161898     ZHar    C    G        0      0        2 
   1  chr1_43161898   Sample    C    G        0      0        2 
   1  chr1_43163908     AAsi    C    A        0      0        2 
   1  chr1_43163908     AKia    C    A        0      0        2 
   1  chr1_43163908     AOna    C    A        0      0        2 
   1  chr1_43163908     ASom    C    A        0      0        2 
   1  chr1_43163908     HCab    C    A        0      0        2 
   1  chr1_43163908     HPrz    C    A        1      2        2 
   1  chr1_43163908     ZBoe    C    A        0      0        2 
   1  chr1_43163908     ZGre    C    A        0      0        2 
   1  chr1_43163908     ZHar    C    A        0      0        2 
   1  chr1_43163908   Sample    C    A        0      0        2 
   1  chr1_43170406     AAsi    A    G        0      0        2 
   1  chr1_43170406     AKia    A    G      0.5      1        2 
   1  chr1_43170406     AOna    A    G        0      0        2 
   1  chr1_43170406     ASom    A    G        0      0        2 
   1  chr1_43170406     HCab    A    G        0      0        2 
   1  chr1_43170406     HPrz    A    G        0      0        2 
   1  chr1_43170406     ZBoe    A    G        0      0        2 
   1  chr1_43170406     ZGre    A    G        0      0        2 
   1  chr1_43170406     ZHar    A    G        0      0        2 
   1  chr1_43170406   Sample    A    G        0      0        2 
   1  chr1_43186788     AAsi    T    C        0      0        2 
   1  chr1_43186788     AKia    T    C      0.5      1        2 
   1  chr1_43186788     AOna    T    C        0      0        2 
   1  chr1_43186788     ASom    T    C        0      0        2 
   1  chr1_43186788     HCab    T    C        0      0        2 
   1  chr1_43186788     HPrz    T    C        0      0        2 
   1  chr1_43186788     ZBoe    T    C        0      0        2 
   1  chr1_43186788     ZGre    T    C        0      0        2 
   1  chr1_43186788     ZHar    T    C        0      0        2 
   1  chr1_43186788   Sample    T    C        0      0        2 
   1  chr1_43193133     AAsi    T    C        0      0        2 
   1  chr1_43193133     AKia    T    C        0      0        2 
   1  chr1_43193133     AOna    T    C        0      0        2 
   1  chr1_43193133     ASom    T    C        0      0        2 
   1  chr1_43193133     HCab    T    C        0      0        2 
   1  chr1_43193133     HPrz    T    C        0      0        2 
   1  chr1_43193133     ZBoe    T    C        1      2        2 
   1  chr1_43193133     ZGre    T    C        0      0        2 
   1  chr1_43193133     ZHar    T    C        0      0        2 
   1  chr1_43193133   Sample    T    C        0      0        2 
   1  chr1_43196528     AAsi    C    T      0.5      1        2 
   1  chr1_43196528     AKia    C    T        0      0        2 
   1  chr1_43196528     AOna    C    T        0      0        2 
   1  chr1_43196528     ASom    C    T        0      0        2 
   1  chr1_43196528     HCab    C    T        0      0        2 
   1  chr1_43196528     HPrz    C    T        0      0        2 
   1  chr1_43196528     ZBoe    C    T        0      0        2 
   1  chr1_43196528     ZGre    C    T        0      0        2 
   1  chr1_43196528     ZHar    C    T        0      0        2 
   1  chr1_43196528   Sample    C    T        0      0        2 
   1  chr1_43201811     AAsi    G    C        0      0        2 
   1  chr1_43201811     AKia    G    C        0      0        2 
   1  chr1_43201811     AOna    G    C        0      0        2 
   1  chr1_43201811     ASom    G    C        0      0        2 
   1  chr1_43201811     HCab    G    C        0      0        2 
   1  chr1_43201811     HPrz    G    C        0      0        2 
   1  chr1_43201811     ZBoe    G    C      0.5      1        2 
   1  chr1_43201811     ZGre    G    C        0      0        2 
   1  chr1_43201811     ZHar    G    C        0      0        2 
   1  chr1_43201811   Sample    G    C        0      0        2 
   1  chr1_43207816     AAsi    G    A        0      0        2 
   1  chr1_43207816     AKia    G    A        0      0        2 
   1  chr1_43207816     AOna    G    A        0      0        2 
   1  chr1_43207816     ASom    G    A        0      0        2 
   1  chr1_43207816     HCab    G    A        0      0        2 
   1  chr1_43207816     HPrz    G    A        1      2        2 
   1  chr1_43207816     ZBoe    G    A        0      0        2 
   1  chr1_43207816     ZGre    G    A        0      0        2 
   1  chr1_43207816     ZHar    G    A        0      0        2 
   1  chr1_43207816   Sample    G    A        0      0        2 
   1  chr1_43213029     AAsi    G    A        0      0        2 
   1  chr1_43213029     AKia    G    A        0      0        2 
   1  chr1_43213029     AOna    G    A        0      0        2 
   1  chr1_43213029     ASom    G    A        0      0        2 
   1  chr1_43213029     HCab    G    A      0.5      1        2 
   1  chr1_43213029     HPrz    G    A        0      0        2 
   1  chr1_43213029     ZBoe    G    A        0      0        2 
   1  chr1_43213029     ZGre    G    A        0      0        2 
   1  chr1_43213029     ZHar    G    A        0      0        2 
   1  chr1_43213029   Sample    G    A        0      0        2 
   1  chr1_43214313     AAsi    G    A        0      0        2 
   1  chr1_43214313     AKia    G    A        1      2        2 
   1  chr1_43214313     AOna    G    A        0      0        2 
   1  chr1_43214313     ASom    G    A        0      0        2 
   1  chr1_43214313     HCab    G    A        0      0        2 
   1  chr1_43214313     HPrz    G    A        0      0        2 
   1  chr1_43214313     ZBoe    G    A        0      0        2 
   1  chr1_43214313     ZGre    G    A        0      0        2 
   1  chr1_43214313     ZHar    G    A        0      0        2 
   1  chr1_43214313   Sample    G    A        0      0        2 
   1  chr1_43224316     AAsi    T    C        0      0        2 
   1  chr1_43224316     AKia    T    C      0.5      1        2 
   1  chr1_43224316     AOna    T    C      0.5      1        2 
   1  chr1_43224316     ASom    T    C        0      0        2 
   1  chr1_43224316     HCab    T    C        0      0        2 
   1  chr1_43224316     HPrz    T    C        0      0        2 
   1  chr1_43224316     ZBoe    T    C        0      0        2 
   1  chr1_43224316     ZGre    T    C        0      0        2 
   1  chr1_43224316     ZHar    T    C        0      0        2 
   1  chr1_43224316   Sample    T    C        0      0        2 
   1  chr1_43225874     AAsi    C    G        0      0        2 
   1  chr1_43225874     AKia    C    G      0.5      1        2 
   1  chr1_43225874     AOna    C    G        0      0        2 
   1  chr1_43225874     ASom    C    G        0      0        2 
   1  chr1_43225874     HCab    C    G        0      0        2 
   1  chr1_43225874     HPrz    C    G        0      0        2 
   1  chr1_43225874     ZBoe    C    G        0      0        2 
   1  chr1_43225874     ZGre    C    G        0      0        2 
   1  chr1_43225874     ZHar    C    G        0      0        2 
   1  chr1_43225874   Sample    C    G        0      0        2 
   1  chr1_43229902     AAsi    G    A        0      0        2 
   1  chr1_43229902     AKia    G    A        0      0        2 
   1  chr1_43229902     AOna    G    A        0      0        2 
   1  chr1_43229902     ASom    G    A        0      0        2 
   1  chr1_43229902     HCab    G    A        1      2        2 
   1  chr1_43229902     HPrz    G    A        1      2        2 
   1  chr1_43229902     ZBoe    G    A        0      0        2 
   1  chr1_43229902     ZGre    G    A        0      0        2 
   1  chr1_43229902     ZHar    G    A        0      0        2 
   1  chr1_43229902   Sample    G    A        0      0        2 
   1  chr1_43234661     AAsi    C    A        0      0        2 
   1  chr1_43234661     AKia    C    A        0      0        2 
   1  chr1_43234661     AOna    C    A        0      0        2 
   1  chr1_43234661     ASom    C    A        0      0        2 
   1  chr1_43234661     HCab    C    A      0.5      1        2 
   1  chr1_43234661     HPrz    C    A        1      2        2 
   1  chr1_43234661     ZBoe    C    A        0      0        2 
   1  chr1_43234661     ZGre    C    A        0      0        2 
   1  chr1_43234661     ZHar    C    A        0      0        2 
   1  chr1_43234661   Sample    C    A        0      0        2 
   1  chr1_43236275     AAsi    G    A        0      0        2 
   1  chr1_43236275     AKia    G    A        0      0        2 
   1  chr1_43236275     AOna    G    A        0      0        2 
   1  chr1_43236275     ASom    G    A        0      0        2 
   1  chr1_43236275     HCab    G    A        0      0        2 
   1  chr1_43236275     HPrz    G    A        0      0        2 
   1  chr1_43236275     ZBoe    G    A        1      2        2 
   1  chr1_43236275     ZGre    G    A        1      2        2 
   1  chr1_43236275     ZHar    G    A        0      0        2 
   1  chr1_43236275   Sample    G    A        0      0        2 
   1  chr1_43238456     AAsi    C    T      0.5      1        2 
   1  chr1_43238456     AKia    C    T        0      0        2 
   1  chr1_43238456     AOna    C    T        0      0        2 
   1  chr1_43238456     ASom    C    T        0      0        2 
   1  chr1_43238456     HCab    C    T        0      0        2 
   1  chr1_43238456     HPrz    C    T        0      0        2 
   1  chr1_43238456     ZBoe    C    T        0      0        2 
   1  chr1_43238456     ZGre    C    T        0      0        2 
   1  chr1_43238456     ZHar    C    T        0      0        2 
   1  chr1_43238456   Sample    C    T        1      2        2 
   1  chr1_43241587     AAsi    G    T        0      0        2 
   1  chr1_43241587     AKia    G    T        0      0        2 
   1  chr1_43241587     AOna    G    T        0      0        2 
   1  chr1_43241587     ASom    G    T        0      0        2 
   1  chr1_43241587     HCab    G    T        1      2        2 
   1  chr1_43241587     HPrz    G    T        1      2        2 
   1  chr1_43241587     ZBoe    G    T        0      0        2 
   1  chr1_43241587     ZGre    G    T        0      0        2 
   1  chr1_43241587     ZHar    G    T        0      0        2 
   1  chr1_43241587   Sample    G    T        0      0        2 
   1  chr1_43243947     AAsi    A    G        0      0        2 
   1  chr1_43243947     AKia    A    G        0      0        2 
   1  chr1_43243947     AOna    A    G        0      0        2 
   1  chr1_43243947     ASom    A    G        0      0        2 
   1  chr1_43243947     HCab    A    G        0      0        2 
   1  chr1_43243947     HPrz    A    G        0      0        2 
   1  chr1_43243947     ZBoe    A    G        1      2        2 
   1  chr1_43243947     ZGre    A    G        0      0        2 
   1  chr1_43243947     ZHar    A    G        0      0        2 
   1  chr1_43243947   Sample    A    G        0      0        2 
   1  chr1_43247460     AAsi    G    C        0      0        2 
   1  chr1_43247460     AKia    G    C      0.5      1        2 
   1  chr1_43247460     AOna    G    C        0      0        2 
   1  chr1_43247460     ASom    G    C        0      0        2 
   1  chr1_43247460     HCab    G    C        0      0        2 
   1  chr1_43247460     HPrz    G    C        0      0        2 
   1  chr1_43247460     ZBoe    G    C        0      0        2 
   1  chr1_43247460     ZGre    G    C        0      0        2 
   1  chr1_43247460     ZHar    G    C        0      0        2 
   1  chr1_43247460   Sample    G    C        0      0        2 
   1  chr1_43254192     AAsi    C    T        0      0        2 
   1  chr1_43254192     AKia    C    T        0      0        2 
   1  chr1_43254192     AOna    C    T        0      0        2 
   1  chr1_43254192     ASom    C    T        0      0        2 
   1  chr1_43254192     HCab    C    T        1      2        2 
   1  chr1_43254192     HPrz    C    T        1      2        2 
   1  chr1_43254192     ZBoe    C    T        0      0        2 
   1  chr1_43254192     ZGre    C    T        0      0        2 
   1  chr1_43254192     ZHar    C    T        0      0        2 
   1  chr1_43254192   Sample    C    T        0      0        2 
   1  chr1_43255665     AAsi    A    C        0      0        2 
   1  chr1_43255665     AKia    A    C        0      0        2 
   1  chr1_43255665     AOna    A    C        0      0        2 
   1  chr1_43255665     ASom    A    C        0      0        2 
   1  chr1_43255665     HCab    A    C        1      2        2 
   1  chr1_43255665     HPrz    A    C        1      2        2 
   1  chr1_43255665     ZBoe    A    C        0      0        2 
   1  chr1_43255665     ZGre    A    C        0      0        2 
   1  chr1_43255665     ZHar    A    C        0      0        2 
   1  chr1_43255665   Sample    A    C        0      0        2 
   1  chr1_43261132     AAsi    C    T        0      0        2 
   1  chr1_43261132     AKia    C    T        0      0        2 
   1  chr1_43261132     AOna    C    T        0      0        2 
   1  chr1_43261132     ASom    C    T        0      0        2 
   1  chr1_43261132     HCab    C    T        1      2        2 
   1  chr1_43261132     HPrz    C    T        1      2        2 
   1  chr1_43261132     ZBoe    C    T        0      0        2 
   1  chr1_43261132     ZGre    C    T        0      0        2 
   1  chr1_43261132     ZHar    C    T        0      0        2 
   1  chr1_43261132   Sample    C    T        0      0        2 
   1  chr1_43272955     AAsi    C    G        0      0        2 
   1  chr1_43272955     AKia    C    G        0      0        2 
   1  chr1_43272955     AOna    C    G        0      0        2 
   1  chr1_43272955     ASom    C    G        0      0        2 
   1  chr1_43272955     HCab    C    G        0      0        2 
   1  chr1_43272955     HPrz    C    G      0.5      1        2 
   1  chr1_43272955     ZBoe    C    G        0      0        2 
   1  chr1_43272955     ZGre    C    G        0      0        2 
   1  chr1_43272955     ZHar    C    G        0      0        2 
   1  chr1_43272955   Sample    C    G        0      0        2 
   1  chr1_43273446     AAsi    T    C        0      0        2 
   1  chr1_43273446     AKia    T    C        0      0        2 
   1  chr1_43273446     AOna    T    C        0      0        2 
   1  chr1_43273446     ASom    T    C        0      0        2 
   1  chr1_43273446     HCab    T    C        0      0        2 
   1  chr1_43273446     HPrz    T    C      0.5      1        2 
   1  chr1_43273446     ZBoe    T    C        0      0        2 
   1  chr1_43273446     ZGre    T    C        0      0        2 
   1  chr1_43273446     ZHar    T    C        0      0        2 
   1  chr1_43273446   Sample    T    C        0      0        2 
   1  chr1_43276405     AAsi    T    C        0      0        2 
   1  chr1_43276405     AKia    T    C        0      0        2 
   1  chr1_43276405     AOna    T    C      0.5      1        2 
   1  chr1_43276405     ASom    T    C        0      0        2 
   1  chr1_43276405     HCab    T    C        0      0        2 
   1  chr1_43276405     HPrz    T    C        0      0        2 
   1  chr1_43276405     ZBoe    T    C        0      0        2 
   1  chr1_43276405     ZGre    T    C        0      0        2 
   1  chr1_43276405     ZHar    T    C        0      0        2 
   1  chr1_43276405   Sample    T    C        0      0        2 
   1  chr1_43282124     AAsi    C    T        0      0        2 
   1  chr1_43282124     AKia    C    T        0      0        2 
   1  chr1_43282124     AOna    C    T        0      0        2 
   1  chr1_43282124     ASom    C    T        0      0        2 
   1  chr1_43282124     HCab    C    T        0      0        2 
   1  chr1_43282124     HPrz    C    T        0      0        2 
   1  chr1_43282124     ZBoe    C    T      0.5      1        2 
   1  chr1_43282124     ZGre    C    T        0      0        2 
   1  chr1_43282124     ZHar    C    T        0      0        2 
   1  chr1_43282124   Sample    C    T        0      0        2 
   1  chr1_43288782     AAsi    G    A        0      0        2 
   1  chr1_43288782     AKia    G    A        0      0        2 
   1  chr1_43288782     AOna    G    A        0      0        2 
   1  chr1_43288782     ASom    G    A        0      0        2 
   1  chr1_43288782     HCab    G    A        0      0        2 
   1  chr1_43288782     HPrz    G    A        0      0        2 
   1  chr1_43288782     ZBoe    G    A      0.5      1        2 
   1  chr1_43288782     ZGre    G    A        0      0        2 
   1  chr1_43288782     ZHar    G    A        0      0        2 
   1  chr1_43288782   Sample    G    A        0      0        2 
   1  chr1_43296516     AAsi    T    C        0      0        2 
   1  chr1_43296516     AKia    T    C        0      0        2 
   1  chr1_43296516     AOna    T    C      0.5      1        2 
   1  chr1_43296516     ASom    T    C        0      0        2 
   1  chr1_43296516     HCab    T    C        0      0        2 
   1  chr1_43296516     HPrz    T    C        0      0        2 
   1  chr1_43296516     ZBoe    T    C        0      0        2 
   1  chr1_43296516     ZGre    T    C        0      0        2 
   1  chr1_43296516     ZHar    T    C        0      0        2 
   1  chr1_43296516   Sample    T    C        0      0        2 
   1  chr1_43297037     AAsi    G    A        0      0        2 
   1  chr1_43297037     AKia    G    A        0      0        2 
   1  chr1_43297037     AOna    G    A        0      0        2 
   1  chr1_43297037     ASom    G    A        0      0        2 
   1  chr1_43297037     HCab    G    A        1      2        2 
   1  chr1_43297037     HPrz    G    A        1      2        2 
   1  chr1_43297037     ZBoe    G    A        0      0        2 
   1  chr1_43297037     ZGre    G    A        0      0        2 
   1  chr1_43297037     ZHar    G    A        0      0        2 
   1  chr1_43297037   Sample    G    A        0      0        2 
   1  chr1_43304675     AAsi    C    T        0      0        2 
   1  chr1_43304675     AKia    C    T        0      0        2 
   1  chr1_43304675     AOna    C    T        0      0        2 
   1  chr1_43304675     ASom    C    T        0      0        2 
   1  chr1_43304675     HCab    C    T        1      2        2 
   1  chr1_43304675     HPrz    C    T        1      2        2 
   1  chr1_43304675     ZBoe    C    T        0      0        2 
   1  chr1_43304675     ZGre    C    T        0      0        2 
   1  chr1_43304675     ZHar    C    T        0      0        2 
   1  chr1_43304675   Sample    C    T        0      0        2 
   1  chr1_43309192     AAsi    G    T        1      2        2 
   1  chr1_43309192     AKia    G    T        0      0        2 
   1  chr1_43309192     AOna    G    T        0      0        2 
   1  chr1_43309192     ASom    G    T      0.5      1        2 
   1  chr1_43309192     HCab    G    T        0      0        2 
   1  chr1_43309192     HPrz    G    T        0      0        2 
   1  chr1_43309192     ZBoe    G    T        0      0        2 
   1  chr1_43309192     ZGre    G    T        0      0        2 
   1  chr1_43309192     ZHar    G    T        0      0        2 
   1  chr1_43309192   Sample    G    T        1      2        2 
   1  chr1_43313075     AAsi    T    C        0      0        2 
   1  chr1_43313075     AKia    T    C        0      0        2 
   1  chr1_43313075     AOna    T    C        0      0        2 
   1  chr1_43313075     ASom    T    C        0      0        2 
   1  chr1_43313075     HCab    T    C        1      2        2 
   1  chr1_43313075     HPrz    T    C        1      2        2 
   1  chr1_43313075     ZBoe    T    C        0      0        2 
   1  chr1_43313075     ZGre    T    C        0      0        2 
   1  chr1_43313075     ZHar    T    C        0      0        2 
   1  chr1_43313075   Sample    T    C        0      0        2 
   1  chr1_43324336     AAsi    C    T        0      0        2 
   1  chr1_43324336     AKia    C    T        0      0        2 
   1  chr1_43324336     AOna    C    T        0      0        2 
   1  chr1_43324336     ASom    C    T        0      0        2 
   1  chr1_43324336     HCab    C    T        0      0        2 
   1  chr1_43324336     HPrz    C    T        0      0        2 
   1  chr1_43324336     ZBoe    C    T        0      0        2 
   1  chr1_43324336     ZGre    C    T        0      0        2 
   1  chr1_43324336     ZHar    C    T      0.5      1        2 
   1  chr1_43324336   Sample    C    T        0      0        2 
   1  chr1_43326462     AAsi    C    T        0      0        2 
   1  chr1_43326462     AKia    C    T        0      0        2 
   1  chr1_43326462     AOna    C    T        0      0        2 
   1  chr1_43326462     ASom    C    T        0      0        2 
   1  chr1_43326462     HCab    C    T        1      2        2 
   1  chr1_43326462     HPrz    C    T        1      2        2 
   1  chr1_43326462     ZBoe    C    T        0      0        2 
   1  chr1_43326462     ZGre    C    T        0      0        2 
   1  chr1_43326462     ZHar    C    T        0      0        2 
   1  chr1_43326462   Sample    C    T        0      0        2 
   1  chr1_43326891     AAsi    C    G        0      0        2 
   1  chr1_43326891     AKia    C    G        0      0        2 
   1  chr1_43326891     AOna    C    G        0      0        2 
   1  chr1_43326891     ASom    C    G        0      0        2 
   1  chr1_43326891     HCab    C    G        1      2        2 
   1  chr1_43326891     HPrz    C    G        1      2        2 
   1  chr1_43326891     ZBoe    C    G        0      0        2 
   1  chr1_43326891     ZGre    C    G        0      0        2 
   1  chr1_43326891     ZHar    C    G        0      0        2 
   1  chr1_43326891   Sample    C    G        0      0        2 
   1  chr1_43327624     AAsi    T    C        0      0        2 
   1  chr1_43327624     AKia    T    C        0      0        2 
   1  chr1_43327624     AOna    T    C        0      0        2 
   1  chr1_43327624     ASom    T    C        0      0        2 
   1  chr1_43327624     HCab    T    C      0.5      1        2 
   1  chr1_43327624     HPrz    T    C        0      0        2 
   1  chr1_43327624     ZBoe    T    C        0      0        2 
   1  chr1_43327624     ZGre    T    C        0      0        2 
   1  chr1_43327624     ZHar    T    C        0      0        2 
   1  chr1_43327624   Sample    T    C        0      0        2 
   1  chr1_43332718     AAsi    A    C        0      0        2 
   1  chr1_43332718     AKia    A    C        0      0        2 
   1  chr1_43332718     AOna    A    C        0      0        2 
   1  chr1_43332718     ASom    A    C        0      0        2 
   1  chr1_43332718     HCab    A    C        1      2        2 
   1  chr1_43332718     HPrz    A    C        1      2        2 
   1  chr1_43332718     ZBoe    A    C        0      0        2 
   1  chr1_43332718     ZGre    A    C        0      0        2 
   1  chr1_43332718     ZHar    A    C        0      0        2 
   1  chr1_43332718   Sample    A    C        0      0        2 
   1  chr1_43334084     AAsi    T    A        0      0        2 
   1  chr1_43334084     AKia    T    A        0      0        2 
   1  chr1_43334084     AOna    T    A        0      0        2 
   1  chr1_43334084     ASom    T    A        0      0        2 
   1  chr1_43334084     HCab    T    A        1      2        2 
   1  chr1_43334084     HPrz    T    A        1      2        2 
   1  chr1_43334084     ZBoe    T    A        0      0        2 
   1  chr1_43334084     ZGre    T    A        0      0        2 
   1  chr1_43334084     ZHar    T    A        0      0        2 
   1  chr1_43334084   Sample    T    A        0      0        2 
   1  chr1_43340718     AAsi    A    G        0      0        2 
   1  chr1_43340718     AKia    A    G        0      0        2 
   1  chr1_43340718     AOna    A    G        0      0        2 
   1  chr1_43340718     ASom    A    G        0      0        2 
   1  chr1_43340718     HCab    A    G        1      2        2 
   1  chr1_43340718     HPrz    A    G        1      2        2 
   1  chr1_43340718     ZBoe    A    G      0.5      1        2 
   1  chr1_43340718     ZGre    A    G        0      0        2 
   1  chr1_43340718     ZHar    A    G        0      0        2 
   1  chr1_43340718   Sample    A    G        0      0        2 
   1  chr1_43341343     AAsi    G    A        0      0        2 
   1  chr1_43341343     AKia    G    A      0.5      1        2 
   1  chr1_43341343     AOna    G    A        0      0        2 
   1  chr1_43341343     ASom    G    A        0      0        2 
   1  chr1_43341343     HCab    G    A        0      0        2 
   1  chr1_43341343     HPrz    G    A        0      0        2 
   1  chr1_43341343     ZBoe    G    A        0      0        2 
   1  chr1_43341343     ZGre    G    A        0      0        2 
   1  chr1_43341343     ZHar    G    A        0      0        2 
   1  chr1_43341343   Sample    G    A        0      0        2 
   1  chr1_43341722     AAsi    C    G        0      0        2 
   1  chr1_43341722     AKia    C    G        1      2        2 
   1  chr1_43341722     AOna    C    G        1      2        2 
   1  chr1_43341722     ASom    C    G        0      0        2 
   1  chr1_43341722     HCab    C    G        0      0        2 
   1  chr1_43341722     HPrz    C    G        0      0        2 
   1  chr1_43341722     ZBoe    C    G        0      0        2 
   1  chr1_43341722     ZGre    C    G        0      0        2 
   1  chr1_43341722     ZHar    C    G        0      0        2 
   1  chr1_43341722   Sample    C    G        0      0        2 
   1  chr1_43342370     AAsi    A    T        0      0        2 
   1  chr1_43342370     AKia    A    T      0.5      1        2 
   1  chr1_43342370     AOna    A    T        0      0        2 
   1  chr1_43342370     ASom    A    T        0      0        2 
   1  chr1_43342370     HCab    A    T        0      0        2 
   1  chr1_43342370     HPrz    A    T        0      0        2 
   1  chr1_43342370     ZBoe    A    T        0      0        2 
   1  chr1_43342370     ZGre    A    T        0      0        2 
   1  chr1_43342370     ZHar    A    T        0      0        2 
   1  chr1_43342370   Sample    A    T        0      0        2 
   1  chr1_43344296     AAsi    T    C        0      0        2 
   1  chr1_43344296     AKia    T    C        1      2        2 
   1  chr1_43344296     AOna    T    C        1      2        2 
   1  chr1_43344296     ASom    T    C        0      0        2 
   1  chr1_43344296     HCab    T    C        0      0        2 
   1  chr1_43344296     HPrz    T    C        0      0        2 
   1  chr1_43344296     ZBoe    T    C        0      0        2 
   1  chr1_43344296     ZGre    T    C        0      0        2 
   1  chr1_43344296     ZHar    T    C        0      0        2 
   1  chr1_43344296   Sample    T    C        0      0        2 
   1  chr1_43353835     AAsi    G    A        0      0        2 
   1  chr1_43353835     AKia    G    A        0      0        2 
   1  chr1_43353835     AOna    G    A        0      0        2 
   1  chr1_43353835     ASom    G    A        0      0        2 
   1  chr1_43353835     HCab    G    A      0.5      1        2 
   1  chr1_43353835     HPrz    G    A        0      0        2 
   1  chr1_43353835     ZBoe    G    A        0      0        2 
   1  chr1_43353835     ZGre    G    A        0      0        2 
   1  chr1_43353835     ZHar    G    A        0      0        2 
   1  chr1_43353835   Sample    G    A        0      0        2 
   1  chr1_43353977     AAsi    T    A        1      2        2 
   1  chr1_43353977     AKia    T    A        0      0        2 
   1  chr1_43353977     AOna    T    A        0      0        2 
   1  chr1_43353977     ASom    T    A        1      2        2 
   1  chr1_43353977     HCab    T    A        0      0        2 
   1  chr1_43353977     HPrz    T    A        0      0        2 
   1  chr1_43353977     ZBoe    T    A        0      0        2 
   1  chr1_43353977     ZGre    T    A        0      0        2 
   1  chr1_43353977     ZHar    T    A        0      0        2 
   1  chr1_43353977   Sample    T    A        1      2        2 
   1  chr1_43358799     AAsi    A    G        0      0        2 
   1  chr1_43358799     AKia    A    G      0.5      1        2 
   1  chr1_43358799     AOna    A    G        1      2        2 
   1  chr1_43358799     ASom    A    G        0      0        2 
   1  chr1_43358799     HCab    A    G        0      0        2 
   1  chr1_43358799     HPrz    A    G        0      0        2 
   1  chr1_43358799     ZBoe    A    G        1      2        2 
   1  chr1_43358799     ZGre    A    G        1      2        2 
   1  chr1_43358799     ZHar    A    G        1      2        2 
   1  chr1_43358799   Sample    A    G        0      0        2 
   1  chr1_43360472     AAsi    G    C        0      0        2 
   1  chr1_43360472     AKia    G    C        0      0        2 
   1  chr1_43360472     AOna    G    C        0      0        2 
   1  chr1_43360472     ASom    G    C        0      0        2 
   1  chr1_43360472     HCab    G    C        1      2        2 
   1  chr1_43360472     HPrz    G    C        1      2        2 
   1  chr1_43360472     ZBoe    G    C        0      0        2 
   1  chr1_43360472     ZGre    G    C        0      0        2 
   1  chr1_43360472     ZHar    G    C        0      0        2 
   1  chr1_43360472   Sample    G    C        0      0        2 
   1  chr1_43363954     AAsi    A    G        0      0        2 
   1  chr1_43363954     AKia    A    G        0      0        2 
   1  chr1_43363954     AOna    A    G        0      0        2 
   1  chr1_43363954     ASom    A    G        0      0        2 
   1  chr1_43363954     HCab    A    G        1      2        2 
   1  chr1_43363954     HPrz    A    G        1      2        2 
   1  chr1_43363954     ZBoe    A    G        0      0        2 
   1  chr1_43363954     ZGre    A    G        0      0        2 
   1  chr1_43363954     ZHar    A    G        0      0        2 
   1  chr1_43363954   Sample    A    G        0      0        2 
   1  chr1_43366269     AAsi    A    T        0      0        2 
   1  chr1_43366269     AKia    A    T        0      0        2 
   1  chr1_43366269     AOna    A    T        0      0        2 
   1  chr1_43366269     ASom    A    T        0      0        2 
   1  chr1_43366269     HCab    A    T        0      0        2 
   1  chr1_43366269     HPrz    A    T        0      0        2 
   1  chr1_43366269     ZBoe    A    T        0      0        2 
   1  chr1_43366269     ZGre    A    T        0      0        2 
   1  chr1_43366269     ZHar    A    T        1      2        2 
   1  chr1_43366269   Sample    A    T        0      0        2 
   1  chr1_43373111     AAsi    A    G        0      0        2 
   1  chr1_43373111     AKia    A    G      0.5      1        2 
   1  chr1_43373111     AOna    A    G        0      0        2 
   1  chr1_43373111     ASom    A    G        0      0        2 
   1  chr1_43373111     HCab    A    G        0      0        2 
   1  chr1_43373111     HPrz    A    G        0      0        2 
   1  chr1_43373111     ZBoe    A    G        0      0        2 
   1  chr1_43373111     ZGre    A    G        0      0        2 
   1  chr1_43373111     ZHar    A    G        0      0        2 
   1  chr1_43373111   Sample    A    G        0      0        2 
   1  chr1_43375706     AAsi    A    C        0      0        2 
   1  chr1_43375706     AKia    A    C        0      0        2 
   1  chr1_43375706     AOna    A    C        0      0        2 
   1  chr1_43375706     ASom    A    C        0      0        2 
   1  chr1_43375706     HCab    A    C      0.5      1        2 
   1  chr1_43375706     HPrz    A    C        0      0        2 
   1  chr1_43375706     ZBoe    A    C        0      0        2 
   1  chr1_43375706     ZGre    A    C        0      0        2 
   1  chr1_43375706     ZHar    A    C        0      0        2 
   1  chr1_43375706   Sample    A    C        0      0        2 
   1  chr1_43392541     AAsi    A    G        0      0        2 
   1  chr1_43392541     AKia    A    G        0      0        2 
   1  chr1_43392541     AOna    A    G        0      0        2 
   1  chr1_43392541     ASom    A    G      0.5      1        2 
   1  chr1_43392541     HCab    A    G        0      0        2 
   1  chr1_43392541     HPrz    A    G        0      0        2 
   1  chr1_43392541     ZBoe    A    G        0      0        2 
   1  chr1_43392541     ZGre    A    G        0      0        2 
   1  chr1_43392541     ZHar    A    G        0      0        2 
   1  chr1_43392541   Sample    A    G        0      0        2 
   1  chr1_43396273     AAsi    A    C        1      2        2 
   1  chr1_43396273     AKia    A    C        0      0        2 
   1  chr1_43396273     AOna    A    C        0      0        2 
   1  chr1_43396273     ASom    A    C        0      0        2 
   1  chr1_43396273     HCab    A    C        0      0        2 
   1  chr1_43396273     HPrz    A    C        0      0        2 
   1  chr1_43396273     ZBoe    A    C        0      0        2 
   1  chr1_43396273     ZGre    A    C        0      0        2 
   1  chr1_43396273     ZHar    A    C        0      0        2 
   1  chr1_43396273   Sample    A    C        0      0        2 
   1  chr1_43425003     AAsi    T    C        0      0        2 
   1  chr1_43425003     AKia    T    C        0      0        2 
   1  chr1_43425003     AOna    T    C        0      0        2 
   1  chr1_43425003     ASom    T    C        0      0        2 
   1  chr1_43425003     HCab    T    C        0      0        2 
   1  chr1_43425003     HPrz    T    C        0      0        2 
   1  chr1_43425003     ZBoe    T    C        0      0        2 
   1  chr1_43425003     ZGre    T    C        1      2        2 
   1  chr1_43425003     ZHar    T    C        0      0        2 
   1  chr1_43425003   Sample    T    C        0      0        2 
   1  chr1_43429262     AAsi    A    C        1      2        2 
   1  chr1_43429262     AKia    A    C        0      0        2 
   1  chr1_43429262     AOna    A    C        0      0        2 
   1  chr1_43429262     ASom    A    C      0.5      1        2 
   1  chr1_43429262     HCab    A    C        0      0        2 
   1  chr1_43429262     HPrz    A    C        0      0        2 
   1  chr1_43429262     ZBoe    A    C        0      0        2 
   1  chr1_43429262     ZGre    A    C        0      0        2 
   1  chr1_43429262     ZHar    A    C        0      0        2 
   1  chr1_43429262   Sample    A    C        1      2        2 
   1  chr1_43433962     AAsi    A    G        0      0        2 
   1  chr1_43433962     AKia    A    G        0      0        2 
   1  chr1_43433962     AOna    A    G        0      0        2 
   1  chr1_43433962     ASom    A    G        0      0        2 
   1  chr1_43433962     HCab    A    G        0      0        2 
   1  chr1_43433962     HPrz    A    G        0      0        2 
   1  chr1_43433962     ZBoe    A    G      0.5      1        2 
   1  chr1_43433962     ZGre    A    G        0      0        2 
   1  chr1_43433962     ZHar    A    G        0      0        2 
   1  chr1_43433962   Sample    A    G        0      0        2 
   1  chr1_43440030     AAsi    A    G        0      0        2 
   1  chr1_43440030     AKia    A    G        0      0        2 
   1  chr1_43440030     AOna    A    G      0.5      1        2 
   1  chr1_43440030     ASom    A    G        0      0        2 
   1  chr1_43440030     HCab    A    G        0      0        2 
   1  chr1_43440030     HPrz    A    G        0      0        2 
   1  chr1_43440030     ZBoe    A    G        0      0        2 
   1  chr1_43440030     ZGre    A    G        0      0        2 
   1  chr1_43440030     ZHar    A    G        0      0        2 
   1  chr1_43440030   Sample    A    G        0      0        2 
   1  chr1_43442188     AAsi    A    C        0      0        2 
   1  chr1_43442188     AKia    A    C        0      0        2 
   1  chr1_43442188     AOna    A    C        0      0        2 
   1  chr1_43442188     ASom    A    C      0.5      1        2 
   1  chr1_43442188     HCab    A    C        0      0        2 
   1  chr1_43442188     HPrz    A    C        0      0        2 
   1  chr1_43442188     ZBoe    A    C        0      0        2 
   1  chr1_43442188     ZGre    A    C        0      0        2 
   1  chr1_43442188     ZHar    A    C        0      0        2 
   1  chr1_43442188   Sample    A    C        0      0        2 
   1  chr1_43447981     AAsi    C    T        0      0        2 
   1  chr1_43447981     AKia    C    T        0      0        2 
   1  chr1_43447981     AOna    C    T        0      0        2 
   1  chr1_43447981     ASom    C    T        0      0        2 
   1  chr1_43447981     HCab    C    T        0      0        2 
   1  chr1_43447981     HPrz    C    T        0      0        2 
   1  chr1_43447981     ZBoe    C    T        0      0        2 
   1  chr1_43447981     ZGre    C    T        0      0        2 
   1  chr1_43447981     ZHar    C    T        1      2        2 
   1  chr1_43447981   Sample    C    T        0      0        2 
   1  chr1_43456085     AAsi    T    C        0      0        2 
   1  chr1_43456085     AKia    T    C        0      0        2 
   1  chr1_43456085     AOna    T    C        0      0        2 
   1  chr1_43456085     ASom    T    C        0      0        2 
   1  chr1_43456085     HCab    T    C        1      2        2 
   1  chr1_43456085     HPrz    T    C        1      2        2 
   1  chr1_43456085     ZBoe    T    C        0      0        2 
   1  chr1_43456085     ZGre    T    C        0      0        2 
   1  chr1_43456085     ZHar    T    C        0      0        2 
   1  chr1_43456085   Sample    T    C        0      0        2 
   1  chr1_43462488     AAsi    C    T        0      0        2 
   1  chr1_43462488     AKia    C    T        0      0        2 
   1  chr1_43462488     AOna    C    T        1      2        2 
   1  chr1_43462488     ASom    C    T        0      0        2 
   1  chr1_43462488     HCab    C    T        1      2        2 
   1  chr1_43462488     HPrz    C    T        1      2        2 
   1  chr1_43462488     ZBoe    C    T        0      0        2 
   1  chr1_43462488     ZGre    C    T        0      0        2 
   1  chr1_43462488     ZHar    C    T        0      0        2 
   1  chr1_43462488   Sample    C    T        0      0        2 
   1  chr1_43462678     AAsi    T    C        0      0        2 
   1  chr1_43462678     AKia    T    C        0      0        2 
   1  chr1_43462678     AOna    T    C        0      0        2 
   1  chr1_43462678     ASom    T    C        1      2        2 
   1  chr1_43462678     HCab    T    C        0      0        2 
   1  chr1_43462678     HPrz    T    C        0      0        2 
   1  chr1_43462678     ZBoe    T    C        0      0        2 
   1  chr1_43462678     ZGre    T    C        0      0        2 
   1  chr1_43462678     ZHar    T    C        0      0        2 
   1  chr1_43462678   Sample    T    C        0      0        2 
   1  chr1_43464600     AAsi    A    G        0      0        2 
   1  chr1_43464600     AKia    A    G        0      0        2 
   1  chr1_43464600     AOna    A    G        0      0        2 
   1  chr1_43464600     ASom    A    G        0      0        2 
   1  chr1_43464600     HCab    A    G        1      2        2 
   1  chr1_43464600     HPrz    A    G        1      2        2 
   1  chr1_43464600     ZBoe    A    G        0      0        2 
   1  chr1_43464600     ZGre    A    G        0      0        2 
   1  chr1_43464600     ZHar    A    G        0      0        2 
   1  chr1_43464600   Sample    A    G        0      0        2 
   1  chr1_43464753     AAsi    C    A        0      0        2 
   1  chr1_43464753     AKia    C    A        0      0        2 
   1  chr1_43464753     AOna    C    A        0      0        2 
   1  chr1_43464753     ASom    C    A        0      0        2 
   1  chr1_43464753     HCab    C    A        0      0        2 
   1  chr1_43464753     HPrz    C    A        0      0        2 
   1  chr1_43464753     ZBoe    C    A        0      0        2 
   1  chr1_43464753     ZGre    C    A        0      0        2 
   1  chr1_43464753     ZHar    C    A        1      2        2 
   1  chr1_43464753   Sample    C    A        0      0        2 
   1  chr1_43475257     AAsi    G    T        0      0        2 
   1  chr1_43475257     AKia    G    T        1      2        2 
   1  chr1_43475257     AOna    G    T        0      0        2 
   1  chr1_43475257     ASom    G    T        0      0        2 
   1  chr1_43475257     HCab    G    T        0      0        2 
   1  chr1_43475257     HPrz    G    T        0      0        2 
   1  chr1_43475257     ZBoe    G    T        0      0        2 
   1  chr1_43475257     ZGre    G    T        0      0        2 
   1  chr1_43475257     ZHar    G    T        0      0        2 
   1  chr1_43475257   Sample    G    T        0      0        2 
   1  chr1_43475491     AAsi    C    T        0      0        2 
   1  chr1_43475491     AKia    C    T        0      0        2 
   1  chr1_43475491     AOna    C    T        0      0        2 
   1  chr1_43475491     ASom    C    T        0      0        2 
   1  chr1_43475491     HCab    C    T        0      0        2 
   1  chr1_43475491     HPrz    C    T        0      0        2 
   1  chr1_43475491     ZBoe    C    T        0      0        2 
   1  chr1_43475491     ZGre    C    T        1      2        2 
   1  chr1_43475491     ZHar    C    T        0      0        2 
   1  chr1_43475491   Sample    C    T        0      0        2 
   1  chr1_43476163     AAsi    G    C        0      0        2 
   1  chr1_43476163     AKia    G    C        0      0        2 
   1  chr1_43476163     AOna    G    C      0.5      1        2 
   1  chr1_43476163     ASom    G    C        0      0        2 
   1  chr1_43476163     HCab    G    C        0      0        2 
   1  chr1_43476163     HPrz    G    C        0      0        2 
   1  chr1_43476163     ZBoe    G    C        0      0        2 
   1  chr1_43476163     ZGre    G    C        0      0        2 
   1  chr1_43476163     ZHar    G    C        0      0        2 
   1  chr1_43476163   Sample    G    C        0      0        2 
   1  chr1_43486410     AAsi    A    T        0      0        2 
   1  chr1_43486410     AKia    A    T        0      0        2 
   1  chr1_43486410     AOna    A    T        0      0        2 
   1  chr1_43486410     ASom    A    T        0      0        2 
   1  chr1_43486410     HCab    A    T        0      0        2 
   1  chr1_43486410     HPrz    A    T        0      0        2 
   1  chr1_43486410     ZBoe    A    T        0      0        2 
   1  chr1_43486410     ZGre    A    T        0      0        2 
   1  chr1_43486410     ZHar    A    T        1      2        2 
   1  chr1_43486410   Sample    A    T        0      0        2 
   1  chr1_43490225     AAsi    A    G        0      0        2 
   1  chr1_43490225     AKia    A    G        0      0        2 
   1  chr1_43490225     AOna    A    G        0      0        2 
   1  chr1_43490225     ASom    A    G        0      0        2 
   1  chr1_43490225     HCab    A    G      0.5      1        2 
   1  chr1_43490225     HPrz    A    G        1      2        2 
   1  chr1_43490225     ZBoe    A    G        0      0        2 
   1  chr1_43490225     ZGre    A    G        0      0        2 
   1  chr1_43490225     ZHar    A    G        0      0        2 
   1  chr1_43490225   Sample    A    G        0      0        2 
   1  chr1_43498295     AAsi    G    A        0      0        2 
   1  chr1_43498295     AKia    G    A        0      0        2 
   1  chr1_43498295     AOna    G    A        0      0        2 
   1  chr1_43498295     ASom    G    A        0      0        2 
   1  chr1_43498295     HCab    G    A        0      0        2 
   1  chr1_43498295     HPrz    G    A        0      0        2 
   1  chr1_43498295     ZBoe    G    A        0      0        2 
   1  chr1_43498295     ZGre    G    A        0      0        2 
   1  chr1_43498295     ZHar    G    A      0.5      1        2 
   1  chr1_43498295   Sample    G    A        0      0        2 
   1  chr1_43501583     AAsi    A    G        1      2        2 
   1  chr1_43501583     AKia    A    G        0      0        2 
   1  chr1_43501583     AOna    A    G        0      0        2 
   1  chr1_43501583     ASom    A    G        1      2        2 
   1  chr1_43501583     HCab    A    G        0      0        2 
   1  chr1_43501583     HPrz    A    G        0      0        2 
   1  chr1_43501583     ZBoe    A    G        0      0        2 
   1  chr1_43501583     ZGre    A    G        0      0        2 
   1  chr1_43501583     ZHar    A    G        0      0        2 
   1  chr1_43501583   Sample    A    G        1      2        2 
   1  chr1_43501761     AAsi    A    G        0      0        2 
   1  chr1_43501761     AKia    A    G        0      0        2 
   1  chr1_43501761     AOna    A    G        1      2        2 
   1  chr1_43501761     ASom    A    G        0      0        2 
   1  chr1_43501761     HCab    A    G        0      0        2 
   1  chr1_43501761     HPrz    A    G        0      0        2 
   1  chr1_43501761     ZBoe    A    G        0      0        2 
   1  chr1_43501761     ZGre    A    G        0      0        2 
   1  chr1_43501761     ZHar    A    G        0      0        2 
   1  chr1_43501761   Sample    A    G        0      0        2 
   1  chr1_43501768     AAsi    G    A        0      0        2 
   1  chr1_43501768     AKia    G    A        1      2        2 
   1  chr1_43501768     AOna    G    A        0      0        2 
   1  chr1_43501768     ASom    G    A        0      0        2 
   1  chr1_43501768     HCab    G    A        0      0        2 
   1  chr1_43501768     HPrz    G    A        0      0        2 
   1  chr1_43501768     ZBoe    G    A        0      0        2 
   1  chr1_43501768     ZGre    G    A        0      0        2 
   1  chr1_43501768     ZHar    G    A        0      0        2 
   1  chr1_43501768   Sample    G    A        0      0        2 
   1  chr1_43515012     AAsi    A    G        0      0        2 
   1  chr1_43515012     AKia    A    G        0      0        2 
   1  chr1_43515012     AOna    A    G      0.5      1        2 
   1  chr1_43515012     ASom    A    G        0      0        2 
   1  chr1_43515012     HCab    A    G        0      0        2 
   1  chr1_43515012     HPrz    A    G        0      0        2 
   1  chr1_43515012     ZBoe    A    G        0      0        2 
   1  chr1_43515012     ZGre    A    G        0      0        2 
   1  chr1_43515012     ZHar    A    G        0      0        2 
   1  chr1_43515012   Sample    A    G        0      0        2 
   1  chr1_43515758     AAsi    G    C        0      0        2 
   1  chr1_43515758     AKia    G    C        0      0        2 
   1  chr1_43515758     AOna    G    C        0      0        2 
   1  chr1_43515758     ASom    G    C        0      0        2 
   1  chr1_43515758     HCab    G    C        0      0        2 
   1  chr1_43515758     HPrz    G    C        0      0        2 
   1  chr1_43515758     ZBoe    G    C      0.5      1        2 
   1  chr1_43515758     ZGre    G    C        0      0        2 
   1  chr1_43515758     ZHar    G    C        0      0        2 
   1  chr1_43515758   Sample    G    C        0      0        2 
   1  chr1_43530465     AAsi    A    G        0      0        2 
   1  chr1_43530465     AKia    A    G        0      0        2 
   1  chr1_43530465     AOna    A    G        0      0        2 
   1  chr1_43530465     ASom    A    G        0      0        2 
   1  chr1_43530465     HCab    A    G        0      0        2 
   1  chr1_43530465     HPrz    A    G      0.5      1        2 
   1  chr1_43530465     ZBoe    A    G        0      0        2 
   1  chr1_43530465     ZGre    A    G        0      0        2 
   1  chr1_43530465     ZHar    A    G        0      0        2 
   1  chr1_43530465   Sample    A    G        0      0        2 
   1  chr1_43550423     AAsi    G    A        0      0        2 
   1  chr1_43550423     AKia    G    A        0      0        2 
   1  chr1_43550423     AOna    G    A        0      0        2 
   1  chr1_43550423     ASom    G    A        0      0        2 
   1  chr1_43550423     HCab    G    A        0      0        2 
   1  chr1_43550423     HPrz    G    A        0      0        2 
   1  chr1_43550423     ZBoe    G    A      0.5      1        2 
   1  chr1_43550423     ZGre    G    A        0      0        2 
   1  chr1_43550423     ZHar    G    A        0      0        2 
   1  chr1_43550423   Sample    G    A        0      0        2 
   1  chr1_43553144     AAsi    C    T        0      0        2 
   1  chr1_43553144     AKia    C    T        1      2        2 
   1  chr1_43553144     AOna    C    T      0.5      1        2 
   1  chr1_43553144     ASom    C    T        0      0        2 
   1  chr1_43553144     HCab    C    T        0      0        2 
   1  chr1_43553144     HPrz    C    T        0      0        2 
   1  chr1_43553144     ZBoe    C    T        0      0        2 
   1  chr1_43553144     ZGre    C    T        0      0        2 
   1  chr1_43553144     ZHar    C    T        0      0        2 
   1  chr1_43553144   Sample    C    T        0      0        2 
   1  chr1_43560200     AAsi    G    A      0.5      1        2 
   1  chr1_43560200     AKia    G    A        0      0        2 
   1  chr1_43560200     AOna    G    A        0      0        2 
   1  chr1_43560200     ASom    G    A        0      0        2 
   1  chr1_43560200     HCab    G    A        0      0        2 
   1  chr1_43560200     HPrz    G    A        0      0        2 
   1  chr1_43560200     ZBoe    G    A        0      0        2 
   1  chr1_43560200     ZGre    G    A        0      0        2 
   1  chr1_43560200     ZHar    G    A        0      0        2 
   1  chr1_43560200   Sample    G    A        1      2        2 
   1  chr1_43562870     AAsi    G    A      0.5      1        2 
   1  chr1_43562870     AKia    G    A        0      0        2 
   1  chr1_43562870     AOna    G    A        0      0        2 
   1  chr1_43562870     ASom    G    A      0.5      1        2 
   1  chr1_43562870     HCab    G    A        0      0        2 
   1  chr1_43562870     HPrz    G    A        0      0        2 
   1  chr1_43562870     ZBoe    G    A        0      0        2 
   1  chr1_43562870     ZGre    G    A        0      0        2 
   1  chr1_43562870     ZHar    G    A        0      0        2 
   1  chr1_43562870   Sample    G    A        1      2        2 
   1  chr1_43568230     AAsi    G    A        0      0        2 
   1  chr1_43568230     AKia    G    A        0      0        2 
   1  chr1_43568230     AOna    G    A        0      0        2 
   1  chr1_43568230     ASom    G    A        0      0        2 
   1  chr1_43568230     HCab    G    A        0      0        2 
   1  chr1_43568230     HPrz    G    A        0      0        2 
   1  chr1_43568230     ZBoe    G    A        0      0        2 
   1  chr1_43568230     ZGre    G    A        1      2        2 
   1  chr1_43568230     ZHar    G    A        0      0        2 
   1  chr1_43568230   Sample    G    A        0      0        2 
   1  chr1_43585248     AAsi    T    C        0      0        2 
   1  chr1_43585248     AKia    T    C        0      0        2 
   1  chr1_43585248     AOna    T    C        0      0        2 
   1  chr1_43585248     ASom    T    C        0      0        2 
   1  chr1_43585248     HCab    T    C        1      2        2 
   1  chr1_43585248     HPrz    T    C        1      2        2 
   1  chr1_43585248     ZBoe    T    C        0      0        2 
   1  chr1_43585248     ZGre    T    C        0      0        2 
   1  chr1_43585248     ZHar    T    C        0      0        2 
   1  chr1_43585248   Sample    T    C        0      0        2 
   1  chr1_43586117     AAsi    C    T        0      0        2 
   1  chr1_43586117     AKia    C    T        0      0        2 
   1  chr1_43586117     AOna    C    T        0      0        2 
   1  chr1_43586117     ASom    C    T        0      0        2 
   1  chr1_43586117     HCab    C    T        1      2        2 
   1  chr1_43586117     HPrz    C    T        1      2        2 
   1  chr1_43586117     ZBoe    C    T        0      0        2 
   1  chr1_43586117     ZGre    C    T        0      0        2 
   1  chr1_43586117     ZHar    C    T        0      0        2 
   1  chr1_43586117   Sample    C    T        0      0        2 
   1  chr1_43588374     AAsi    A    G        0      0        2 
   1  chr1_43588374     AKia    A    G        0      0        2 
   1  chr1_43588374     AOna    A    G      0.5      1        2 
   1  chr1_43588374     ASom    A    G        0      0        2 
   1  chr1_43588374     HCab    A    G        0      0        2 
   1  chr1_43588374     HPrz    A    G        0      0        2 
   1  chr1_43588374     ZBoe    A    G        0      0        2 
   1  chr1_43588374     ZGre    A    G        0      0        2 
   1  chr1_43588374     ZHar    A    G        0      0        2 
   1  chr1_43588374   Sample    A    G        0      0        2 
   1  chr1_43593181     AAsi    A    G        1      2        2 
   1  chr1_43593181     AKia    A    G        0      0        2 
   1  chr1_43593181     AOna    A    G        0      0        2 
   1  chr1_43593181     ASom    A    G        1      2        2 
   1  chr1_43593181     HCab    A    G        0      0        2 
   1  chr1_43593181     HPrz    A    G        0      0        2 
   1  chr1_43593181     ZBoe    A    G        0      0        2 
   1  chr1_43593181     ZGre    A    G        0      0        2 
   1  chr1_43593181     ZHar    A    G        0      0        2 
   1  chr1_43593181   Sample    A    G        1      2        2 
   1  chr1_43595799     AAsi    G    A        0      0        2 
   1  chr1_43595799     AKia    G    A        0      0        2 
   1  chr1_43595799     AOna    G    A        0      0        2 
   1  chr1_43595799     ASom    G    A        0      0        2 
   1  chr1_43595799     HCab    G    A        0      0        2 
   1  chr1_43595799     HPrz    G    A        0      0        2 
   1  chr1_43595799     ZBoe    G    A      0.5      1        2 
   1  chr1_43595799     ZGre    G    A        0      0        2 
   1  chr1_43595799     ZHar    G    A        0      0        2 
   1  chr1_43595799   Sample    G    A        0      0        2 
   1  chr1_43602534     AAsi    T    C        0      0        2 
   1  chr1_43602534     AKia    T    C        0      0        2 
   1  chr1_43602534     AOna    T    C        0      0        2 
   1  chr1_43602534     ASom    T    C        0      0        2 
   1  chr1_43602534     HCab    T    C        0      0        2 
   1  chr1_43602534     HPrz    T    C        0      0        2 
   1  chr1_43602534     ZBoe    T    C      0.5      1        2 
   1  chr1_43602534     ZGre    T    C        0      0        2 
   1  chr1_43602534     ZHar    T    C        0      0        2 
   1  chr1_43602534   Sample    T    C        0      0        2 
   1  chr1_43605700     AAsi    C    T        0      0        2 
   1  chr1_43605700     AKia    C    T        0      0        2 
   1  chr1_43605700     AOna    C    T        0      0        2 
   1  chr1_43605700     ASom    C    T        0      0        2 
   1  chr1_43605700     HCab    C    T        0      0        2 
   1  chr1_43605700     HPrz    C    T        0      0        2 
   1  chr1_43605700     ZBoe    C    T      0.5      1        2 
   1  chr1_43605700     ZGre    C    T        0      0        2 
   1  chr1_43605700     ZHar    C    T        0      0        2 
   1  chr1_43605700   Sample    C    T        0      0        2 
   1  chr1_43611097     AAsi    T    C        0      0        2 
   1  chr1_43611097     AKia    T    C        0      0        2 
   1  chr1_43611097     AOna    T    C        0      0        2 
   1  chr1_43611097     ASom    T    C      0.5      1        2 
   1  chr1_43611097     HCab    T    C        0      0        2 
   1  chr1_43611097     HPrz    T    C        0      0        2 
   1  chr1_43611097     ZBoe    T    C        0      0        2 
   1  chr1_43611097     ZGre    T    C        0      0        2 
   1  chr1_43611097     ZHar    T    C        0      0        2 
   1  chr1_43611097   Sample    T    C        0      0        2 
   1  chr1_43622724     AAsi    C    G        1      2        2 
   1  chr1_43622724     AKia    C    G        0      0        2 
   1  chr1_43622724     AOna    C    G        0      0        2 
   1  chr1_43622724     ASom    C    G        1      2        2 
   1  chr1_43622724     HCab    C    G        0      0        2 
   1  chr1_43622724     HPrz    C    G        0      0        2 
   1  chr1_43622724     ZBoe    C    G        0      0        2 
   1  chr1_43622724     ZGre    C    G        0      0        2 
   1  chr1_43622724     ZHar    C    G        0      0        2 
   1  chr1_43622724   Sample    C    G        1      2        2 
   1  chr1_43624245     AAsi    A    T        0      0        2 
   1  chr1_43624245     AKia    A    T        0      0        2 
   1  chr1_43624245     AOna    A    T        0      0        2 
   1  chr1_43624245     ASom    A    T        0      0        2 
   1  chr1_43624245     HCab    A    T        0      0        2 
   1  chr1_43624245     HPrz    A    T        0      0        2 
   1  chr1_43624245     ZBoe    A    T        0      0        2 
   1  chr1_43624245     ZGre    A    T        0      0        2 
   1  chr1_43624245     ZHar    A    T      0.5      1        2 
   1  chr1_43624245   Sample    A    T        0      0        2 
   1  chr1_43625342     AAsi    T    C        0      0        2 
   1  chr1_43625342     AKia    T    C        1      2        2 
   1  chr1_43625342     AOna    T    C        0      0        2 
   1  chr1_43625342     ASom    T    C        0      0        2 
   1  chr1_43625342     HCab    T    C        0      0        2 
   1  chr1_43625342     HPrz    T    C        0      0        2 
   1  chr1_43625342     ZBoe    T    C        0      0        2 
   1  chr1_43625342     ZGre    T    C        0      0        2 
   1  chr1_43625342     ZHar    T    C        0      0        2 
   1  chr1_43625342   Sample    T    C        0      0        2 
   1  chr1_43625502     AAsi    T    A        1      2        2 
   1  chr1_43625502     AKia    T    A        1      2        2 
   1  chr1_43625502     AOna    T    A        0      0        2 
   1  chr1_43625502     ASom    T    A        1      2        2 
   1  chr1_43625502     HCab    T    A        0      0        2 
   1  chr1_43625502     HPrz    T    A        0      0        2 
   1  chr1_43625502     ZBoe    T    A        0      0        2 
   1  chr1_43625502     ZGre    T    A        0      0        2 
   1  chr1_43625502     ZHar    T    A        0      0        2 
   1  chr1_43625502   Sample    T    A        1      2        2 
   1  chr1_43630359     AAsi    G    A        0      0        2 
   1  chr1_43630359     AKia    G    A        0      0        2 
   1  chr1_43630359     AOna    G    A        0      0        2 
   1  chr1_43630359     ASom    G    A        0      0        2 
   1  chr1_43630359     HCab    G    A        1      2        2 
   1  chr1_43630359     HPrz    G    A        1      2        2 
   1  chr1_43630359     ZBoe    G    A        0      0        2 
   1  chr1_43630359     ZGre    G    A        0      0        2 
   1  chr1_43630359     ZHar    G    A        0      0        2 
   1  chr1_43630359   Sample    G    A        0      0        2 
   1  chr1_43633258     AAsi    A    C        0      0        2 
   1  chr1_43633258     AKia    A    C        0      0        2 
   1  chr1_43633258     AOna    A    C        0      0        2 
   1  chr1_43633258     ASom    A    C        0      0        2 
   1  chr1_43633258     HCab    A    C        1      2        2 
   1  chr1_43633258     HPrz    A    C        1      2        2 
   1  chr1_43633258     ZBoe    A    C        0      0        2 
   1  chr1_43633258     ZGre    A    C        0      0        2 
   1  chr1_43633258     ZHar    A    C        0      0        2 
   1  chr1_43633258   Sample    A    C        0      0        2 
   1  chr1_43633790     AAsi    T    C        0      0        2 
   1  chr1_43633790     AKia    T    C        0      0        2 
   1  chr1_43633790     AOna    T    C        0      0        2 
   1  chr1_43633790     ASom    T    C        0      0        2 
   1  chr1_43633790     HCab    T    C        0      0        2 
   1  chr1_43633790     HPrz    T    C        0      0        2 
   1  chr1_43633790     ZBoe    T    C        0      0        2 
   1  chr1_43633790     ZGre    T    C        0      0        2 
   1  chr1_43633790     ZHar    T    C        1      2        2 
   1  chr1_43633790   Sample    T    C        0      0        2 
   1  chr1_43638822     AAsi    C    T        1      2        2 
   1  chr1_43638822     AKia    C    T        0      0        2 
   1  chr1_43638822     AOna    C    T        0      0        2 
   1  chr1_43638822     ASom    C    T        0      0        2 
   1  chr1_43638822     HCab    C    T        0      0        2 
   1  chr1_43638822     HPrz    C    T        0      0        2 
   1  chr1_43638822     ZBoe    C    T        0      0        2 
   1  chr1_43638822     ZGre    C    T        0      0        2 
   1  chr1_43638822     ZHar    C    T        0      0        2 
   1  chr1_43638822   Sample    C    T        0      0        2 
   1  chr1_43639439     AAsi    C    A        0      0        2 
   1  chr1_43639439     AKia    C    A        0      0        2 
   1  chr1_43639439     AOna    C    A        0      0        2 
   1  chr1_43639439     ASom    C    A        0      0        2 
   1  chr1_43639439     HCab    C    A        0      0        2 
   1  chr1_43639439     HPrz    C    A        0      0        2 
   1  chr1_43639439     ZBoe    C    A      0.5      1        2 
   1  chr1_43639439     ZGre    C    A        0      0        2 
   1  chr1_43639439     ZHar    C    A        0      0        2 
   1  chr1_43639439   Sample    C    A        0      0        2 
   1  chr1_43642815     AAsi    T    G        0      0        2 
   1  chr1_43642815     AKia    T    G        0      0        2 
   1  chr1_43642815     AOna    T    G        0      0        2 
   1  chr1_43642815     ASom    T    G        0      0        2 
   1  chr1_43642815     HCab    T    G      0.5      1        2 
   1  chr1_43642815     HPrz    T    G        0      0        2 
   1  chr1_43642815     ZBoe    T    G        0      0        2 
   1  chr1_43642815     ZGre    T    G        0      0        2 
   1  chr1_43642815     ZHar    T    G        0      0        2 
   1  chr1_43642815   Sample    T    G        0      0        2 
   1  chr1_43645704     AAsi    G    A        0      0        2 
   1  chr1_43645704     AKia    G    A        0      0        2 
   1  chr1_43645704     AOna    G    A      0.5      1        2 
   1  chr1_43645704     ASom    G    A        0      0        2 
   1  chr1_43645704     HCab    G    A        0      0        2 
   1  chr1_43645704     HPrz    G    A        0      0        2 
   1  chr1_43645704     ZBoe    G    A        0      0        2 
   1  chr1_43645704     ZGre    G    A        0      0        2 
   1  chr1_43645704     ZHar    G    A        0      0        2 
   1  chr1_43645704   Sample    G    A        0      0        2 
   1  chr1_43647102     AAsi    C    A        0      0        2 
   1  chr1_43647102     AKia    C    A        0      0        2 
   1  chr1_43647102     AOna    C    A        0      0        2 
   1  chr1_43647102     ASom    C    A        0      0        2 
   1  chr1_43647102     HCab    C    A        1      2        2 
   1  chr1_43647102     HPrz    C    A        1      2        2 
   1  chr1_43647102     ZBoe    C    A        0      0        2 
   1  chr1_43647102     ZGre    C    A        0      0        2 
   1  chr1_43647102     ZHar    C    A        0      0        2 
   1  chr1_43647102   Sample    C    A        0      0        2 
   1  chr1_43650913     AAsi    T    C        0      0        2 
   1  chr1_43650913     AKia    T    C        0      0        2 
   1  chr1_43650913     AOna    T    C        0      0        2 
   1  chr1_43650913     ASom    T    C        0      0        2 
   1  chr1_43650913     HCab    T    C        0      0        2 
   1  chr1_43650913     HPrz    T    C        0      0        2 
   1  chr1_43650913     ZBoe    T    C        1      2        2 
   1  chr1_43650913     ZGre    T    C        0      0        2 
   1  chr1_43650913     ZHar    T    C        0      0        2 
   1  chr1_43650913   Sample    T    C        0      0        2 
   1  chr1_43673769     AAsi    A    G        0      0        2 
   1  chr1_43673769     AKia    A    G        0      0        2 
   1  chr1_43673769     AOna    A    G        0      0        2 
   1  chr1_43673769     ASom    A    G        0      0        2 
   1  chr1_43673769     HCab    A    G        0      0        2 
   1  chr1_43673769     HPrz    A    G        0      0        2 
   1  chr1_43673769     ZBoe    A    G        1      2        2 
   1  chr1_43673769     ZGre    A    G        1      2        2 
   1  chr1_43673769     ZHar    A    G        0      0        2 
   1  chr1_43673769   Sample    A    G        0      0        2 
   1  chr1_43687228     AAsi    T    C        0      0        2 
   1  chr1_43687228     AKia    T    C        1      2        2 
   1  chr1_43687228     AOna    T    C        1      2        2 
   1  chr1_43687228     ASom    T    C        0      0        2 
   1  chr1_43687228     HCab    T    C        0      0        2 
   1  chr1_43687228     HPrz    T    C        0      0        2 
   1  chr1_43687228     ZBoe    T    C        0      0        2 
   1  chr1_43687228     ZGre    T    C        0      0        2 
   1  chr1_43687228     ZHar    T    C        0      0        2 
   1  chr1_43687228   Sample    T    C        0      0        2 
   1  chr1_43689923     AAsi    G    A        0      0        2 
   1  chr1_43689923     AKia    G    A        0      0        2 
   1  chr1_43689923     AOna    G    A        0      0        2 
   1  chr1_43689923     ASom    G    A        0      0        2 
   1  chr1_43689923     HCab    G    A        0      0        2 
   1  chr1_43689923     HPrz    G    A        0      0        2 
   1  chr1_43689923     ZBoe    G    A        0      0        2 
   1  chr1_43689923     ZGre    G    A        0      0        2 
   1  chr1_43689923     ZHar    G    A        1      2        2 
   1  chr1_43689923   Sample    G    A        0      0        2 
   1  chr1_43690839     AAsi    T    C        0      0        2 
   1  chr1_43690839     AKia    T    C        0      0        2 
   1  chr1_43690839     AOna    T    C        0      0        2 
   1  chr1_43690839     ASom    T    C        0      0        2 
   1  chr1_43690839     HCab    T    C        1      2        2 
   1  chr1_43690839     HPrz    T    C        1      2        2 
   1  chr1_43690839     ZBoe    T    C        0      0        2 
   1  chr1_43690839     ZGre    T    C        0      0        2 
   1  chr1_43690839     ZHar    T    C        0      0        2 
   1  chr1_43690839   Sample    T    C        0      0        2 
   1  chr1_43697566     AAsi    T    A        0      0        2 
   1  chr1_43697566     AKia    T    A        0      0        2 
   1  chr1_43697566     AOna    T    A        0      0        2 
   1  chr1_43697566     ASom    T    A        0      0        2 
   1  chr1_43697566     HCab    T    A        1      2        2 
   1  chr1_43697566     HPrz    T    A        1      2        2 
   1  chr1_43697566     ZBoe    T    A        0      0        2 
   1  chr1_43697566     ZGre    T    A        0      0        2 
   1  chr1_43697566     ZHar    T    A        0      0        2 
   1  chr1_43697566   Sample    T    A        0      0        2 
   1  chr1_43698117     AAsi    T    G        0      0        2 
   1  chr1_43698117     AKia    T    G        0      0        2 
   1  chr1_43698117     AOna    T    G        0      0        2 
   1  chr1_43698117     ASom    T    G        1      2        2 
   1  chr1_43698117     HCab    T    G        0      0        2 
   1  chr1_43698117     HPrz    T    G        0      0        2 
   1  chr1_43698117     ZBoe    T    G        0      0        2 
   1  chr1_43698117     ZGre    T    G        0      0        2 
   1  chr1_43698117     ZHar    T    G        0      0        2 
   1  chr1_43698117   Sample    T    G        1      2        2 
   1  chr1_43700051     AAsi    T    C        1      2        2 
   1  chr1_43700051     AKia    T    C        0      0        2 
   1  chr1_43700051     AOna    T    C        0      0        2 
   1  chr1_43700051     ASom    T    C        1      2        2 
   1  chr1_43700051     HCab    T    C        0      0        2 
   1  chr1_43700051     HPrz    T    C        0      0        2 
   1  chr1_43700051     ZBoe    T    C        1      2        2 
   1  chr1_43700051     ZGre    T    C        0      0        2 
   1  chr1_43700051     ZHar    T    C        0      0        2 
   1  chr1_43700051   Sample    T    C        1      2        2 
   1  chr1_43701150     AAsi    G    T        1      2        2 
   1  chr1_43701150     AKia    G    T        0      0        2 
   1  chr1_43701150     AOna    G    T        0      0        2 
   1  chr1_43701150     ASom    G    T        0      0        2 
   1  chr1_43701150     HCab    G    T        0      0        2 
   1  chr1_43701150     HPrz    G    T        0      0        2 
   1  chr1_43701150     ZBoe    G    T        0      0        2 
   1  chr1_43701150     ZGre    G    T        0      0        2 
   1  chr1_43701150     ZHar    G    T        0      0        2 
   1  chr1_43701150   Sample    G    T        0      0        2 
   1  chr1_43712465     AAsi    T    G        0      0        2 
   1  chr1_43712465     AKia    T    G        0      0        2 
   1  chr1_43712465     AOna    T    G        0      0        2 
   1  chr1_43712465     ASom    T    G      0.5      1        2 
   1  chr1_43712465     HCab    T    G        0      0        2 
   1  chr1_43712465     HPrz    T    G        0      0        2 
   1  chr1_43712465     ZBoe    T    G        0      0        2 
   1  chr1_43712465     ZGre    T    G        0      0        2 
   1  chr1_43712465     ZHar    T    G        0      0        2 
   1  chr1_43712465   Sample    T    G        0      0        2 
   1  chr1_43720242     AAsi    C    T        0      0        2 
   1  chr1_43720242     AKia    C    T        0      0        2 
   1  chr1_43720242     AOna    C    T        0      0        2 
   1  chr1_43720242     ASom    C    T        0      0        2 
   1  chr1_43720242     HCab    C    T        1      2        2 
   1  chr1_43720242     HPrz    C    T        1      2        2 
   1  chr1_43720242     ZBoe    C    T        0      0        2 
   1  chr1_43720242     ZGre    C    T        0      0        2 
   1  chr1_43720242     ZHar    C    T        0      0        2 
   1  chr1_43720242   Sample    C    T        0      0        2 
   1  chr1_43742474     AAsi    A    G        0      0        2 
   1  chr1_43742474     AKia    A    G        0      0        2 
   1  chr1_43742474     AOna    A    G        0      0        2 
   1  chr1_43742474     ASom    A    G        0      0        2 
   1  chr1_43742474     HCab    A    G        0      0        2 
   1  chr1_43742474     HPrz    A    G        0      0        2 
   1  chr1_43742474     ZBoe    A    G        0      0        2 
   1  chr1_43742474     ZGre    A    G        1      2        2 
   1  chr1_43742474     ZHar    A    G        0      0        2 
   1  chr1_43742474   Sample    A    G        0      0        2 
   1  chr1_43751889     AAsi    A    T        0      0        2 
   1  chr1_43751889     AKia    A    T        1      2        2 
   1  chr1_43751889     AOna    A    T        0      0        2 
   1  chr1_43751889     ASom    A    T        0      0        2 
   1  chr1_43751889     HCab    A    T        0      0        2 
   1  chr1_43751889     HPrz    A    T        0      0        2 
   1  chr1_43751889     ZBoe    A    T        0      0        2 
   1  chr1_43751889     ZGre    A    T        0      0        2 
   1  chr1_43751889     ZHar    A    T        0      0        2 
   1  chr1_43751889   Sample    A    T        0      0        2 
   1  chr1_43751917     AAsi    C    T        0      0        2 
   1  chr1_43751917     AKia    C    T        0      0        2 
   1  chr1_43751917     AOna    C    T        0      0        2 
   1  chr1_43751917     ASom    C    T        0      0        2 
   1  chr1_43751917     HCab    C    T        0      0        2 
   1  chr1_43751917     HPrz    C    T        0      0        2 
   1  chr1_43751917     ZBoe    C    T      0.5      1        2 
   1  chr1_43751917     ZGre    C    T        0      0        2 
   1  chr1_43751917     ZHar    C    T        0      0        2 
   1  chr1_43751917   Sample    C    T        0      0        2 
   1  chr1_43754157     AAsi    T    C        0      0        2 
   1  chr1_43754157     AKia    T    C        0      0        2 
   1  chr1_43754157     AOna    T    C        0      0        2 
   1  chr1_43754157     ASom    T    C        1      2        2 
   1  chr1_43754157     HCab    T    C        0      0        2 
   1  chr1_43754157     HPrz    T    C        0      0        2 
   1  chr1_43754157     ZBoe    T    C        0      0        2 
   1  chr1_43754157     ZGre    T    C        0      0        2 
   1  chr1_43754157     ZHar    T    C        0      0        2 
   1  chr1_43754157   Sample    T    C        1      2        2 
   1  chr1_43762721     AAsi    G    T        0      0        2 
   1  chr1_43762721     AKia    G    T        0      0        2 
   1  chr1_43762721     AOna    G    T        0      0        2 
   1  chr1_43762721     ASom    G    T        0      0        2 
   1  chr1_43762721     HCab    G    T        0      0        2 
   1  chr1_43762721     HPrz    G    T        0      0        2 
   1  chr1_43762721     ZBoe    G    T      0.5      1        2 
   1  chr1_43762721     ZGre    G    T        0      0        2 
   1  chr1_43762721     ZHar    G    T        0      0        2 
   1  chr1_43762721   Sample    G    T        0      0        2 
   1  chr1_43767499     AAsi    A    G        0      0        2 
   1  chr1_43767499     AKia    A    G        0      0        2 
   1  chr1_43767499     AOna    A    G        0      0        2 
   1  chr1_43767499     ASom    A    G      0.5      1        2 
   1  chr1_43767499     HCab    A    G        0      0        2 
   1  chr1_43767499     HPrz    A    G        0      0        2 
   1  chr1_43767499     ZBoe    A    G        0      0        2 
   1  chr1_43767499     ZGre    A    G        0      0        2 
   1  chr1_43767499     ZHar    A    G        0      0        2 
   1  chr1_43767499   Sample    A    G        0      0        2 
   1  chr1_43776415     AAsi    C    T        0      0        2 
   1  chr1_43776415     AKia    C    T        0      0        2 
   1  chr1_43776415     AOna    C    T        0      0        2 
   1  chr1_43776415     ASom    C    T        0      0        2 
   1  chr1_43776415     HCab    C    T        1      2        2 
   1  chr1_43776415     HPrz    C    T        1      2        2 
   1  chr1_43776415     ZBoe    C    T        0      0        2 
   1  chr1_43776415     ZGre    C    T        0      0        2 
   1  chr1_43776415     ZHar    C    T        0      0        2 
   1  chr1_43776415   Sample    C    T        0      0        2 
   1  chr1_43780314     AAsi    T    G        0      0        2 
   1  chr1_43780314     AKia    T    G        0      0        2 
   1  chr1_43780314     AOna    T    G        0      0        2 
   1  chr1_43780314     ASom    T    G        0      0        2 
   1  chr1_43780314     HCab    T    G        0      0        2 
   1  chr1_43780314     HPrz    T    G        0      0        2 
   1  chr1_43780314     ZBoe    T    G        0      0        2 
   1  chr1_43780314     ZGre    T    G        0      0        2 
   1  chr1_43780314     ZHar    T    G        1      2        2 
   1  chr1_43780314   Sample    T    G        0      0        2 
   1  chr1_43788052     AAsi    G    A        0      0        2 
   1  chr1_43788052     AKia    G    A        0      0        2 
   1  chr1_43788052     AOna    G    A        0      0        2 
   1  chr1_43788052     ASom    G    A        0      0        2 
   1  chr1_43788052     HCab    G    A        1      2        2 
   1  chr1_43788052     HPrz    G    A        1      2        2 
   1  chr1_43788052     ZBoe    G    A        0      0        2 
   1  chr1_43788052     ZGre    G    A        0      0        2 
   1  chr1_43788052     ZHar    G    A        0      0        2 
   1  chr1_43788052   Sample    G    A        0      0        2 
   1  chr1_43810766     AAsi    T    A        0      0        2 
   1  chr1_43810766     AKia    T    A        0      0        2 
   1  chr1_43810766     AOna    T    A        0      0        2 
   1  chr1_43810766     ASom    T    A        0      0        2 
   1  chr1_43810766     HCab    T    A      0.5      1        2 
   1  chr1_43810766     HPrz    T    A        1      2        2 
   1  chr1_43810766     ZBoe    T    A        0      0        2 
   1  chr1_43810766     ZGre    T    A        0      0        2 
   1  chr1_43810766     ZHar    T    A        0      0        2 
   1  chr1_43810766   Sample    T    A        0      0        2 
   1  chr1_43810794     AAsi    T    G        0      0        2 
   1  chr1_43810794     AKia    T    G        0      0        2 
   1  chr1_43810794     AOna    T    G      0.5      1        2 
   1  chr1_43810794     ASom    T    G        0      0        2 
   1  chr1_43810794     HCab    T    G        0      0        2 
   1  chr1_43810794     HPrz    T    G        0      0        2 
   1  chr1_43810794     ZBoe    T    G        0      0        2 
   1  chr1_43810794     ZGre    T    G        0      0        2 
   1  chr1_43810794     ZHar    T    G        0      0        2 
   1  chr1_43810794   Sample    T    G        0      0        2 
   1  chr1_43816894     AAsi    G    A        0      0        2 
   1  chr1_43816894     AKia    G    A        0      0        2 
   1  chr1_43816894     AOna    G    A        0      0        2 
   1  chr1_43816894     ASom    G    A        0      0        2 
   1  chr1_43816894     HCab    G    A        0      0        2 
   1  chr1_43816894     HPrz    G    A      0.5      1        2 
   1  chr1_43816894     ZBoe    G    A        0      0        2 
   1  chr1_43816894     ZGre    G    A        0      0        2 
   1  chr1_43816894     ZHar    G    A        0      0        2 
   1  chr1_43816894   Sample    G    A        0      0        2 
   1  chr1_43822048     AAsi    T    C        0      0        2 
   1  chr1_43822048     AKia    T    C        1      2        2 
   1  chr1_43822048     AOna    T    C        0      0        2 
   1  chr1_43822048     ASom    T    C        0      0        2 
   1  chr1_43822048     HCab    T    C        0      0        2 
   1  chr1_43822048     HPrz    T    C        0      0        2 
   1  chr1_43822048     ZBoe    T    C        0      0        2 
   1  chr1_43822048     ZGre    T    C        0      0        2 
   1  chr1_43822048     ZHar    T    C        0      0        2 
   1  chr1_43822048   Sample    T    C        0      0        2 
   1  chr1_43825163     AAsi    G    T        0      0        2 
   1  chr1_43825163     AKia    G    T        0      0        2 
   1  chr1_43825163     AOna    G    T        0      0        2 
   1  chr1_43825163     ASom    G    T        0      0        2 
   1  chr1_43825163     HCab    G    T        0      0        2 
   1  chr1_43825163     HPrz    G    T        0      0        2 
   1  chr1_43825163     ZBoe    G    T        0      0        2 
   1  chr1_43825163     ZGre    G    T        1      2        2 
   1  chr1_43825163     ZHar    G    T        0      0        2 
   1  chr1_43825163   Sample    G    T        0      0        2 
   1  chr1_43831796     AAsi    T    G        0      0        2 
   1  chr1_43831796     AKia    T    G        0      0        2 
   1  chr1_43831796     AOna    T    G        0      0        2 
   1  chr1_43831796     ASom    T    G        0      0        2 
   1  chr1_43831796     HCab    T    G        0      0        2 
   1  chr1_43831796     HPrz    T    G      0.5      1        2 
   1  chr1_43831796     ZBoe    T    G        0      0        2 
   1  chr1_43831796     ZGre    T    G        0      0        2 
   1  chr1_43831796     ZHar    T    G        0      0        2 
   1  chr1_43831796   Sample    T    G        0      0        2 
   1  chr1_43838176     AAsi    G    A        0      0        2 
   1  chr1_43838176     AKia    G    A        0      0        2 
   1  chr1_43838176     AOna    G    A        1      2        2 
   1  chr1_43838176     ASom    G    A        0      0        2 
   1  chr1_43838176     HCab    G    A        0      0        2 
   1  chr1_43838176     HPrz    G    A        0      0        2 
   1  chr1_43838176     ZBoe    G    A        0      0        2 
   1  chr1_43838176     ZGre    G    A        0      0        2 
   1  chr1_43838176     ZHar    G    A        0      0        2 
   1  chr1_43838176   Sample    G    A        0      0        2 
   1  chr1_43843783     AAsi    C    T        0      0        2 
   1  chr1_43843783     AKia    C    T        0      0        2 
   1  chr1_43843783     AOna    C    T        0      0        2 
   1  chr1_43843783     ASom    C    T        0      0        2 
   1  chr1_43843783     HCab    C    T        1      2        2 
   1  chr1_43843783     HPrz    C    T      0.5      1        2 
   1  chr1_43843783     ZBoe    C    T        0      0        2 
   1  chr1_43843783     ZGre    C    T        0      0        2 
   1  chr1_43843783     ZHar    C    T        0      0        2 
   1  chr1_43843783   Sample    C    T        0      0        2 
   1  chr1_43855769     AAsi    A    G      0.5      1        2 
   1  chr1_43855769     AKia    A    G        0      0        2 
   1  chr1_43855769     AOna    A    G        0      0        2 
   1  chr1_43855769     ASom    A    G        0      0        2 
   1  chr1_43855769     HCab    A    G        0      0        2 
   1  chr1_43855769     HPrz    A    G        0      0        2 
   1  chr1_43855769     ZBoe    A    G        0      0        2 
   1  chr1_43855769     ZGre    A    G        0      0        2 
   1  chr1_43855769     ZHar    A    G        0      0        2 
   1  chr1_43855769   Sample    A    G        0      0        2 
   1  chr1_43863869     AAsi    T    A        0      0        2 
   1  chr1_43863869     AKia    T    A        0      0        2 
   1  chr1_43863869     AOna    T    A        0      0        2 
   1  chr1_43863869     ASom    T    A        0      0        2 
   1  chr1_43863869     HCab    T    A        0      0        2 
   1  chr1_43863869     HPrz    T    A        0      0        2 
   1  chr1_43863869     ZBoe    T    A        0      0        2 
   1  chr1_43863869     ZGre    T    A        0      0        2 
   1  chr1_43863869     ZHar    T    A      0.5      1        2 
   1  chr1_43863869   Sample    T    A        0      0        2 
   1  chr1_43881781     AAsi    A    C        0      0        2 
   1  chr1_43881781     AKia    A    C        0      0        2 
   1  chr1_43881781     AOna    A    C        0      0        2 
   1  chr1_43881781     ASom    A    C        0      0        2 
   1  chr1_43881781     HCab    A    C        1      2        2 
   1  chr1_43881781     HPrz    A    C        1      2        2 
   1  chr1_43881781     ZBoe    A    C        0      0        2 
   1  chr1_43881781     ZGre    A    C        0      0        2 
   1  chr1_43881781     ZHar    A    C        0      0        2 
   1  chr1_43881781   Sample    A    C        0      0        2 
   1  chr1_43891253     AAsi    T    C        0      0        2 
   1  chr1_43891253     AKia    T    C        0      0        2 
   1  chr1_43891253     AOna    T    C        0      0        2 
   1  chr1_43891253     ASom    T    C        0      0        2 
   1  chr1_43891253     HCab    T    C      0.5      1        2 
   1  chr1_43891253     HPrz    T    C        0      0        2 
   1  chr1_43891253     ZBoe    T    C        0      0        2 
   1  chr1_43891253     ZGre    T    C        0      0        2 
   1  chr1_43891253     ZHar    T    C        0      0        2 
   1  chr1_43891253   Sample    T    C        0      0        2 
   1  chr1_43893282     AAsi    A    T        0      0        2 
   1  chr1_43893282     AKia    A    T        0      0        2 
   1  chr1_43893282     AOna    A    T        0      0        2 
   1  chr1_43893282     ASom    A    T        0      0        2 
   1  chr1_43893282     HCab    A    T        0      0        2 
   1  chr1_43893282     HPrz    A    T        0      0        2 
   1  chr1_43893282     ZBoe    A    T        0      0        2 
   1  chr1_43893282     ZGre    A    T        0      0        2 
   1  chr1_43893282     ZHar    A    T      0.5      1        2 
   1  chr1_43893282   Sample    A    T        0      0        2 
   1  chr1_43895571     AAsi    G    C        0      0        2 
   1  chr1_43895571     AKia    G    C        1      2        2 
   1  chr1_43895571     AOna    G    C        0      0        2 
   1  chr1_43895571     ASom    G    C        0      0        2 
   1  chr1_43895571     HCab    G    C        0      0        2 
   1  chr1_43895571     HPrz    G    C        0      0        2 
   1  chr1_43895571     ZBoe    G    C        0      0        2 
   1  chr1_43895571     ZGre    G    C        0      0        2 
   1  chr1_43895571     ZHar    G    C        0      0        2 
   1  chr1_43895571   Sample    G    C        0      0        2 
   1  chr1_43898059     AAsi    T    C        0      0        2 
   1  chr1_43898059     AKia    T    C        0      0        2 
   1  chr1_43898059     AOna    T    C        0      0        2 
   1  chr1_43898059     ASom    T    C        0      0        2 
   1  chr1_43898059     HCab    T    C        0      0        2 
   1  chr1_43898059     HPrz    T    C        0      0        2 
   1  chr1_43898059     ZBoe    T    C      0.5      1        2 
   1  chr1_43898059     ZGre    T    C        0      0        2 
   1  chr1_43898059     ZHar    T    C        0      0        2 
   1  chr1_43898059   Sample    T    C        0      0        2 
   1  chr1_43901575     AAsi    C    T        1      2        2 
   1  chr1_43901575     AKia    C    T        1      2        2 
   1  chr1_43901575     AOna    C    T        1      2        2 
   1  chr1_43901575     ASom    C    T        1      2        2 
   1  chr1_43901575     HCab    C    T        0      0        2 
   1  chr1_43901575     HPrz    C    T        0      0        2 
   1  chr1_43901575     ZBoe    C    T        0      0        2 
   1  chr1_43901575     ZGre    C    T        0      0        2 
   1  chr1_43901575     ZHar    C    T        0      0        2 
   1  chr1_43901575   Sample    C    T        1      2        2 
   1  chr1_43908123     AAsi    C    G        0      0        2 
   1  chr1_43908123     AKia    C    G        0      0        2 
   1  chr1_43908123     AOna    C    G        0      0        2 
   1  chr1_43908123     ASom    C    G        0      0        2 
   1  chr1_43908123     HCab    C    G        0      0        2 
   1  chr1_43908123     HPrz    C    G        0      0        2 
   1  chr1_43908123     ZBoe    C    G      0.5      1        2 
   1  chr1_43908123     ZGre    C    G        0      0        2 
   1  chr1_43908123     ZHar    C    G        0      0        2 
   1  chr1_43908123   Sample    C    G        0      0        2 
   1  chr1_43908666     AAsi    T    C        0      0        2 
   1  chr1_43908666     AKia    T    C        0      0        2 
   1  chr1_43908666     AOna    T    C        0      0        2 
   1  chr1_43908666     ASom    T    C        0      0        2 
   1  chr1_43908666     HCab    T    C        0      0        2 
   1  chr1_43908666     HPrz    T    C        0      0        2 
   1  chr1_43908666     ZBoe    T    C        1      2        2 
   1  chr1_43908666     ZGre    T    C        1      2        2 
   1  chr1_43908666     ZHar    T    C        1      2        2 
   1  chr1_43908666   Sample    T    C        0      0        2 
   1  chr1_43911442     AAsi    G    A        0      0        2 
   1  chr1_43911442     AKia    G    A        0      0        2 
   1  chr1_43911442     AOna    G    A        0      0        2 
   1  chr1_43911442     ASom    G    A        0      0        2 
   1  chr1_43911442     HCab    G    A        1      2        2 
   1  chr1_43911442     HPrz    G    A        1      2        2 
   1  chr1_43911442     ZBoe    G    A        0      0        2 
   1  chr1_43911442     ZGre    G    A        0      0        2 
   1  chr1_43911442     ZHar    G    A        0      0        2 
   1  chr1_43911442   Sample    G    A        0      0        2 
   1  chr1_43924449     AAsi    G    T        0      0        2 
   1  chr1_43924449     AKia    G    T        0      0        2 
   1  chr1_43924449     AOna    G    T        0      0        2 
   1  chr1_43924449     ASom    G    T        0      0        2 
   1  chr1_43924449     HCab    G    T        0      0        2 
   1  chr1_43924449     HPrz    G    T        0      0        2 
   1  chr1_43924449     ZBoe    G    T        0      0        2 
   1  chr1_43924449     ZGre    G    T        0      0        2 
   1  chr1_43924449     ZHar    G    T        1      2        2 
   1  chr1_43924449   Sample    G    T        0      0        2 
   1  chr1_43931498     AAsi    C    A        0      0        2 
   1  chr1_43931498     AKia    C    A        0      0        2 
   1  chr1_43931498     AOna    C    A        0      0        2 
   1  chr1_43931498     ASom    C    A        0      0        2 
   1  chr1_43931498     HCab    C    A        0      0        2 
   1  chr1_43931498     HPrz    C    A        0      0        2 
   1  chr1_43931498     ZBoe    C    A      0.5      1        2 
   1  chr1_43931498     ZGre    C    A        0      0        2 
   1  chr1_43931498     ZHar    C    A        0      0        2 
   1  chr1_43931498   Sample    C    A        0      0        2 
   1  chr1_43932243     AAsi    A    G        0      0        2 
   1  chr1_43932243     AKia    A    G        0      0        2 
   1  chr1_43932243     AOna    A    G        0      0        2 
   1  chr1_43932243     ASom    A    G        1      2        2 
   1  chr1_43932243     HCab    A    G        0      0        2 
   1  chr1_43932243     HPrz    A    G        0      0        2 
   1  chr1_43932243     ZBoe    A    G        0      0        2 
   1  chr1_43932243     ZGre    A    G        0      0        2 
   1  chr1_43932243     ZHar    A    G        0      0        2 
   1  chr1_43932243   Sample    A    G        0      0        2 
   1  chr1_43945257     AAsi    T    G        0      0        2 
   1  chr1_43945257     AKia    T    G        0      0        2 
   1  chr1_43945257     AOna    T    G        0      0        2 
   1  chr1_43945257     ASom    T    G        0      0        2 
   1  chr1_43945257     HCab    T    G        0      0        2 
   1  chr1_43945257     HPrz    T    G        0      0        2 
   1  chr1_43945257     ZBoe    T    G        0      0        2 
   1  chr1_43945257     ZGre    T    G        1      2        2 
   1  chr1_43945257     ZHar    T    G        0      0        2 
   1  chr1_43945257   Sample    T    G        0      0        2 
   1  chr1_43955322     AAsi    C    T        0      0        2 
   1  chr1_43955322     AKia    C    T        0      0        2 
   1  chr1_43955322     AOna    C    T        0      0        2 
   1  chr1_43955322     ASom    C    T        0      0        2 
   1  chr1_43955322     HCab    C    T        1      2        2 
   1  chr1_43955322     HPrz    C    T        1      2        2 
   1  chr1_43955322     ZBoe    C    T        0      0        2 
   1  chr1_43955322     ZGre    C    T        0      0        2 
   1  chr1_43955322     ZHar    C    T        0      0        2 
   1  chr1_43955322   Sample    C    T        0      0        2 
   1  chr1_43955506     AAsi    G    A        0      0        2 
   1  chr1_43955506     AKia    G    A        0      0        2 
   1  chr1_43955506     AOna    G    A        0      0        2 
   1  chr1_43955506     ASom    G    A        0      0        2 
   1  chr1_43955506     HCab    G    A      0.5      1        2 
   1  chr1_43955506     HPrz    G    A        0      0        2 
   1  chr1_43955506     ZBoe    G    A        0      0        2 
   1  chr1_43955506     ZGre    G    A        0      0        2 
   1  chr1_43955506     ZHar    G    A        0      0        2 
   1  chr1_43955506   Sample    G    A        0      0        2 
   1  chr1_43962941     AAsi    G    A        0      0        2 
   1  chr1_43962941     AKia    G    A        0      0        2 
   1  chr1_43962941     AOna    G    A        0      0        2 
   1  chr1_43962941     ASom    G    A        0      0        2 
   1  chr1_43962941     HCab    G    A        1      2        2 
   1  chr1_43962941     HPrz    G    A        1      2        2 
   1  chr1_43962941     ZBoe    G    A        0      0        2 
   1  chr1_43962941     ZGre    G    A        0      0        2 
   1  chr1_43962941     ZHar    G    A        0      0        2 
   1  chr1_43962941   Sample    G    A        0      0        2 
   1  chr1_43983100     AAsi    A    C        0      0        2 
   1  chr1_43983100     AKia    A    C        0      0        2 
   1  chr1_43983100     AOna    A    C        0      0        2 
   1  chr1_43983100     ASom    A    C        0      0        2 
   1  chr1_43983100     HCab    A    C        0      0        2 
   1  chr1_43983100     HPrz    A    C        0      0        2 
   1  chr1_43983100     ZBoe    A    C        0      0        2 
   1  chr1_43983100     ZGre    A    C        0      0        2 
   1  chr1_43983100     ZHar    A    C        1      2        2 
   1  chr1_43983100   Sample    A    C        0      0        2 
   1  chr1_43990683     AAsi    T    C        0      0        2 
   1  chr1_43990683     AKia    T    C        0      0        2 
   1  chr1_43990683     AOna    T    C        0      0        2 
   1  chr1_43990683     ASom    T    C        0      0        2 
   1  chr1_43990683     HCab    T    C        0      0        2 
   1  chr1_43990683     HPrz    T    C        0      0        2 
   1  chr1_43990683     ZBoe    T    C        0      0        2 
   1  chr1_43990683     ZGre    T    C        0      0        2 
   1  chr1_43990683     ZHar    T    C      0.5      1        2 
   1  chr1_43990683   Sample    T    C        0      0        2 
   1  chr1_43994759     AAsi    A    C        0      0        2 
   1  chr1_43994759     AKia    A    C        0      0        2 
   1  chr1_43994759     AOna    A    C        0      0        2 
   1  chr1_43994759     ASom    A    C        0      0        2 
   1  chr1_43994759     HCab    A    C        1      2        2 
   1  chr1_43994759     HPrz    A    C        1      2        2 
   1  chr1_43994759     ZBoe    A    C        0      0        2 
   1  chr1_43994759     ZGre    A    C        0      0        2 
   1  chr1_43994759     ZHar    A    C        0      0        2 
   1  chr1_43994759   Sample    A    C        0      0        2 
   1  chr1_43995910     AAsi    C    T        0      0        2 
   1  chr1_43995910     AKia    C    T        0      0        2 
   1  chr1_43995910     AOna    C    T      0.5      1        2 
   1  chr1_43995910     ASom    C    T        0      0        2 
   1  chr1_43995910     HCab    C    T        0      0        2 
   1  chr1_43995910     HPrz    C    T        0      0        2 
   1  chr1_43995910     ZBoe    C    T        0      0        2 
   1  chr1_43995910     ZGre    C    T        0      0        2 
   1  chr1_43995910     ZHar    C    T        0      0        2 
   1  chr1_43995910   Sample    C    T        0      0        2 
   1  chr1_43996319     AAsi    G    A        1      2        2 
   1  chr1_43996319     AKia    G    A        0      0        2 
   1  chr1_43996319     AOna    G    A        0      0        2 
   1  chr1_43996319     ASom    G    A        0      0        2 
   1  chr1_43996319     HCab    G    A        0      0        2 
   1  chr1_43996319     HPrz    G    A        0      0        2 
   1  chr1_43996319     ZBoe    G    A        0      0        2 
   1  chr1_43996319     ZGre    G    A        0      0        2 
   1  chr1_43996319     ZHar    G    A        0      0        2 
   1  chr1_43996319   Sample    G    A        0      0        2 
   1  chr1_44001248     AAsi    T    C        0      0        2 
   1  chr1_44001248     AKia    T    C        0      0        2 
   1  chr1_44001248     AOna    T    C        0      0        2 
   1  chr1_44001248     ASom    T    C        1      2        2 
   1  chr1_44001248     HCab    T    C        0      0        2 
   1  chr1_44001248     HPrz    T    C        0      0        2 
   1  chr1_44001248     ZBoe    T    C        0      0        2 
   1  chr1_44001248     ZGre    T    C        0      0        2 
   1  chr1_44001248     ZHar    T    C        0      0        2 
   1  chr1_44001248   Sample    T    C        0      0        2 
   1  chr1_44001859     AAsi    C    T        0      0        2 
   1  chr1_44001859     AKia    C    T        0      0        2 
   1  chr1_44001859     AOna    C    T        0      0        2 
   1  chr1_44001859     ASom    C    T        0      0        2 
   1  chr1_44001859     HCab    C    T        1      2        2 
   1  chr1_44001859     HPrz    C    T        1      2        2 
   1  chr1_44001859     ZBoe    C    T        0      0        2 
   1  chr1_44001859     ZGre    C    T        0      0        2 
   1  chr1_44001859     ZHar    C    T        0      0        2 
   1  chr1_44001859   Sample    C    T        0      0        2 
   1  chr1_44003742     AAsi    G    C        0      0        2 
   1  chr1_44003742     AKia    G    C        0      0        2 
   1  chr1_44003742     AOna    G    C        0      0        2 
   1  chr1_44003742     ASom    G    C        0      0        2 
   1  chr1_44003742     HCab    G    C        1      2        2 
   1  chr1_44003742     HPrz    G    C        1      2        2 
   1  chr1_44003742     ZBoe    G    C        0      0        2 
   1  chr1_44003742     ZGre    G    C        0      0        2 
   1  chr1_44003742     ZHar    G    C        0      0        2 
   1  chr1_44003742   Sample    G    C        0      0        2 
   1  chr1_44009556     AAsi    T    C        0      0        2 
   1  chr1_44009556     AKia    T    C        0      0        2 
   1  chr1_44009556     AOna    T    C        0      0        2 
   1  chr1_44009556     ASom    T    C        0      0        2 
   1  chr1_44009556     HCab    T    C        0      0        2 
   1  chr1_44009556     HPrz    T    C        0      0        2 
   1  chr1_44009556     ZBoe    T    C      0.5      1        2 
   1  chr1_44009556     ZGre    T    C        0      0        2 
   1  chr1_44009556     ZHar    T    C        0      0        2 
   1  chr1_44009556   Sample    T    C        0      0        2 
   1  chr1_44009973     AAsi    T    C        0      0        2 
   1  chr1_44009973     AKia    T    C        0      0        2 
   1  chr1_44009973     AOna    T    C      0.5      1        2 
   1  chr1_44009973     ASom    T    C        0      0        2 
   1  chr1_44009973     HCab    T    C        0      0        2 
   1  chr1_44009973     HPrz    T    C        0      0        2 
   1  chr1_44009973     ZBoe    T    C        0      0        2 
   1  chr1_44009973     ZGre    T    C        0      0        2 
   1  chr1_44009973     ZHar    T    C        0      0        2 
   1  chr1_44009973   Sample    T    C        0      0        2 
   1  chr1_44010461     AAsi    C    G        0      0        2 
   1  chr1_44010461     AKia    C    G        0      0        2 
   1  chr1_44010461     AOna    C    G        0      0        2 
   1  chr1_44010461     ASom    C    G        0      0        2 
   1  chr1_44010461     HCab    C    G        0      0        2 
   1  chr1_44010461     HPrz    C    G      0.5      1        2 
   1  chr1_44010461     ZBoe    C    G        0      0        2 
   1  chr1_44010461     ZGre    C    G        0      0        2 
   1  chr1_44010461     ZHar    C    G        0      0        2 
   1  chr1_44010461   Sample    C    G        0      0        2 
   1  chr1_44017914     AAsi    C    G        0      0        2 
   1  chr1_44017914     AKia    C    G        1      2        2 
   1  chr1_44017914     AOna    C    G        0      0        2 
   1  chr1_44017914     ASom    C    G        0      0        2 
   1  chr1_44017914     HCab    C    G        0      0        2 
   1  chr1_44017914     HPrz    C    G        0      0        2 
   1  chr1_44017914     ZBoe    C    G        0      0        2 
   1  chr1_44017914     ZGre    C    G        0      0        2 
   1  chr1_44017914     ZHar    C    G        0      0        2 
   1  chr1_44017914   Sample    C    G        0      0        2 
   1  chr1_44019417     AAsi    A    C        0      0        2 
   1  chr1_44019417     AKia    A    C        0      0        2 
   1  chr1_44019417     AOna    A    C        0      0        2 
   1  chr1_44019417     ASom    A    C        0      0        2 
   1  chr1_44019417     HCab    A    C        0      0        2 
   1  chr1_44019417     HPrz    A    C        0      0        2 
   1  chr1_44019417     ZBoe    A    C        0      0        2 
   1  chr1_44019417     ZGre    A    C        0      0        2 
   1  chr1_44019417     ZHar    A    C        1      2        2 
   1  chr1_44019417   Sample    A    C        0      0        2 
   1  chr1_44020931     AAsi    G    A        0      0        2 
   1  chr1_44020931     AKia    G    A        0      0        2 
   1  chr1_44020931     AOna    G    A      0.5      1        2 
   1  chr1_44020931     ASom    G    A        0      0        2 
   1  chr1_44020931     HCab    G    A        0      0        2 
   1  chr1_44020931     HPrz    G    A        0      0        2 
   1  chr1_44020931     ZBoe    G    A        0      0        2 
   1  chr1_44020931     ZGre    G    A        0      0        2 
   1  chr1_44020931     ZHar    G    A        0      0        2 
   1  chr1_44020931   Sample    G    A        0      0        2 
   1  chr1_44020999     AAsi    T    A        0      0        2 
   1  chr1_44020999     AKia    T    A        0      0        2 
   1  chr1_44020999     AOna    T    A        0      0        2 
   1  chr1_44020999     ASom    T    A        0      0        2 
   1  chr1_44020999     HCab    T    A        1      2        2 
   1  chr1_44020999     HPrz    T    A        1      2        2 
   1  chr1_44020999     ZBoe    T    A        0      0        2 
   1  chr1_44020999     ZGre    T    A        0      0        2 
   1  chr1_44020999     ZHar    T    A        0      0        2 
   1  chr1_44020999   Sample    T    A        0      0        2 
   1  chr1_44026923     AAsi    T    C        0      0        2 
   1  chr1_44026923     AKia    T    C        0      0        2 
   1  chr1_44026923     AOna    T    C        0      0        2 
   1  chr1_44026923     ASom    T    C        0      0        2 
   1  chr1_44026923     HCab    T    C        0      0        2 
   1  chr1_44026923     HPrz    T    C        0      0        2 
   1  chr1_44026923     ZBoe    T    C      0.5      1        2 
   1  chr1_44026923     ZGre    T    C        0      0        2 
   1  chr1_44026923     ZHar    T    C        0      0        2 
   1  chr1_44026923   Sample    T    C        0      0        2 
   1  chr1_44029359     AAsi    G    A        0      0        2 
   1  chr1_44029359     AKia    G    A        0      0        2 
   1  chr1_44029359     AOna    G    A        0      0        2 
   1  chr1_44029359     ASom    G    A        0      0        2 
   1  chr1_44029359     HCab    G    A        0      0        2 
   1  chr1_44029359     HPrz    G    A        0      0        2 
   1  chr1_44029359     ZBoe    G    A        0      0        2 
   1  chr1_44029359     ZGre    G    A        0      0        2 
   1  chr1_44029359     ZHar    G    A        1      2        2 
   1  chr1_44029359   Sample    G    A        0      0        2 
   1  chr1_44035570     AAsi    C    T        0      0        2 
   1  chr1_44035570     AKia    C    T        0      0        2 
   1  chr1_44035570     AOna    C    T        1      2        2 
   1  chr1_44035570     ASom    C    T        0      0        2 
   1  chr1_44035570     HCab    C    T        0      0        2 
   1  chr1_44035570     HPrz    C    T        0      0        2 
   1  chr1_44035570     ZBoe    C    T        0      0        2 
   1  chr1_44035570     ZGre    C    T        0      0        2 
   1  chr1_44035570     ZHar    C    T        0      0        2 
   1  chr1_44035570   Sample    C    T        0      0        2 
   1  chr1_44047215     AAsi    G    A        0      0        2 
   1  chr1_44047215     AKia    G    A        0      0        2 
   1  chr1_44047215     AOna    G    A      0.5      1        2 
   1  chr1_44047215     ASom    G    A        0      0        2 
   1  chr1_44047215     HCab    G    A        0      0        2 
   1  chr1_44047215     HPrz    G    A        0      0        2 
   1  chr1_44047215     ZBoe    G    A        0      0        2 
   1  chr1_44047215     ZGre    G    A        0      0        2 
   1  chr1_44047215     ZHar    G    A        0      0        2 
   1  chr1_44047215   Sample    G    A        0      0        2 
   1  chr1_44054191     AAsi    C    T        0      0        2 
   1  chr1_44054191     AKia    C    T        0      0        2 
   1  chr1_44054191     AOna    C    T        0      0        2 
   1  chr1_44054191     ASom    C    T        0      0        2 
   1  chr1_44054191     HCab    C    T        0      0        2 
   1  chr1_44054191     HPrz    C    T        0      0        2 
   1  chr1_44054191     ZBoe    C    T        0      0        2 
   1  chr1_44054191     ZGre    C    T        1      2        2 
   1  chr1_44054191     ZHar    C    T        0      0        2 
   1  chr1_44054191   Sample    C    T        0      0        2 
   1  chr1_44058133     AAsi    C    A        0      0        2 
   1  chr1_44058133     AKia    C    A        0      0        2 
   1  chr1_44058133     AOna    C    A        0      0        2 
   1  chr1_44058133     ASom    C    A        0      0        2 
   1  chr1_44058133     HCab    C    A        0      0        2 
   1  chr1_44058133     HPrz    C    A        0      0        2 
   1  chr1_44058133     ZBoe    C    A        1      2        2 
   1  chr1_44058133     ZGre    C    A        1      2        2 
   1  chr1_44058133     ZHar    C    A        0      0        2 
   1  chr1_44058133   Sample    C    A        0      0        2 
   1  chr1_44063312     AAsi    C    A        0      0        2 
   1  chr1_44063312     AKia    C    A        0      0        2 
   1  chr1_44063312     AOna    C    A        0      0        2 
   1  chr1_44063312     ASom    C    A        0      0        2 
   1  chr1_44063312     HCab    C    A        1      2        2 
   1  chr1_44063312     HPrz    C    A        1      2        2 
   1  chr1_44063312     ZBoe    C    A        0      0        2 
   1  chr1_44063312     ZGre    C    A        0      0        2 
   1  chr1_44063312     ZHar    C    A        0      0        2 
   1  chr1_44063312   Sample    C    A        0      0        2 
   1  chr1_44063930     AAsi    T    C        1      2        2 
   1  chr1_44063930     AKia    T    C        1      2        2 
   1  chr1_44063930     AOna    T    C        1      2        2 
   1  chr1_44063930     ASom    T    C        1      2        2 
   1  chr1_44063930     HCab    T    C        0      0        2 
   1  chr1_44063930     HPrz    T    C        0      0        2 
   1  chr1_44063930     ZBoe    T    C        0      0        2 
   1  chr1_44063930     ZGre    T    C        0      0        2 
   1  chr1_44063930     ZHar    T    C        0      0        2 
   1  chr1_44063930   Sample    T    C        1      2        2 
   1  chr1_44064966     AAsi    C    A        0      0        2 
   1  chr1_44064966     AKia    C    A        0      0        2 
   1  chr1_44064966     AOna    C    A      0.5      1        2 
   1  chr1_44064966     ASom    C    A        0      0        2 
   1  chr1_44064966     HCab    C    A        0      0        2 
   1  chr1_44064966     HPrz    C    A        0      0        2 
   1  chr1_44064966     ZBoe    C    A        0      0        2 
   1  chr1_44064966     ZGre    C    A        0      0        2 
   1  chr1_44064966     ZHar    C    A        0      0        2 
   1  chr1_44064966   Sample    C    A        0      0        2 
   1  chr1_44070003     AAsi    T    A        0      0        2 
   1  chr1_44070003     AKia    T    A      0.5      1        2 
   1  chr1_44070003     AOna    T    A        0      0        2 
   1  chr1_44070003     ASom    T    A        0      0        2 
   1  chr1_44070003     HCab    T    A        0      0        2 
   1  chr1_44070003     HPrz    T    A        0      0        2 
   1  chr1_44070003     ZBoe    T    A        0      0        2 
   1  chr1_44070003     ZGre    T    A        0      0        2 
   1  chr1_44070003     ZHar    T    A        0      0        2 
   1  chr1_44070003   Sample    T    A        0      0        2 
   1  chr1_44072846     AAsi    A    C      0.5      1        2 
   1  chr1_44072846     AKia    A    C        0      0        2 
   1  chr1_44072846     AOna    A    C        0      0        2 
   1  chr1_44072846     ASom    A    C        1      2        2 
   1  chr1_44072846     HCab    A    C        0      0        2 
   1  chr1_44072846     HPrz    A    C        0      0        2 
   1  chr1_44072846     ZBoe    A    C        0      0        2 
   1  chr1_44072846     ZGre    A    C        0      0        2 
   1  chr1_44072846     ZHar    A    C        0      0        2 
   1  chr1_44072846   Sample    A    C        0      0        2 
   1  chr1_44074502     AAsi    T    C        0      0        2 
   1  chr1_44074502     AKia    T    C        0      0        2 
   1  chr1_44074502     AOna    T    C        0      0        2 
   1  chr1_44074502     ASom    T    C        0      0        2 
   1  chr1_44074502     HCab    T    C        0      0        2 
   1  chr1_44074502     HPrz    T    C        0      0        2 
   1  chr1_44074502     ZBoe    T    C        0      0        2 
   1  chr1_44074502     ZGre    T    C        1      2        2 
   1  chr1_44074502     ZHar    T    C        0      0        2 
   1  chr1_44074502   Sample    T    C        0      0        2 
   1  chr1_44075073     AAsi    A    G        0      0        2 
   1  chr1_44075073     AKia    A    G        0      0        2 
   1  chr1_44075073     AOna    A    G      0.5      1        2 
   1  chr1_44075073     ASom    A    G        0      0        2 
   1  chr1_44075073     HCab    A    G        0      0        2 
   1  chr1_44075073     HPrz    A    G        0      0        2 
   1  chr1_44075073     ZBoe    A    G        0      0        2 
   1  chr1_44075073     ZGre    A    G        0      0        2 
   1  chr1_44075073     ZHar    A    G        0      0        2 
   1  chr1_44075073   Sample    A    G        0      0        2 
   1  chr1_44092159     AAsi    G    A        0      0        2 
   1  chr1_44092159     AKia    G    A        0      0        2 
   1  chr1_44092159     AOna    G    A        0      0        2 
   1  chr1_44092159     ASom    G    A        1      2        2 
   1  chr1_44092159     HCab    G    A        0      0        2 
   1  chr1_44092159     HPrz    G    A        0      0        2 
   1  chr1_44092159     ZBoe    G    A        0      0        2 
   1  chr1_44092159     ZGre    G    A        0      0        2 
   1  chr1_44092159     ZHar    G    A        0      0        2 
   1  chr1_44092159   Sample    G    A        0      0        2 
   1  chr1_44105082     AAsi    A    T        0      0        2 
   1  chr1_44105082     AKia    A    T        1      2        2 
   1  chr1_44105082     AOna    A    T      0.5      1        2 
   1  chr1_44105082     ASom    A    T        0      0        2 
   1  chr1_44105082     HCab    A    T        0      0        2 
   1  chr1_44105082     HPrz    A    T        0      0        2 
   1  chr1_44105082     ZBoe    A    T        0      0        2 
   1  chr1_44105082     ZGre    A    T        0      0        2 
   1  chr1_44105082     ZHar    A    T        0      0        2 
   1  chr1_44105082   Sample    A    T        0      0        2 
   1  chr1_44108797     AAsi    C    T        0      0        2 
   1  chr1_44108797     AKia    C    T        0      0        2 
   1  chr1_44108797     AOna    C    T        0      0        2 
   1  chr1_44108797     ASom    C    T        0      0        2 
   1  chr1_44108797     HCab    C    T        1      2        2 
   1  chr1_44108797     HPrz    C    T        1      2        2 
   1  chr1_44108797     ZBoe    C    T        0      0        2 
   1  chr1_44108797     ZGre    C    T        0      0        2 
   1  chr1_44108797     ZHar    C    T        0      0        2 
   1  chr1_44108797   Sample    C    T        0      0        2 
   1  chr1_44115546     AAsi    G    A        0      0        2 
   1  chr1_44115546     AKia    G    A        0      0        2 
   1  chr1_44115546     AOna    G    A        0      0        2 
   1  chr1_44115546     ASom    G    A        0      0        2 
   1  chr1_44115546     HCab    G    A        0      0        2 
   1  chr1_44115546     HPrz    G    A        0      0        2 
   1  chr1_44115546     ZBoe    G    A        0      0        2 
   1  chr1_44115546     ZGre    G    A        0      0        2 
   1  chr1_44115546     ZHar    G    A      0.5      1        2 
   1  chr1_44115546   Sample    G    A        0      0        2 
   1  chr1_44119612     AAsi    A    T        0      0        2 
   1  chr1_44119612     AKia    A    T        0      0        2 
   1  chr1_44119612     AOna    A    T        0      0        2 
   1  chr1_44119612     ASom    A    T        0      0        2 
   1  chr1_44119612     HCab    A    T        1      2        2 
   1  chr1_44119612     HPrz    A    T        1      2        2 
   1  chr1_44119612     ZBoe    A    T        0      0        2 
   1  chr1_44119612     ZGre    A    T        0      0        2 
   1  chr1_44119612     ZHar    A    T        0      0        2 
   1  chr1_44119612   Sample    A    T        0      0        2 
   1  chr1_44120105     AAsi    C    T        0      0        2 
   1  chr1_44120105     AKia    C    T        0      0        2 
   1  chr1_44120105     AOna    C    T        0      0        2 
   1  chr1_44120105     ASom    C    T        0      0        2 
   1  chr1_44120105     HCab    C    T        1      2        2 
   1  chr1_44120105     HPrz    C    T        1      2        2 
   1  chr1_44120105     ZBoe    C    T        0      0        2 
   1  chr1_44120105     ZGre    C    T        0      0        2 
   1  chr1_44120105     ZHar    C    T        0      0        2 
   1  chr1_44120105   Sample    C    T        0      0        2 
   1  chr1_44121505     AAsi    C    T        0      0        2 
   1  chr1_44121505     AKia    C    T        0      0        2 
   1  chr1_44121505     AOna    C    T        0      0        2 
   1  chr1_44121505     ASom    C    T        0      0        2 
   1  chr1_44121505     HCab    C    T        0      0        2 
   1  chr1_44121505     HPrz    C    T        0      0        2 
   1  chr1_44121505     ZBoe    C    T      0.5      1        2 
   1  chr1_44121505     ZGre    C    T        0      0        2 
   1  chr1_44121505     ZHar    C    T        0      0        2 
   1  chr1_44121505   Sample    C    T        0      0        2 
   1  chr1_44129215     AAsi    A    G        0      0        2 
   1  chr1_44129215     AKia    A    G        0      0        2 
   1  chr1_44129215     AOna    A    G        0      0        2 
   1  chr1_44129215     ASom    A    G        0      0        2 
   1  chr1_44129215     HCab    A    G        1      2        2 
   1  chr1_44129215     HPrz    A    G        1      2        2 
   1  chr1_44129215     ZBoe    A    G        0      0        2 
   1  chr1_44129215     ZGre    A    G        0      0        2 
   1  chr1_44129215     ZHar    A    G        0      0        2 
   1  chr1_44129215   Sample    A    G        0      0        2 
   1  chr1_44133071     AAsi    A    G      0.5      1        2 
   1  chr1_44133071     AKia    A    G        0      0        2 
   1  chr1_44133071     AOna    A    G        0      0        2 
   1  chr1_44133071     ASom    A    G        0      0        2 
   1  chr1_44133071     HCab    A    G        0      0        2 
   1  chr1_44133071     HPrz    A    G        0      0        2 
   1  chr1_44133071     ZBoe    A    G        0      0        2 
   1  chr1_44133071     ZGre    A    G        0      0        2 
   1  chr1_44133071     ZHar    A    G        0      0        2 
   1  chr1_44133071   Sample    A    G        0      0        2 
   1  chr1_44144127     AAsi    G    C        0      0        2 
   1  chr1_44144127     AKia    G    C        0      0        2 
   1  chr1_44144127     AOna    G    C        0      0        2 
   1  chr1_44144127     ASom    G    C        1      2        2 
   1  chr1_44144127     HCab    G    C        0      0        2 
   1  chr1_44144127     HPrz    G    C        0      0        2 
   1  chr1_44144127     ZBoe    G    C        0      0        2 
   1  chr1_44144127     ZGre    G    C        0      0        2 
   1  chr1_44144127     ZHar    G    C        0      0        2 
   1  chr1_44144127   Sample    G    C        0      0        2 
   1  chr1_44147702     AAsi    C    T        0      0        2 
   1  chr1_44147702     AKia    C    T        0      0        2 
   1  chr1_44147702     AOna    C    T        0      0        2 
   1  chr1_44147702     ASom    C    T        0      0        2 
   1  chr1_44147702     HCab    C    T        1      2        2 
   1  chr1_44147702     HPrz    C    T        1      2        2 
   1  chr1_44147702     ZBoe    C    T        0      0        2 
   1  chr1_44147702     ZGre    C    T        0      0        2 
   1  chr1_44147702     ZHar    C    T        0      0        2 
   1  chr1_44147702   Sample    C    T        0      0        2 
   1  chr1_44152359     AAsi    G    A      0.5      1        2 
   1  chr1_44152359     AKia    G    A        0      0        2 
   1  chr1_44152359     AOna    G    A        0      0        2 
   1  chr1_44152359     ASom    G    A        0      0        2 
   1  chr1_44152359     HCab    G    A        0      0        2 
   1  chr1_44152359     HPrz    G    A        0      0        2 
   1  chr1_44152359     ZBoe    G    A        0      0        2 
   1  chr1_44152359     ZGre    G    A        0      0        2 
   1  chr1_44152359     ZHar    G    A        0      0        2 
   1  chr1_44152359   Sample    G    A        1      2        2 
   1  chr1_44168132     AAsi    G    A        0      0        2 
   1  chr1_44168132     AKia    G    A        0      0        2 
   1  chr1_44168132     AOna    G    A        0      0        2 
   1  chr1_44168132     ASom    G    A        0      0        2 
   1  chr1_44168132     HCab    G    A        1      2        2 
   1  chr1_44168132     HPrz    G    A        1      2        2 
   1  chr1_44168132     ZBoe    G    A        0      0        2 
   1  chr1_44168132     ZGre    G    A        0      0        2 
   1  chr1_44168132     ZHar    G    A        0      0        2 
   1  chr1_44168132   Sample    G    A        0      0        2 
   1  chr1_44179372     AAsi    T    C        0      0        2 
   1  chr1_44179372     AKia    T    C        0      0        2 
   1  chr1_44179372     AOna    T    C        0      0        2 
   1  chr1_44179372     ASom    T    C        0      0        2 
   1  chr1_44179372     HCab    T    C        1      2        2 
   1  chr1_44179372     HPrz    T    C        1      2        2 
   1  chr1_44179372     ZBoe    T    C        0      0        2 
   1  chr1_44179372     ZGre    T    C        0      0        2 
   1  chr1_44179372     ZHar    T    C        0      0        2 
   1  chr1_44179372   Sample    T    C        0      0        2 
   1  chr1_44181446     AAsi    C    T        0      0        2 
   1  chr1_44181446     AKia    C    T        1      2        2 
   1  chr1_44181446     AOna    C    T        1      2        2 
   1  chr1_44181446     ASom    C    T        0      0        2 
   1  chr1_44181446     HCab    C    T        0      0        2 
   1  chr1_44181446     HPrz    C    T        0      0        2 
   1  chr1_44181446     ZBoe    C    T        0      0        2 
   1  chr1_44181446     ZGre    C    T        0      0        2 
   1  chr1_44181446     ZHar    C    T        0      0        2 
   1  chr1_44181446   Sample    C    T        0      0        2 
   1  chr1_44205902     AAsi    A    G        0      0        2 
   1  chr1_44205902     AKia    A    G        0      0        2 
   1  chr1_44205902     AOna    A    G        0      0        2 
   1  chr1_44205902     ASom    A    G        0      0        2 
   1  chr1_44205902     HCab    A    G        0      0        2 
   1  chr1_44205902     HPrz    A    G        0      0        2 
   1  chr1_44205902     ZBoe    A    G      0.5      1        2 
   1  chr1_44205902     ZGre    A    G        0      0        2 
   1  chr1_44205902     ZHar    A    G        0      0        2 
   1  chr1_44205902   Sample    A    G        0      0        2 
   1  chr1_44206855     AAsi    G    A        0      0        2 
   1  chr1_44206855     AKia    G    A        0      0        2 
   1  chr1_44206855     AOna    G    A      0.5      1        2 
   1  chr1_44206855     ASom    G    A        0      0        2 
   1  chr1_44206855     HCab    G    A        0      0        2 
   1  chr1_44206855     HPrz    G    A        0      0        2 
   1  chr1_44206855     ZBoe    G    A        0      0        2 
   1  chr1_44206855     ZGre    G    A        0      0        2 
   1  chr1_44206855     ZHar    G    A        0      0        2 
   1  chr1_44206855   Sample    G    A        0      0        2 
   1  chr1_44211741     AAsi    A    C        0      0        2 
   1  chr1_44211741     AKia    A    C        0      0        2 
   1  chr1_44211741     AOna    A    C        0      0        2 
   1  chr1_44211741     ASom    A    C        0      0        2 
   1  chr1_44211741     HCab    A    C        0      0        2 
   1  chr1_44211741     HPrz    A    C        0      0        2 
   1  chr1_44211741     ZBoe    A    C        0      0        2 
   1  chr1_44211741     ZGre    A    C        0      0        2 
   1  chr1_44211741     ZHar    A    C      0.5      1        2 
   1  chr1_44211741   Sample    A    C        0      0        2 
   1  chr1_44212445     AAsi    C    T        0      0        2 
   1  chr1_44212445     AKia    C    T        0      0        2 
   1  chr1_44212445     AOna    C    T      0.5      1        2 
   1  chr1_44212445     ASom    C    T        0      0        2 
   1  chr1_44212445     HCab    C    T        0      0        2 
   1  chr1_44212445     HPrz    C    T        0      0        2 
   1  chr1_44212445     ZBoe    C    T        0      0        2 
   1  chr1_44212445     ZGre    C    T        0      0        2 
   1  chr1_44212445     ZHar    C    T        0      0        2 
   1  chr1_44212445   Sample    C    T        0      0        2 
   1  chr1_44214334     AAsi    G    A        0      0        2 
   1  chr1_44214334     AKia    G    A        0      0        2 
   1  chr1_44214334     AOna    G    A      0.5      1        2 
   1  chr1_44214334     ASom    G    A        0      0        2 
   1  chr1_44214334     HCab    G    A        0      0        2 
   1  chr1_44214334     HPrz    G    A        0      0        2 
   1  chr1_44214334     ZBoe    G    A        0      0        2 
   1  chr1_44214334     ZGre    G    A        0      0        2 
   1  chr1_44214334     ZHar    G    A        0      0        2 
   1  chr1_44214334   Sample    G    A        0      0        2 
   1  chr1_44226370     AAsi    C    T        1      2        2 
   1  chr1_44226370     AKia    C    T        0      0        2 
   1  chr1_44226370     AOna    C    T        0      0        2 
   1  chr1_44226370     ASom    C    T        1      2        2 
   1  chr1_44226370     HCab    C    T        0      0        2 
   1  chr1_44226370     HPrz    C    T        0      0        2 
   1  chr1_44226370     ZBoe    C    T        0      0        2 
   1  chr1_44226370     ZGre    C    T        0      0        2 
   1  chr1_44226370     ZHar    C    T        0      0        2 
   1  chr1_44226370   Sample    C    T        1      2        2 
   1  chr1_44227060     AAsi    G    A        0      0        2 
   1  chr1_44227060     AKia    G    A        0      0        2 
   1  chr1_44227060     AOna    G    A        1      2        2 
   1  chr1_44227060     ASom    G    A        0      0        2 
   1  chr1_44227060     HCab    G    A        0      0        2 
   1  chr1_44227060     HPrz    G    A        0      0        2 
   1  chr1_44227060     ZBoe    G    A        0      0        2 
   1  chr1_44227060     ZGre    G    A        0      0        2 
   1  chr1_44227060     ZHar    G    A        0      0        2 
   1  chr1_44227060   Sample    G    A        0      0        2 
   1  chr1_44237546     AAsi    T    C        0      0        2 
   1  chr1_44237546     AKia    T    C        0      0        2 
   1  chr1_44237546     AOna    T    C        0      0        2 
   1  chr1_44237546     ASom    T    C        0      0        2 
   1  chr1_44237546     HCab    T    C        0      0        2 
   1  chr1_44237546     HPrz    T    C        0      0        2 
   1  chr1_44237546     ZBoe    T    C        0      0        2 
   1  chr1_44237546     ZGre    T    C        0      0        2 
   1  chr1_44237546     ZHar    T    C        1      2        2 
   1  chr1_44237546   Sample    T    C        0      0        2 
   1  chr1_44238698     AAsi    T    C        0      0        2 
   1  chr1_44238698     AKia    T    C        0      0        2 
   1  chr1_44238698     AOna    T    C        0      0        2 
   1  chr1_44238698     ASom    T    C        0      0        2 
   1  chr1_44238698     HCab    T    C        0      0        2 
   1  chr1_44238698     HPrz    T    C      0.5      1        2 
   1  chr1_44238698     ZBoe    T    C        0      0        2 
   1  chr1_44238698     ZGre    T    C        0      0        2 
   1  chr1_44238698     ZHar    T    C        0      0        2 
   1  chr1_44238698   Sample    T    C        0      0        2 
   1  chr1_44252274     AAsi    G    A        0      0        2 
   1  chr1_44252274     AKia    G    A        1      2        2 
   1  chr1_44252274     AOna    G    A        1      2        2 
   1  chr1_44252274     ASom    G    A        0      0        2 
   1  chr1_44252274     HCab    G    A        1      2        2 
   1  chr1_44252274     HPrz    G    A        1      2        2 
   1  chr1_44252274     ZBoe    G    A        0      0        2 
   1  chr1_44252274     ZGre    G    A        0      0        2 
   1  chr1_44252274     ZHar    G    A        0      0        2 
   1  chr1_44252274   Sample    G    A        0      0        2 
   1  chr1_44256198     AAsi    C    T        0      0        2 
   1  chr1_44256198     AKia    C    T        0      0        2 
   1  chr1_44256198     AOna    C    T        0      0        2 
   1  chr1_44256198     ASom    C    T        0      0        2 
   1  chr1_44256198     HCab    C    T        0      0        2 
   1  chr1_44256198     HPrz    C    T        0      0        2 
   1  chr1_44256198     ZBoe    C    T        0      0        2 
   1  chr1_44256198     ZGre    C    T        0      0        2 
   1  chr1_44256198     ZHar    C    T        1      2        2 
   1  chr1_44256198   Sample    C    T        0      0        2 
   1  chr1_44261454     AAsi    T    G        0      0        2 
   1  chr1_44261454     AKia    T    G        0      0        2 
   1  chr1_44261454     AOna    T    G        0      0        2 
   1  chr1_44261454     ASom    T    G        0      0        2 
   1  chr1_44261454     HCab    T    G      0.5      1        2 
   1  chr1_44261454     HPrz    T    G        0      0        2 
   1  chr1_44261454     ZBoe    T    G        0      0        2 
   1  chr1_44261454     ZGre    T    G        0      0        2 
   1  chr1_44261454     ZHar    T    G        0      0        2 
   1  chr1_44261454   Sample    T    G        0      0        2 
   1  chr1_44263949     AAsi    C    T        0      0        2 
   1  chr1_44263949     AKia    C    T        1      2        2 
   1  chr1_44263949     AOna    C    T        1      2        2 
   1  chr1_44263949     ASom    C    T        0      0        2 
   1  chr1_44263949     HCab    C    T        1      2        2 
   1  chr1_44263949     HPrz    C    T        1      2        2 
   1  chr1_44263949     ZBoe    C    T        0      0        2 
   1  chr1_44263949     ZGre    C    T        0      0        2 
   1  chr1_44263949     ZHar    C    T        0      0        2 
   1  chr1_44263949   Sample    C    T        0      0        2 
   1  chr1_44264025     AAsi    G    C        0      0        2 
   1  chr1_44264025     AKia    G    C        0      0        2 
   1  chr1_44264025     AOna    G    C        0      0        2 
   1  chr1_44264025     ASom    G    C        0      0        2 
   1  chr1_44264025     HCab    G    C        0      0        2 
   1  chr1_44264025     HPrz    G    C        0      0        2 
   1  chr1_44264025     ZBoe    G    C        0      0        2 
   1  chr1_44264025     ZGre    G    C        0      0        2 
   1  chr1_44264025     ZHar    G    C        1      2        2 
   1  chr1_44264025   Sample    G    C        0      0        2 
   1  chr1_44264714     AAsi    G    A        0      0        2 
   1  chr1_44264714     AKia    G    A        0      0        2 
   1  chr1_44264714     AOna    G    A        0      0        2 
   1  chr1_44264714     ASom    G    A        0      0        2 
   1  chr1_44264714     HCab    G    A      0.5      1        2 
   1  chr1_44264714     HPrz    G    A      0.5      1        2 
   1  chr1_44264714     ZBoe    G    A        0      0        2 
   1  chr1_44264714     ZGre    G    A        0      0        2 
   1  chr1_44264714     ZHar    G    A        0      0        2 
   1  chr1_44264714   Sample    G    A        0      0        2 
   1  chr1_44272329     AAsi    T    C        0      0        2 
   1  chr1_44272329     AKia    T    C        0      0        2 
   1  chr1_44272329     AOna    T    C        0      0        2 
   1  chr1_44272329     ASom    T    C        0      0        2 
   1  chr1_44272329     HCab    T    C        0      0        2 
   1  chr1_44272329     HPrz    T    C        0      0        2 
   1  chr1_44272329     ZBoe    T    C      0.5      1        2 
   1  chr1_44272329     ZGre    T    C        0      0        2 
   1  chr1_44272329     ZHar    T    C        0      0        2 
   1  chr1_44272329   Sample    T    C        0      0        2 
   1  chr1_44272565     AAsi    T    G        0      0        2 
   1  chr1_44272565     AKia    T    G        1      2        2 
   1  chr1_44272565     AOna    T    G      0.5      1        2 
   1  chr1_44272565     ASom    T    G        0      0        2 
   1  chr1_44272565     HCab    T    G        0      0        2 
   1  chr1_44272565     HPrz    T    G        0      0        2 
   1  chr1_44272565     ZBoe    T    G        0      0        2 
   1  chr1_44272565     ZGre    T    G        0      0        2 
   1  chr1_44272565     ZHar    T    G        0      0        2 
   1  chr1_44272565   Sample    T    G        0      0        2 
   1  chr1_44280796     AAsi    A    T        0      0        2 
   1  chr1_44280796     AKia    A    T        0      0        2 
   1  chr1_44280796     AOna    A    T        0      0        2 
   1  chr1_44280796     ASom    A    T        1      2        2 
   1  chr1_44280796     HCab    A    T        0      0        2 
   1  chr1_44280796     HPrz    A    T        0      0        2 
   1  chr1_44280796     ZBoe    A    T        0      0        2 
   1  chr1_44280796     ZGre    A    T        0      0        2 
   1  chr1_44280796     ZHar    A    T        0      0        2 
   1  chr1_44280796   Sample    A    T        0      0        2 
   1  chr1_44291290     AAsi    T    C        0      0        2 
   1  chr1_44291290     AKia    T    C        0      0        2 
   1  chr1_44291290     AOna    T    C        0      0        2 
   1  chr1_44291290     ASom    T    C        0      0        2 
   1  chr1_44291290     HCab    T    C        1      2        2 
   1  chr1_44291290     HPrz    T    C        1      2        2 
   1  chr1_44291290     ZBoe    T    C        0      0        2 
   1  chr1_44291290     ZGre    T    C        0      0        2 
   1  chr1_44291290     ZHar    T    C        0      0        2 
   1  chr1_44291290   Sample    T    C        0      0        2 
   1  chr1_44310285     AAsi    G    A        0      0        2 
   1  chr1_44310285     AKia    G    A        0      0        2 
   1  chr1_44310285     AOna    G    A        0      0        2 
   1  chr1_44310285     ASom    G    A        0      0        2 
   1  chr1_44310285     HCab    G    A        1      2        2 
   1  chr1_44310285     HPrz    G    A        1      2        2 
   1  chr1_44310285     ZBoe    G    A        0      0        2 
   1  chr1_44310285     ZGre    G    A        0      0        2 
   1  chr1_44310285     ZHar    G    A        0      0        2 
   1  chr1_44310285   Sample    G    A        0      0        2 
   1  chr1_44310547     AAsi    C    T        1      2        2 
   1  chr1_44310547     AKia    C    T        0      0        2 
   1  chr1_44310547     AOna    C    T        0      0        2 
   1  chr1_44310547     ASom    C    T        1      2        2 
   1  chr1_44310547     HCab    C    T        0      0        2 
   1  chr1_44310547     HPrz    C    T        0      0        2 
   1  chr1_44310547     ZBoe    C    T        0      0        2 
   1  chr1_44310547     ZGre    C    T        0      0        2 
   1  chr1_44310547     ZHar    C    T        0      0        2 
   1  chr1_44310547   Sample    C    T        0      0        2 
   1  chr1_44311107     AAsi    T    C        0      0        2 
   1  chr1_44311107     AKia    T    C        0      0        2 
   1  chr1_44311107     AOna    T    C        0      0        2 
   1  chr1_44311107     ASom    T    C        0      0        2 
   1  chr1_44311107     HCab    T    C        0      0        2 
   1  chr1_44311107     HPrz    T    C        0      0        2 
   1  chr1_44311107     ZBoe    T    C      0.5      1        2 
   1  chr1_44311107     ZGre    T    C        0      0        2 
   1  chr1_44311107     ZHar    T    C        0      0        2 
   1  chr1_44311107   Sample    T    C        0      0        2 
   1  chr1_44312262     AAsi    C    G        0      0        2 
   1  chr1_44312262     AKia    C    G      0.5      1        2 
   1  chr1_44312262     AOna    C    G        0      0        2 
   1  chr1_44312262     ASom    C    G        0      0        2 
   1  chr1_44312262     HCab    C    G        0      0        2 
   1  chr1_44312262     HPrz    C    G        0      0        2 
   1  chr1_44312262     ZBoe    C    G        0      0        2 
   1  chr1_44312262     ZGre    C    G        0      0        2 
   1  chr1_44312262     ZHar    C    G        0      0        2 
   1  chr1_44312262   Sample    C    G        0      0        2 
   1  chr1_44313013     AAsi    G    C        0      0        2 
   1  chr1_44313013     AKia    G    C        0      0        2 
   1  chr1_44313013     AOna    G    C        0      0        2 
   1  chr1_44313013     ASom    G    C        0      0        2 
   1  chr1_44313013     HCab    G    C        1      2        2 
   1  chr1_44313013     HPrz    G    C      0.5      1        2 
   1  chr1_44313013     ZBoe    G    C        0      0        2 
   1  chr1_44313013     ZGre    G    C        0      0        2 
   1  chr1_44313013     ZHar    G    C        0      0        2 
   1  chr1_44313013   Sample    G    C        0      0        2 
   1  chr1_44327792     AAsi    G    T        0      0        2 
   1  chr1_44327792     AKia    G    T        0      0        2 
   1  chr1_44327792     AOna    G    T        0      0        2 
   1  chr1_44327792     ASom    G    T        0      0        2 
   1  chr1_44327792     HCab    G    T      0.5      1        2 
   1  chr1_44327792     HPrz    G    T        0      0        2 
   1  chr1_44327792     ZBoe    G    T        0      0        2 
   1  chr1_44327792     ZGre    G    T        0      0        2 
   1  chr1_44327792     ZHar    G    T        0      0        2 
   1  chr1_44327792   Sample    G    T        0      0        2 
   1  chr1_44328772     AAsi    C    T        0      0        2 
   1  chr1_44328772     AKia    C    T        0      0        2 
   1  chr1_44328772     AOna    C    T      0.5      1        2 
   1  chr1_44328772     ASom    C    T        0      0        2 
   1  chr1_44328772     HCab    C    T        0      0        2 
   1  chr1_44328772     HPrz    C    T        0      0        2 
   1  chr1_44328772     ZBoe    C    T        0      0        2 
   1  chr1_44328772     ZGre    C    T        0      0        2 
   1  chr1_44328772     ZHar    C    T        0      0        2 
   1  chr1_44328772   Sample    C    T        0      0        2 
   1  chr1_44330067     AAsi    T    A        1      2        2 
   1  chr1_44330067     AKia    T    A        0      0        2 
   1  chr1_44330067     AOna    T    A        0      0        2 
   1  chr1_44330067     ASom    T    A        0      0        2 
   1  chr1_44330067     HCab    T    A        0      0        2 
   1  chr1_44330067     HPrz    T    A        0      0        2 
   1  chr1_44330067     ZBoe    T    A        0      0        2 
   1  chr1_44330067     ZGre    T    A        0      0        2 
   1  chr1_44330067     ZHar    T    A        0      0        2 
   1  chr1_44330067   Sample    T    A        0      0        2 
   1  chr1_44341001     AAsi    A    G        0      0        2 
   1  chr1_44341001     AKia    A    G        0      0        2 
   1  chr1_44341001     AOna    A    G        0      0        2 
   1  chr1_44341001     ASom    A    G        0      0        2 
   1  chr1_44341001     HCab    A    G        0      0        2 
   1  chr1_44341001     HPrz    A    G      0.5      1        2 
   1  chr1_44341001     ZBoe    A    G        0      0        2 
   1  chr1_44341001     ZGre    A    G        0      0        2 
   1  chr1_44341001     ZHar    A    G        0      0        2 
   1  chr1_44341001   Sample    A    G        0      0        2 
   1  chr1_44345272     AAsi    T    C        0      0        2 
   1  chr1_44345272     AKia    T    C        0      0        2 
   1  chr1_44345272     AOna    T    C        0      0        2 
   1  chr1_44345272     ASom    T    C        0      0        2 
   1  chr1_44345272     HCab    T    C        0      0        2 
   1  chr1_44345272     HPrz    T    C        0      0        2 
   1  chr1_44345272     ZBoe    T    C        0      0        2 
   1  chr1_44345272     ZGre    T    C        0      0        2 
   1  chr1_44345272     ZHar    T    C      0.5      1        2 
   1  chr1_44345272   Sample    T    C        0      0        2 
   1  chr1_44348892     AAsi    C    T        0      0        2 
   1  chr1_44348892     AKia    C    T        0      0        2 
   1  chr1_44348892     AOna    C    T        0      0        2 
   1  chr1_44348892     ASom    C    T        0      0        2 
   1  chr1_44348892     HCab    C    T        0      0        2 
   1  chr1_44348892     HPrz    C    T      0.5      1        2 
   1  chr1_44348892     ZBoe    C    T        0      0        2 
   1  chr1_44348892     ZGre    C    T        0      0        2 
   1  chr1_44348892     ZHar    C    T        0      0        2 
   1  chr1_44348892   Sample    C    T        0      0        2 
   1  chr1_44351791     AAsi    A    G        0      0        2 
   1  chr1_44351791     AKia    A    G        0      0        2 
   1  chr1_44351791     AOna    A    G        0      0        2 
   1  chr1_44351791     ASom    A    G      0.5      1        2 
   1  chr1_44351791     HCab    A    G        0      0        2 
   1  chr1_44351791     HPrz    A    G        0      0        2 
   1  chr1_44351791     ZBoe    A    G        0      0        2 
   1  chr1_44351791     ZGre    A    G        0      0        2 
   1  chr1_44351791     ZHar    A    G      0.5      1        2 
   1  chr1_44351791   Sample    A    G        0      0        2 
   1  chr1_44351934     AAsi    G    A        0      0        2 
   1  chr1_44351934     AKia    G    A        0      0        2 
   1  chr1_44351934     AOna    G    A        0      0        2 
   1  chr1_44351934     ASom    G    A        0      0        2 
   1  chr1_44351934     HCab    G    A        1      2        2 
   1  chr1_44351934     HPrz    G    A        1      2        2 
   1  chr1_44351934     ZBoe    G    A      0.5      1        2 
   1  chr1_44351934     ZGre    G    A      0.5      1        2 
   1  chr1_44351934     ZHar    G    A        1      2        2 
   1  chr1_44351934   Sample    G    A        0      0        2 
   1  chr1_44355771     AAsi    T    G        0      0        2 
   1  chr1_44355771     AKia    T    G        0      0        2 
   1  chr1_44355771     AOna    T    G        0      0        2 
   1  chr1_44355771     ASom    T    G        0      0        2 
   1  chr1_44355771     HCab    T    G        1      2        2 
   1  chr1_44355771     HPrz    T    G        1      2        2 
   1  chr1_44355771     ZBoe    T    G        0      0        2 
   1  chr1_44355771     ZGre    T    G        0      0        2 
   1  chr1_44355771     ZHar    T    G        0      0        2 
   1  chr1_44355771   Sample    T    G        0      0        2 
   1  chr1_44357109     AAsi    G    C        0      0        2 
   1  chr1_44357109     AKia    G    C        0      0        2 
   1  chr1_44357109     AOna    G    C        0      0        2 
   1  chr1_44357109     ASom    G    C        0      0        2 
   1  chr1_44357109     HCab    G    C        0      0        2 
   1  chr1_44357109     HPrz    G    C        0      0        2 
   1  chr1_44357109     ZBoe    G    C        1      2        2 
   1  chr1_44357109     ZGre    G    C        0      0        2 
   1  chr1_44357109     ZHar    G    C        1      2        2 
   1  chr1_44357109   Sample    G    C        0      0        2 
   1  chr1_44367740     AAsi    T    C        0      0        2 
   1  chr1_44367740     AKia    T    C        0      0        2 
   1  chr1_44367740     AOna    T    C        0      0        2 
   1  chr1_44367740     ASom    T    C        0      0        2 
   1  chr1_44367740     HCab    T    C        1      2        2 
   1  chr1_44367740     HPrz    T    C        1      2        2 
   1  chr1_44367740     ZBoe    T    C        0      0        2 
   1  chr1_44367740     ZGre    T    C        0      0        2 
   1  chr1_44367740     ZHar    T    C        0      0        2 
   1  chr1_44367740   Sample    T    C        0      0        2 
   1  chr1_44368302     AAsi    A    G        0      0        2 
   1  chr1_44368302     AKia    A    G        0      0        2 
   1  chr1_44368302     AOna    A    G        0      0        2 
   1  chr1_44368302     ASom    A    G        0      0        2 
   1  chr1_44368302     HCab    A    G      0.5      1        2 
   1  chr1_44368302     HPrz    A    G        0      0        2 
   1  chr1_44368302     ZBoe    A    G        0      0        2 
   1  chr1_44368302     ZGre    A    G        0      0        2 
   1  chr1_44368302     ZHar    A    G        0      0        2 
   1  chr1_44368302   Sample    A    G        0      0        2 
   1  chr1_44371223     AAsi    C    T        0      0        2 
   1  chr1_44371223     AKia    C    T        0      0        2 
   1  chr1_44371223     AOna    C    T        0      0        2 
   1  chr1_44371223     ASom    C    T        0      0        2 
   1  chr1_44371223     HCab    C    T        0      0        2 
   1  chr1_44371223     HPrz    C    T        0      0        2 
   1  chr1_44371223     ZBoe    C    T        0      0        2 
   1  chr1_44371223     ZGre    C    T        0      0        2 
   1  chr1_44371223     ZHar    C    T      0.5      1        2 
   1  chr1_44371223   Sample    C    T        0      0        2 
   1  chr1_44378215     AAsi    T    G        0      0        2 
   1  chr1_44378215     AKia    T    G        0      0        2 
   1  chr1_44378215     AOna    T    G        0      0        2 
   1  chr1_44378215     ASom    T    G        0      0        2 
   1  chr1_44378215     HCab    T    G        1      2        2 
   1  chr1_44378215     HPrz    T    G        1      2        2 
   1  chr1_44378215     ZBoe    T    G        0      0        2 
   1  chr1_44378215     ZGre    T    G        0      0        2 
   1  chr1_44378215     ZHar    T    G        0      0        2 
   1  chr1_44378215   Sample    T    G        0      0        2 
   1  chr1_44565565     AAsi    G    C        0      0        2 
   1  chr1_44565565     AKia    G    C        0      0        2 
   1  chr1_44565565     AOna    G    C        0      0        2 
   1  chr1_44565565     ASom    G    C        0      0        2 
   1  chr1_44565565     HCab    G    C      0.5      1        2 
   1  chr1_44565565     HPrz    G    C        0      0        2 
   1  chr1_44565565     ZBoe    G    C        0      0        2 
   1  chr1_44565565     ZGre    G    C        0      0        2 
   1  chr1_44565565     ZHar    G    C        0      0        2 
   1  chr1_44565565   Sample    G    C        0      0        2 
   1  chr1_44582520     AAsi    T    C        0      0        2 
   1  chr1_44582520     AKia    T    C        0      0        2 
   1  chr1_44582520     AOna    T    C        0      0        2 
   1  chr1_44582520     ASom    T    C        0      0        2 
   1  chr1_44582520     HCab    T    C        0      0        2 
   1  chr1_44582520     HPrz    T    C        0      0        2 
   1  chr1_44582520     ZBoe    T    C        0      0        2 
   1  chr1_44582520     ZGre    T    C        1      2        2 
   1  chr1_44582520     ZHar    T    C        0      0        2 
   1  chr1_44582520   Sample    T    C        0      0        2 
   1  chr1_44585723     AAsi    A    G        0      0        2 
   1  chr1_44585723     AKia    A    G        0      0        2 
   1  chr1_44585723     AOna    A    G        0      0        2 
   1  chr1_44585723     ASom    A    G        0      0        2 
   1  chr1_44585723     HCab    A    G        0      0        2 
   1  chr1_44585723     HPrz    A    G        0      0        2 
   1  chr1_44585723     ZBoe    A    G      0.5      1        2 
   1  chr1_44585723     ZGre    A    G        0      0        2 
   1  chr1_44585723     ZHar    A    G        0      0        2 
   1  chr1_44585723   Sample    A    G        0      0        2 
   1  chr1_44587559     AAsi    G    A        0      0        2 
   1  chr1_44587559     AKia    G    A        0      0        2 
   1  chr1_44587559     AOna    G    A        0      0        2 
   1  chr1_44587559     ASom    G    A        0      0        2 
   1  chr1_44587559     HCab    G    A        0      0        2 
   1  chr1_44587559     HPrz    G    A        0      0        2 
   1  chr1_44587559     ZBoe    G    A      0.5      1        2 
   1  chr1_44587559     ZGre    G    A        0      0        2 
   1  chr1_44587559     ZHar    G    A        0      0        2 
   1  chr1_44587559   Sample    G    A        0      0        2 
   1  chr1_44593000     AAsi    A    G        0      0        2 
   1  chr1_44593000     AKia    A    G        0      0        2 
   1  chr1_44593000     AOna    A    G        0      0        2 
   1  chr1_44593000     ASom    A    G        0      0        2 
   1  chr1_44593000     HCab    A    G        0      0        2 
   1  chr1_44593000     HPrz    A    G        0      0        2 
   1  chr1_44593000     ZBoe    A    G      0.5      1        2 
   1  chr1_44593000     ZGre    A    G        0      0        2 
   1  chr1_44593000     ZHar    A    G        0      0        2 
   1  chr1_44593000   Sample    A    G        0      0        2 
   1  chr1_44601917     AAsi    G    A        0      0        2 
   1  chr1_44601917     AKia    G    A        0      0        2 
   1  chr1_44601917     AOna    G    A        0      0        2 
   1  chr1_44601917     ASom    G    A        0      0        2 
   1  chr1_44601917     HCab    G    A      0.5      1        2 
   1  chr1_44601917     HPrz    G    A      0.5      1        2 
   1  chr1_44601917     ZBoe    G    A        0      0        2 
   1  chr1_44601917     ZGre    G    A        0      0        2 
   1  chr1_44601917     ZHar    G    A        0      0        2 
   1  chr1_44601917   Sample    G    A        0      0        2 
   1  chr1_44602349     AAsi    G    A        0      0        2 
   1  chr1_44602349     AKia    G    A        0      0        2 
   1  chr1_44602349     AOna    G    A        0      0        2 
   1  chr1_44602349     ASom    G    A      0.5      1        2 
   1  chr1_44602349     HCab    G    A        0      0        2 
   1  chr1_44602349     HPrz    G    A        0      0        2 
   1  chr1_44602349     ZBoe    G    A        0      0        2 
   1  chr1_44602349     ZGre    G    A        0      0        2 
   1  chr1_44602349     ZHar    G    A        0      0        2 
   1  chr1_44602349   Sample    G    A        0      0        2 
   1  chr1_44613454     AAsi    A    C        1      2        2 
   1  chr1_44613454     AKia    A    C        0      0        2 
   1  chr1_44613454     AOna    A    C        0      0        2 
   1  chr1_44613454     ASom    A    C        0      0        2 
   1  chr1_44613454     HCab    A    C        0      0        2 
   1  chr1_44613454     HPrz    A    C        0      0        2 
   1  chr1_44613454     ZBoe    A    C        0      0        2 
   1  chr1_44613454     ZGre    A    C        0      0        2 
   1  chr1_44613454     ZHar    A    C        0      0        2 
   1  chr1_44613454   Sample    A    C        1      2        2 
   1  chr1_44624606     AAsi    C    A        0      0        2 
   1  chr1_44624606     AKia    C    A        0      0        2 
   1  chr1_44624606     AOna    C    A        0      0        2 
   1  chr1_44624606     ASom    C    A        0      0        2 
   1  chr1_44624606     HCab    C    A        0      0        2 
   1  chr1_44624606     HPrz    C    A        0      0        2 
   1  chr1_44624606     ZBoe    C    A        0      0        2 
   1  chr1_44624606     ZGre    C    A        1      2        2 
   1  chr1_44624606     ZHar    C    A        0      0        2 
   1  chr1_44624606   Sample    C    A        0      0        2 
   1  chr1_44628540     AAsi    G    A        0      0        2 
   1  chr1_44628540     AKia    G    A        1      2        2 
   1  chr1_44628540     AOna    G    A        0      0        2 
   1  chr1_44628540     ASom    G    A        0      0        2 
   1  chr1_44628540     HCab    G    A        0      0        2 
   1  chr1_44628540     HPrz    G    A        0      0        2 
   1  chr1_44628540     ZBoe    G    A        0      0        2 
   1  chr1_44628540     ZGre    G    A        0      0        2 
   1  chr1_44628540     ZHar    G    A        0      0        2 
   1  chr1_44628540   Sample    G    A        0      0        2 
   1  chr1_44636325     AAsi    T    A        0      0        2 
   1  chr1_44636325     AKia    T    A        0      0        2 
   1  chr1_44636325     AOna    T    A        0      0        2 
   1  chr1_44636325     ASom    T    A        0      0        2 
   1  chr1_44636325     HCab    T    A        0      0        2 
   1  chr1_44636325     HPrz    T    A      0.5      1        2 
   1  chr1_44636325     ZBoe    T    A        0      0        2 
   1  chr1_44636325     ZGre    T    A        0      0        2 
   1  chr1_44636325     ZHar    T    A        0      0        2 
   1  chr1_44636325   Sample    T    A        0      0        2 
   1  chr1_44642528     AAsi    T    C        0      0        2 
   1  chr1_44642528     AKia    T    C        0      0        2 
   1  chr1_44642528     AOna    T    C        1      2        2 
   1  chr1_44642528     ASom    T    C        0      0        2 
   1  chr1_44642528     HCab    T    C        0      0        2 
   1  chr1_44642528     HPrz    T    C        0      0        2 
   1  chr1_44642528     ZBoe    T    C        0      0        2 
   1  chr1_44642528     ZGre    T    C        0      0        2 
   1  chr1_44642528     ZHar    T    C        0      0        2 
   1  chr1_44642528   Sample    T    C        0      0        2 
   1  chr1_44643743     AAsi    A    G        0      0        2 
   1  chr1_44643743     AKia    A    G        0      0        2 
   1  chr1_44643743     AOna    A    G        1      2        2 
   1  chr1_44643743     ASom    A    G        0      0        2 
   1  chr1_44643743     HCab    A    G        0      0        2 
   1  chr1_44643743     HPrz    A    G        0      0        2 
   1  chr1_44643743     ZBoe    A    G        0      0        2 
   1  chr1_44643743     ZGre    A    G        0      0        2 
   1  chr1_44643743     ZHar    A    G        0      0        2 
   1  chr1_44643743   Sample    A    G        0      0        2 
   1  chr1_44643935     AAsi    C    T        0      0        2 
   1  chr1_44643935     AKia    C    T        0      0        2 
   1  chr1_44643935     AOna    C    T        0      0        2 
   1  chr1_44643935     ASom    C    T        0      0        2 
   1  chr1_44643935     HCab    C    T        1      2        2 
   1  chr1_44643935     HPrz    C    T        1      2        2 
   1  chr1_44643935     ZBoe    C    T        0      0        2 
   1  chr1_44643935     ZGre    C    T        0      0        2 
   1  chr1_44643935     ZHar    C    T        0      0        2 
   1  chr1_44643935   Sample    C    T        0      0        2 
   1  chr1_44666022     AAsi    T    C        0      0        2 
   1  chr1_44666022     AKia    T    C        0      0        2 
   1  chr1_44666022     AOna    T    C        0      0        2 
   1  chr1_44666022     ASom    T    C        0      0        2 
   1  chr1_44666022     HCab    T    C        0      0        2 
   1  chr1_44666022     HPrz    T    C        0      0        2 
   1  chr1_44666022     ZBoe    T    C        0      0        2 
   1  chr1_44666022     ZGre    T    C      0.5      1        2 
   1  chr1_44666022     ZHar    T    C        0      0        2 
   1  chr1_44666022   Sample    T    C        0      0        2 
   1  chr1_44666075     AAsi    C    T        0      0        2 
   1  chr1_44666075     AKia    C    T      0.5      1        2 
   1  chr1_44666075     AOna    C    T        0      0        2 
   1  chr1_44666075     ASom    C    T        0      0        2 
   1  chr1_44666075     HCab    C    T        0      0        2 
   1  chr1_44666075     HPrz    C    T        0      0        2 
   1  chr1_44666075     ZBoe    C    T        0      0        2 
   1  chr1_44666075     ZGre    C    T        0      0        2 
   1  chr1_44666075     ZHar    C    T        0      0        2 
   1  chr1_44666075   Sample    C    T        0      0        2 
   1  chr1_44693242     AAsi    T    C        0      0        2 
   1  chr1_44693242     AKia    T    C        0      0        2 
   1  chr1_44693242     AOna    T    C        0      0        2 
   1  chr1_44693242     ASom    T    C        0      0        2 
   1  chr1_44693242     HCab    T    C        1      2        2 
   1  chr1_44693242     HPrz    T    C        1      2        2 
   1  chr1_44693242     ZBoe    T    C        0      0        2 
   1  chr1_44693242     ZGre    T    C        0      0        2 
   1  chr1_44693242     ZHar    T    C        0      0        2 
   1  chr1_44693242   Sample    T    C        0      0        2 
   1  chr1_44708876     AAsi    G    A        0      0        2 
   1  chr1_44708876     AKia    G    A      0.5      1        2 
   1  chr1_44708876     AOna    G    A      0.5      1        2 
   1  chr1_44708876     ASom    G    A        0      0        2 
   1  chr1_44708876     HCab    G    A        0      0        2 
   1  chr1_44708876     HPrz    G    A        0      0        2 
   1  chr1_44708876     ZBoe    G    A        0      0        2 
   1  chr1_44708876     ZGre    G    A        0      0        2 
   1  chr1_44708876     ZHar    G    A        0      0        2 
   1  chr1_44708876   Sample    G    A        0      0        2 
   1  chr1_44716283     AAsi    A    G        0      0        2 
   1  chr1_44716283     AKia    A    G        0      0        2 
   1  chr1_44716283     AOna    A    G        0      0        2 
   1  chr1_44716283     ASom    A    G        0      0        2 
   1  chr1_44716283     HCab    A    G        1      2        2 
   1  chr1_44716283     HPrz    A    G        1      2        2 
   1  chr1_44716283     ZBoe    A    G        0      0        2 
   1  chr1_44716283     ZGre    A    G        0      0        2 
   1  chr1_44716283     ZHar    A    G        0      0        2 
   1  chr1_44716283   Sample    A    G        0      0        2 
   1  chr1_44717288     AAsi    T    G        0      0        2 
   1  chr1_44717288     AKia    T    G        1      2        2 
   1  chr1_44717288     AOna    T    G        0      0        2 
   1  chr1_44717288     ASom    T    G        0      0        2 
   1  chr1_44717288     HCab    T    G        0      0        2 
   1  chr1_44717288     HPrz    T    G        0      0        2 
   1  chr1_44717288     ZBoe    T    G        0      0        2 
   1  chr1_44717288     ZGre    T    G        0      0        2 
   1  chr1_44717288     ZHar    T    G        0      0        2 
   1  chr1_44717288   Sample    T    G        0      0        2 
   1  chr1_44726150     AAsi    G    A        0      0        2 
   1  chr1_44726150     AKia    G    A        0      0        2 
   1  chr1_44726150     AOna    G    A        0      0        2 
   1  chr1_44726150     ASom    G    A        0      0        2 
   1  chr1_44726150     HCab    G    A        0      0        2 
   1  chr1_44726150     HPrz    G    A        0      0        2 
   1  chr1_44726150     ZBoe    G    A        0      0        2 
   1  chr1_44726150     ZGre    G    A      0.5      1        2 
   1  chr1_44726150     ZHar    G    A        0      0        2 
   1  chr1_44726150   Sample    G    A        0      0        2 
   1  chr1_44727778     AAsi    A    G        0      0        2 
   1  chr1_44727778     AKia    A    G        0      0        2 
   1  chr1_44727778     AOna    A    G      0.5      1        2 
   1  chr1_44727778     ASom    A    G        0      0        2 
   1  chr1_44727778     HCab    A    G        0      0        2 
   1  chr1_44727778     HPrz    A    G        0      0        2 
   1  chr1_44727778     ZBoe    A    G        0      0        2 
   1  chr1_44727778     ZGre    A    G        0      0        2 
   1  chr1_44727778     ZHar    A    G        0      0        2 
   1  chr1_44727778   Sample    A    G        0      0        2 
   1  chr1_44728640     AAsi    C    T        0      0        2 
   1  chr1_44728640     AKia    C    T        0      0        2 
   1  chr1_44728640     AOna    C    T      0.5      1        2 
   1  chr1_44728640     ASom    C    T        0      0        2 
   1  chr1_44728640     HCab    C    T        0      0        2 
   1  chr1_44728640     HPrz    C    T        0      0        2 
   1  chr1_44728640     ZBoe    C    T        0      0        2 
   1  chr1_44728640     ZGre    C    T        0      0        2 
   1  chr1_44728640     ZHar    C    T        0      0        2 
   1  chr1_44728640   Sample    C    T        0      0        2 
   1  chr1_44732011     AAsi    G    A        0      0        2 
   1  chr1_44732011     AKia    G    A        0      0        2 
   1  chr1_44732011     AOna    G    A        0      0        2 
   1  chr1_44732011     ASom    G    A        0      0        2 
   1  chr1_44732011     HCab    G    A        0      0        2 
   1  chr1_44732011     HPrz    G    A        0      0        2 
   1  chr1_44732011     ZBoe    G    A      0.5      1        2 
   1  chr1_44732011     ZGre    G    A        0      0        2 
   1  chr1_44732011     ZHar    G    A        0      0        2 
   1  chr1_44732011   Sample    G    A        0      0        2 
   1  chr1_44734167     AAsi    A    C        0      0        2 
   1  chr1_44734167     AKia    A    C        0      0        2 
   1  chr1_44734167     AOna    A    C        0      0        2 
   1  chr1_44734167     ASom    A    C        0      0        2 
   1  chr1_44734167     HCab    A    C        0      0        2 
   1  chr1_44734167     HPrz    A    C        0      0        2 
   1  chr1_44734167     ZBoe    A    C        0      0        2 
   1  chr1_44734167     ZGre    A    C        1      2        2 
   1  chr1_44734167     ZHar    A    C        0      0        2 
   1  chr1_44734167   Sample    A    C        0      0        2 
   1  chr1_44738721     AAsi    G    T        0      0        2 
   1  chr1_44738721     AKia    G    T        0      0        2 
   1  chr1_44738721     AOna    G    T        0      0        2 
   1  chr1_44738721     ASom    G    T        0      0        2 
   1  chr1_44738721     HCab    G    T        0      0        2 
   1  chr1_44738721     HPrz    G    T        0      0        2 
   1  chr1_44738721     ZBoe    G    T        0      0        2 
   1  chr1_44738721     ZGre    G    T        1      2        2 
   1  chr1_44738721     ZHar    G    T        0      0        2 
   1  chr1_44738721   Sample    G    T        0      0        2 
   1  chr1_44751371     AAsi    A    C        0      0        2 
   1  chr1_44751371     AKia    A    C        0      0        2 
   1  chr1_44751371     AOna    A    C        0      0        2 
   1  chr1_44751371     ASom    A    C        0      0        2 
   1  chr1_44751371     HCab    A    C        1      2        2 
   1  chr1_44751371     HPrz    A    C      0.5      1        2 
   1  chr1_44751371     ZBoe    A    C        0      0        2 
   1  chr1_44751371     ZGre    A    C        0      0        2 
   1  chr1_44751371     ZHar    A    C        0      0        2 
   1  chr1_44751371   Sample    A    C        0      0        2 
   1  chr1_44754123     AAsi    T    C        0      0        2 
   1  chr1_44754123     AKia    T    C        0      0        2 
   1  chr1_44754123     AOna    T    C        0      0        2 
   1  chr1_44754123     ASom    T    C        0      0        2 
   1  chr1_44754123     HCab    T    C        1      2        2 
   1  chr1_44754123     HPrz    T    C        1      2        2 
   1  chr1_44754123     ZBoe    T    C        0      0        2 
   1  chr1_44754123     ZGre    T    C        0      0        2 
   1  chr1_44754123     ZHar    T    C        0      0        2 
   1  chr1_44754123   Sample    T    C        0      0        2 
   1  chr1_44754250     AAsi    T    G        0      0        2 
   1  chr1_44754250     AKia    T    G        0      0        2 
   1  chr1_44754250     AOna    T    G        0      0        2 
   1  chr1_44754250     ASom    T    G        0      0        2 
   1  chr1_44754250     HCab    T    G        1      2        2 
   1  chr1_44754250     HPrz    T    G      0.5      1        2 
   1  chr1_44754250     ZBoe    T    G        1      2        2 
   1  chr1_44754250     ZGre    T    G        0      0        2 
   1  chr1_44754250     ZHar    T    G        0      0        2 
   1  chr1_44754250   Sample    T    G        0      0        2 
   1  chr1_44755765     AAsi    C    G        0      0        2 
   1  chr1_44755765     AKia    C    G        0      0        2 
   1  chr1_44755765     AOna    C    G      0.5      1        2 
   1  chr1_44755765     ASom    C    G        0      0        2 
   1  chr1_44755765     HCab    C    G        0      0        2 
   1  chr1_44755765     HPrz    C    G        0      0        2 
   1  chr1_44755765     ZBoe    C    G        0      0        2 
   1  chr1_44755765     ZGre    C    G        0      0        2 
   1  chr1_44755765     ZHar    C    G        0      0        2 
   1  chr1_44755765   Sample    C    G        0      0        2 
   1  chr1_44756917     AAsi    A    G        0      0        2 
   1  chr1_44756917     AKia    A    G        1      2        2 
   1  chr1_44756917     AOna    A    G        0      0        2 
   1  chr1_44756917     ASom    A    G        0      0        2 
   1  chr1_44756917     HCab    A    G        0      0        2 
   1  chr1_44756917     HPrz    A    G        0      0        2 
   1  chr1_44756917     ZBoe    A    G        0      0        2 
   1  chr1_44756917     ZGre    A    G        0      0        2 
   1  chr1_44756917     ZHar    A    G        0      0        2 
   1  chr1_44756917   Sample    A    G        0      0        2 
   1  chr1_44762341     AAsi    T    C        0      0        2 
   1  chr1_44762341     AKia    T    C        0      0        2 
   1  chr1_44762341     AOna    T    C      0.5      1        2 
   1  chr1_44762341     ASom    T    C        0      0        2 
   1  chr1_44762341     HCab    T    C        0      0        2 
   1  chr1_44762341     HPrz    T    C        0      0        2 
   1  chr1_44762341     ZBoe    T    C        0      0        2 
   1  chr1_44762341     ZGre    T    C        0      0        2 
   1  chr1_44762341     ZHar    T    C        0      0        2 
   1  chr1_44762341   Sample    T    C        0      0        2 
   1  chr1_44767967     AAsi    G    A        0      0        2 
   1  chr1_44767967     AKia    G    A      0.5      1        2 
   1  chr1_44767967     AOna    G    A        0      0        2 
   1  chr1_44767967     ASom    G    A        0      0        2 
   1  chr1_44767967     HCab    G    A        0      0        2 
   1  chr1_44767967     HPrz    G    A        0      0        2 
   1  chr1_44767967     ZBoe    G    A        0      0        2 
   1  chr1_44767967     ZGre    G    A        0      0        2 
   1  chr1_44767967     ZHar    G    A        0      0        2 
   1  chr1_44767967   Sample    G    A        0      0        2 
   1  chr1_44771425     AAsi    C    T        0      0        2 
   1  chr1_44771425     AKia    C    T        0      0        2 
   1  chr1_44771425     AOna    C    T        0      0        2 
   1  chr1_44771425     ASom    C    T        0      0        2 
   1  chr1_44771425     HCab    C    T        0      0        2 
   1  chr1_44771425     HPrz    C    T      0.5      1        2 
   1  chr1_44771425     ZBoe    C    T        0      0        2 
   1  chr1_44771425     ZGre    C    T        0      0        2 
   1  chr1_44771425     ZHar    C    T        0      0        2 
   1  chr1_44771425   Sample    C    T        0      0        2 
   1  chr1_44774540     AAsi    T    C        0      0        2 
   1  chr1_44774540     AKia    T    C        0      0        2 
   1  chr1_44774540     AOna    T    C        0      0        2 
   1  chr1_44774540     ASom    T    C        1      2        2 
   1  chr1_44774540     HCab    T    C        0      0        2 
   1  chr1_44774540     HPrz    T    C        0      0        2 
   1  chr1_44774540     ZBoe    T    C        0      0        2 
   1  chr1_44774540     ZGre    T    C        0      0        2 
   1  chr1_44774540     ZHar    T    C        0      0        2 
   1  chr1_44774540   Sample    T    C        1      2        2 
   1  chr1_44778503     AAsi    C    T        0      0        2 
   1  chr1_44778503     AKia    C    T        0      0        2 
   1  chr1_44778503     AOna    C    T        0      0        2 
   1  chr1_44778503     ASom    C    T        0      0        2 
   1  chr1_44778503     HCab    C    T      0.5      1        2 
   1  chr1_44778503     HPrz    C    T        0      0        2 
   1  chr1_44778503     ZBoe    C    T        0      0        2 
   1  chr1_44778503     ZGre    C    T        0      0        2 
   1  chr1_44778503     ZHar    C    T        0      0        2 
   1  chr1_44778503   Sample    C    T        0      0        2 
   1  chr1_44787193     AAsi    G    C        0      0        2 
   1  chr1_44787193     AKia    G    C        0      0        2 
   1  chr1_44787193     AOna    G    C      0.5      1        2 
   1  chr1_44787193     ASom    G    C        0      0        2 
   1  chr1_44787193     HCab    G    C        0      0        2 
   1  chr1_44787193     HPrz    G    C        0      0        2 
   1  chr1_44787193     ZBoe    G    C        0      0        2 
   1  chr1_44787193     ZGre    G    C        0      0        2 
   1  chr1_44787193     ZHar    G    C        0      0        2 
   1  chr1_44787193   Sample    G    C        0      0        2 
   1  chr1_44790300     AAsi    T    A        0      0        2 
   1  chr1_44790300     AKia    T    A        0      0        2 
   1  chr1_44790300     AOna    T    A        0      0        2 
   1  chr1_44790300     ASom    T    A        0      0        2 
   1  chr1_44790300     HCab    T    A        1      2        2 
   1  chr1_44790300     HPrz    T    A        1      2        2 
   1  chr1_44790300     ZBoe    T    A        0      0        2 
   1  chr1_44790300     ZGre    T    A        0      0        2 
   1  chr1_44790300     ZHar    T    A        0      0        2 
   1  chr1_44790300   Sample    T    A        0      0        2 
   1  chr1_44791409     AAsi    C    T        0      0        2 
   1  chr1_44791409     AKia    C    T        0      0        2 
   1  chr1_44791409     AOna    C    T        0      0        2 
   1  chr1_44791409     ASom    C    T        0      0        2 
   1  chr1_44791409     HCab    C    T        1      2        2 
   1  chr1_44791409     HPrz    C    T        1      2        2 
   1  chr1_44791409     ZBoe    C    T        0      0        2 
   1  chr1_44791409     ZGre    C    T        0      0        2 
   1  chr1_44791409     ZHar    C    T        0      0        2 
   1  chr1_44791409   Sample    C    T        0      0        2 
   1  chr1_44795675     AAsi    C    T        0      0        2 
   1  chr1_44795675     AKia    C    T        0      0        2 
   1  chr1_44795675     AOna    C    T        0      0        2 
   1  chr1_44795675     ASom    C    T        0      0        2 
   1  chr1_44795675     HCab    C    T      0.5      1        2 
   1  chr1_44795675     HPrz    C    T      0.5      1        2 
   1  chr1_44795675     ZBoe    C    T        0      0        2 
   1  chr1_44795675     ZGre    C    T        0      0        2 
   1  chr1_44795675     ZHar    C    T        0      0        2 
   1  chr1_44795675   Sample    C    T        0      0        2 
   1  chr1_44802453     AAsi    T    C        0      0        2 
   1  chr1_44802453     AKia    T    C        0      0        2 
   1  chr1_44802453     AOna    T    C        0      0        2 
   1  chr1_44802453     ASom    T    C        0      0        2 
   1  chr1_44802453     HCab    T    C        0      0        2 
   1  chr1_44802453     HPrz    T    C        0      0        2 
   1  chr1_44802453     ZBoe    T    C        1      2        2 
   1  chr1_44802453     ZGre    T    C        0      0        2 
   1  chr1_44802453     ZHar    T    C        0      0        2 
   1  chr1_44802453   Sample    T    C        0      0        2 
   1  chr1_44804791     AAsi    T    C        0      0        2 
   1  chr1_44804791     AKia    T    C        0      0        2 
   1  chr1_44804791     AOna    T    C        1      2        2 
   1  chr1_44804791     ASom    T    C        0      0        2 
   1  chr1_44804791     HCab    T    C        0      0        2 
   1  chr1_44804791     HPrz    T    C        0      0        2 
   1  chr1_44804791     ZBoe    T    C        0      0        2 
   1  chr1_44804791     ZGre    T    C        0      0        2 
   1  chr1_44804791     ZHar    T    C        0      0        2 
   1  chr1_44804791   Sample    T    C        0      0        2 
   1  chr1_44808546     AAsi    G    T        1      2        2 
   1  chr1_44808546     AKia    G    T        0      0        2 
   1  chr1_44808546     AOna    G    T        0      0        2 
   1  chr1_44808546     ASom    G    T        1      2        2 
   1  chr1_44808546     HCab    G    T        0      0        2 
   1  chr1_44808546     HPrz    G    T        0      0        2 
   1  chr1_44808546     ZBoe    G    T        0      0        2 
   1  chr1_44808546     ZGre    G    T        0      0        2 
   1  chr1_44808546     ZHar    G    T        0      0        2 
   1  chr1_44808546   Sample    G    T        1      2        2 
   1  chr1_44812950     AAsi    C    G        0      0        2 
   1  chr1_44812950     AKia    C    G        0      0        2 
   1  chr1_44812950     AOna    C    G        0      0        2 
   1  chr1_44812950     ASom    C    G        0      0        2 
   1  chr1_44812950     HCab    C    G        0      0        2 
   1  chr1_44812950     HPrz    C    G        0      0        2 
   1  chr1_44812950     ZBoe    C    G        0      0        2 
   1  chr1_44812950     ZGre    C    G      0.5      1        2 
   1  chr1_44812950     ZHar    C    G        0      0        2 
   1  chr1_44812950   Sample    C    G        0      0        2 
   1  chr1_44815093     AAsi    G    A        0      0        2 
   1  chr1_44815093     AKia    G    A        0      0        2 
   1  chr1_44815093     AOna    G    A        0      0        2 
   1  chr1_44815093     ASom    G    A        0      0        2 
   1  chr1_44815093     HCab    G    A        0      0        2 
   1  chr1_44815093     HPrz    G    A      0.5      1        2 
   1  chr1_44815093     ZBoe    G    A        0      0        2 
   1  chr1_44815093     ZGre    G    A        0      0        2 
   1  chr1_44815093     ZHar    G    A        0      0        2 
   1  chr1_44815093   Sample    G    A        0      0        2 
   1  chr1_44816348     AAsi    A    T        0      0        2 
   1  chr1_44816348     AKia    A    T        0      0        2 
   1  chr1_44816348     AOna    A    T        0      0        2 
   1  chr1_44816348     ASom    A    T        0      0        2 
   1  chr1_44816348     HCab    A    T        1      2        2 
   1  chr1_44816348     HPrz    A    T        1      2        2 
   1  chr1_44816348     ZBoe    A    T        0      0        2 
   1  chr1_44816348     ZGre    A    T        0      0        2 
   1  chr1_44816348     ZHar    A    T        0      0        2 
   1  chr1_44816348   Sample    A    T        0      0        2 
   1  chr1_44817830     AAsi    A    G        0      0        2 
   1  chr1_44817830     AKia    A    G        0      0        2 
   1  chr1_44817830     AOna    A    G        0      0        2 
   1  chr1_44817830     ASom    A    G        0      0        2 
   1  chr1_44817830     HCab    A    G        0      0        2 
   1  chr1_44817830     HPrz    A    G        0      0        2 
   1  chr1_44817830     ZBoe    A    G      0.5      1        2 
   1  chr1_44817830     ZGre    A    G        0      0        2 
   1  chr1_44817830     ZHar    A    G        1      2        2 
   1  chr1_44817830   Sample    A    G        0      0        2 
   1  chr1_44822419     AAsi    T    G        0      0        2 
   1  chr1_44822419     AKia    T    G        0      0        2 
   1  chr1_44822419     AOna    T    G        0      0        2 
   1  chr1_44822419     ASom    T    G        0      0        2 
   1  chr1_44822419     HCab    T    G        1      2        2 
   1  chr1_44822419     HPrz    T    G        1      2        2 
   1  chr1_44822419     ZBoe    T    G      0.5      1        2 
   1  chr1_44822419     ZGre    T    G        0      0        2 
   1  chr1_44822419     ZHar    T    G        0      0        2 
   1  chr1_44822419   Sample    T    G        0      0        2 
   1  chr1_44827396     AAsi    T    C        0      0        2 
   1  chr1_44827396     AKia    T    C        0      0        2 
   1  chr1_44827396     AOna    T    C        0      0        2 
   1  chr1_44827396     ASom    T    C        0      0        2 
   1  chr1_44827396     HCab    T    C        0      0        2 
   1  chr1_44827396     HPrz    T    C        0      0        2 
   1  chr1_44827396     ZBoe    T    C      0.5      1        2 
   1  chr1_44827396     ZGre    T    C        0      0        2 
   1  chr1_44827396     ZHar    T    C        0      0        2 
   1  chr1_44827396   Sample    T    C        0      0        2 
   1  chr1_44828072     AAsi    A    G        0      0        2 
   1  chr1_44828072     AKia    A    G        0      0        2 
   1  chr1_44828072     AOna    A    G        0      0        2 
   1  chr1_44828072     ASom    A    G        0      0        2 
   1  chr1_44828072     HCab    A    G        0      0        2 
   1  chr1_44828072     HPrz    A    G        0      0        2 
   1  chr1_44828072     ZBoe    A    G        0      0        2 
   1  chr1_44828072     ZGre    A    G        0      0        2 
   1  chr1_44828072     ZHar    A    G        1      2        2 
   1  chr1_44828072   Sample    A    G        0      0        2 
   1  chr1_44837864     AAsi    T    C        0      0        2 
   1  chr1_44837864     AKia    T    C        0      0        2 
   1  chr1_44837864     AOna    T    C        0      0        2 
   1  chr1_44837864     ASom    T    C        0      0        2 
   1  chr1_44837864     HCab    T    C        0      0        2 
   1  chr1_44837864     HPrz    T    C      0.5      1        2 
   1  chr1_44837864     ZBoe    T    C        0      0        2 
   1  chr1_44837864     ZGre    T    C        0      0        2 
   1  chr1_44837864     ZHar    T    C        0      0        2 
   1  chr1_44837864   Sample    T    C        0      0        2 
   1  chr1_44838922     AAsi    T    C        0      0        2 
   1  chr1_44838922     AKia    T    C        0      0        2 
   1  chr1_44838922     AOna    T    C        0      0        2 
   1  chr1_44838922     ASom    T    C        0      0        2 
   1  chr1_44838922     HCab    T    C        0      0        2 
   1  chr1_44838922     HPrz    T    C      0.5      1        2 
   1  chr1_44838922     ZBoe    T    C        0      0        2 
   1  chr1_44838922     ZGre    T    C        0      0        2 
   1  chr1_44838922     ZHar    T    C        0      0        2 
   1  chr1_44838922   Sample    T    C        0      0        2 
   1  chr1_44855135     AAsi    A    G        0      0        2 
   1  chr1_44855135     AKia    A    G        0      0        2 
   1  chr1_44855135     AOna    A    G        0      0        2 
   1  chr1_44855135     ASom    A    G        0      0        2 
   1  chr1_44855135     HCab    A    G        0      0        2 
   1  chr1_44855135     HPrz    A    G        0      0        2 
   1  chr1_44855135     ZBoe    A    G        0      0        2 
   1  chr1_44855135     ZGre    A    G      0.5      1        2 
   1  chr1_44855135     ZHar    A    G        0      0        2 
   1  chr1_44855135   Sample    A    G        0      0        2 
   1  chr1_44862541     AAsi    T    C        0      0        2 
   1  chr1_44862541     AKia    T    C        0      0        2 
   1  chr1_44862541     AOna    T    C        0      0        2 
   1  chr1_44862541     ASom    T    C        0      0        2 
   1  chr1_44862541     HCab    T    C        0      0        2 
   1  chr1_44862541     HPrz    T    C        0      0        2 
   1  chr1_44862541     ZBoe    T    C      0.5      1        2 
   1  chr1_44862541     ZGre    T    C        0      0        2 
   1  chr1_44862541     ZHar    T    C        0      0        2 
   1  chr1_44862541   Sample    T    C        0      0        2 
   1  chr1_44868103     AAsi    G    A        0      0        2 
   1  chr1_44868103     AKia    G    A        0      0        2 
   1  chr1_44868103     AOna    G    A        0      0        2 
   1  chr1_44868103     ASom    G    A        0      0        2 
   1  chr1_44868103     HCab    G    A        1      2        2 
   1  chr1_44868103     HPrz    G    A        1      2        2 
   1  chr1_44868103     ZBoe    G    A        0      0        2 
   1  chr1_44868103     ZGre    G    A        0      0        2 
   1  chr1_44868103     ZHar    G    A        0      0        2 
   1  chr1_44868103   Sample    G    A        0      0        2 
   1  chr1_44872867     AAsi    C    G        0      0        2 
   1  chr1_44872867     AKia    C    G        0      0        2 
   1  chr1_44872867     AOna    C    G        0      0        2 
   1  chr1_44872867     ASom    C    G        1      2        2 
   1  chr1_44872867     HCab    C    G        0      0        2 
   1  chr1_44872867     HPrz    C    G        0      0        2 
   1  chr1_44872867     ZBoe    C    G        0      0        2 
   1  chr1_44872867     ZGre    C    G        0      0        2 
   1  chr1_44872867     ZHar    C    G        0      0        2 
   1  chr1_44872867   Sample    C    G        0      0        2 
   1  chr1_44879085     AAsi    T    A        0      0        2 
   1  chr1_44879085     AKia    T    A        0      0        2 
   1  chr1_44879085     AOna    T    A        0      0        2 
   1  chr1_44879085     ASom    T    A        0      0        2 
   1  chr1_44879085     HCab    T    A        1      2        2 
   1  chr1_44879085     HPrz    T    A        1      2        2 
   1  chr1_44879085     ZBoe    T    A        0      0        2 
   1  chr1_44879085     ZGre    T    A        0      0        2 
   1  chr1_44879085     ZHar    T    A        0      0        2 
   1  chr1_44879085   Sample    T    A        0      0        2 
   1  chr1_44882743     AAsi    A    G        0      0        2 
   1  chr1_44882743     AKia    A    G        0      0        2 
   1  chr1_44882743     AOna    A    G        0      0        2 
   1  chr1_44882743     ASom    A    G        0      0        2 
   1  chr1_44882743     HCab    A    G        1      2        2 
   1  chr1_44882743     HPrz    A    G        1      2        2 
   1  chr1_44882743     ZBoe    A    G        0      0        2 
   1  chr1_44882743     ZGre    A    G        0      0        2 
   1  chr1_44882743     ZHar    A    G        0      0        2 
   1  chr1_44882743   Sample    A    G        0      0        2 
   1  chr1_44882951     AAsi    G    C        0      0        2 
   1  chr1_44882951     AKia    G    C        0      0        2 
   1  chr1_44882951     AOna    G    C        0      0        2 
   1  chr1_44882951     ASom    G    C        0      0        2 
   1  chr1_44882951     HCab    G    C        0      0        2 
   1  chr1_44882951     HPrz    G    C        0      0        2 
   1  chr1_44882951     ZBoe    G    C        0      0        2 
   1  chr1_44882951     ZGre    G    C        0      0        2 
   1  chr1_44882951     ZHar    G    C        1      2        2 
   1  chr1_44882951   Sample    G    C        0      0        2 
   1  chr1_44897321     AAsi    A    G        1      2        2 
   1  chr1_44897321     AKia    A    G        1      2        2 
   1  chr1_44897321     AOna    A    G      0.5      1        2 
   1  chr1_44897321     ASom    A    G        1      2        2 
   1  chr1_44897321     HCab    A    G        0      0        2 
   1  chr1_44897321     HPrz    A    G        0      0        2 
   1  chr1_44897321     ZBoe    A    G        0      0        2 
   1  chr1_44897321     ZGre    A    G        0      0        2 
   1  chr1_44897321     ZHar    A    G        0      0        2 
   1  chr1_44897321   Sample    A    G        1      2        2 
   1  chr1_44906426     AAsi    C    G        0      0        2 
   1  chr1_44906426     AKia    C    G        0      0        2 
   1  chr1_44906426     AOna    C    G        0      0        2 
   1  chr1_44906426     ASom    C    G        0      0        2 
   1  chr1_44906426     HCab    C    G        0      0        2 
   1  chr1_44906426     HPrz    C    G        0      0        2 
   1  chr1_44906426     ZBoe    C    G        0      0        2 
   1  chr1_44906426     ZGre    C    G        1      2        2 
   1  chr1_44906426     ZHar    C    G        0      0        2 
   1  chr1_44906426   Sample    C    G        0      0        2 
   1  chr1_44919905     AAsi    G    T        0      0        2 
   1  chr1_44919905     AKia    G    T        0      0        2 
   1  chr1_44919905     AOna    G    T        0      0        2 
   1  chr1_44919905     ASom    G    T        0      0        2 
   1  chr1_44919905     HCab    G    T        0      0        2 
   1  chr1_44919905     HPrz    G    T        0      0        2 
   1  chr1_44919905     ZBoe    G    T      0.5      1        2 
   1  chr1_44919905     ZGre    G    T        0      0        2 
   1  chr1_44919905     ZHar    G    T        0      0        2 
   1  chr1_44919905   Sample    G    T        0      0        2 
   1  chr1_44922831     AAsi    A    C        0      0        2 
   1  chr1_44922831     AKia    A    C        0      0        2 
   1  chr1_44922831     AOna    A    C        0      0        2 
   1  chr1_44922831     ASom    A    C        0      0        2 
   1  chr1_44922831     HCab    A    C        0      0        2 
   1  chr1_44922831     HPrz    A    C        0      0        2 
   1  chr1_44922831     ZBoe    A    C        0      0        2 
   1  chr1_44922831     ZGre    A    C      0.5      1        2 
   1  chr1_44922831     ZHar    A    C        0      0        2 
   1  chr1_44922831   Sample    A    C        0      0        2 
   1  chr1_44923600     AAsi    T    C        0      0        2 
   1  chr1_44923600     AKia    T    C        0      0        2 
   1  chr1_44923600     AOna    T    C        0      0        2 
   1  chr1_44923600     ASom    T    C        0      0        2 
   1  chr1_44923600     HCab    T    C        0      0        2 
   1  chr1_44923600     HPrz    T    C        0      0        2 
   1  chr1_44923600     ZBoe    T    C        0      0        2 
   1  chr1_44923600     ZGre    T    C        0      0        2 
   1  chr1_44923600     ZHar    T    C        1      2        2 
   1  chr1_44923600   Sample    T    C        0      0        2 
   1  chr1_44925090     AAsi    G    A        0      0        2 
   1  chr1_44925090     AKia    G    A        0      0        2 
   1  chr1_44925090     AOna    G    A      0.5      1        2 
   1  chr1_44925090     ASom    G    A        0      0        2 
   1  chr1_44925090     HCab    G    A        0      0        2 
   1  chr1_44925090     HPrz    G    A        0      0        2 
   1  chr1_44925090     ZBoe    G    A        0      0        2 
   1  chr1_44925090     ZGre    G    A        0      0        2 
   1  chr1_44925090     ZHar    G    A        0      0        2 
   1  chr1_44925090   Sample    G    A        0      0        2 
   1  chr1_44930099     AAsi    G    A        0      0        2 
   1  chr1_44930099     AKia    G    A        0      0        2 
   1  chr1_44930099     AOna    G    A        0      0        2 
   1  chr1_44930099     ASom    G    A        0      0        2 
   1  chr1_44930099     HCab    G    A        0      0        2 
   1  chr1_44930099     HPrz    G    A        0      0        2 
   1  chr1_44930099     ZBoe    G    A        0      0        2 
   1  chr1_44930099     ZGre    G    A      0.5      1        2 
   1  chr1_44930099     ZHar    G    A        0      0        2 
   1  chr1_44930099   Sample    G    A        0      0        2 
   1  chr1_44930242     AAsi    T    C        1      2        2 
   1  chr1_44930242     AKia    T    C        0      0        2 
   1  chr1_44930242     AOna    T    C        0      0        2 
   1  chr1_44930242     ASom    T    C        0      0        2 
   1  chr1_44930242     HCab    T    C        1      2        2 
   1  chr1_44930242     HPrz    T    C        1      2        2 
   1  chr1_44930242     ZBoe    T    C        0      0        2 
   1  chr1_44930242     ZGre    T    C        0      0        2 
   1  chr1_44930242     ZHar    T    C        0      0        2 
   1  chr1_44930242   Sample    T    C        0      0        2 
   1  chr1_44930733     AAsi    C    G        0      0        2 
   1  chr1_44930733     AKia    C    G        0      0        2 
   1  chr1_44930733     AOna    C    G        0      0        2 
   1  chr1_44930733     ASom    C    G        0      0        2 
   1  chr1_44930733     HCab    C    G        0      0        2 
   1  chr1_44930733     HPrz    C    G        0      0        2 
   1  chr1_44930733     ZBoe    C    G        0      0        2 
   1  chr1_44930733     ZGre    C    G        0      0        2 
   1  chr1_44930733     ZHar    C    G        1      2        2 
   1  chr1_44930733   Sample    C    G        0      0        2 
   1  chr1_44935507     AAsi    A    C        0      0        2 
   1  chr1_44935507     AKia    A    C        0      0        2 
   1  chr1_44935507     AOna    A    C        0      0        2 
   1  chr1_44935507     ASom    A    C        0      0        2 
   1  chr1_44935507     HCab    A    C        1      2        2 
   1  chr1_44935507     HPrz    A    C        1      2        2 
   1  chr1_44935507     ZBoe    A    C        0      0        2 
   1  chr1_44935507     ZGre    A    C        0      0        2 
   1  chr1_44935507     ZHar    A    C        0      0        2 
   1  chr1_44935507   Sample    A    C        0      0        2 
   1  chr1_44937219     AAsi    G    T        0      0        2 
   1  chr1_44937219     AKia    G    T        0      0        2 
   1  chr1_44937219     AOna    G    T        0      0        2 
   1  chr1_44937219     ASom    G    T        0      0        2 
   1  chr1_44937219     HCab    G    T        1      2        2 
   1  chr1_44937219     HPrz    G    T        1      2        2 
   1  chr1_44937219     ZBoe    G    T        0      0        2 
   1  chr1_44937219     ZGre    G    T        0      0        2 
   1  chr1_44937219     ZHar    G    T        0      0        2 
   1  chr1_44937219   Sample    G    T        0      0        2 
   1  chr1_44944240     AAsi    T    G        0      0        2 
   1  chr1_44944240     AKia    T    G        0      0        2 
   1  chr1_44944240     AOna    T    G        0      0        2 
   1  chr1_44944240     ASom    T    G        0      0        2 
   1  chr1_44944240     HCab    T    G        1      2        2 
   1  chr1_44944240     HPrz    T    G        1      2        2 
   1  chr1_44944240     ZBoe    T    G        0      0        2 
   1  chr1_44944240     ZGre    T    G        0      0        2 
   1  chr1_44944240     ZHar    T    G        0      0        2 
   1  chr1_44944240   Sample    T    G        0      0        2 
   1  chr1_44979170     AAsi    T    C        0      0        2 
   1  chr1_44979170     AKia    T    C        0      0        2 
   1  chr1_44979170     AOna    T    C        0      0        2 
   1  chr1_44979170     ASom    T    C        0      0        2 
   1  chr1_44979170     HCab    T    C        1      2        2 
   1  chr1_44979170     HPrz    T    C        1      2        2 
   1  chr1_44979170     ZBoe    T    C        0      0        2 
   1  chr1_44979170     ZGre    T    C      0.5      1        2 
   1  chr1_44979170     ZHar    T    C        0      0        2 
   1  chr1_44979170   Sample    T    C        0      0        2 
   1  chr1_44987546     AAsi    G    T        0      0        2 
   1  chr1_44987546     AKia    G    T        0      0        2 
   1  chr1_44987546     AOna    G    T        0      0        2 
   1  chr1_44987546     ASom    G    T        0      0        2 
   1  chr1_44987546     HCab    G    T        0      0        2 
   1  chr1_44987546     HPrz    G    T      0.5      1        2 
   1  chr1_44987546     ZBoe    G    T        0      0        2 
   1  chr1_44987546     ZGre    G    T        0      0        2 
   1  chr1_44987546     ZHar    G    T        0      0        2 
   1  chr1_44987546   Sample    G    T        0      0        2 
   1  chr1_44995530     AAsi    T    C        0      0        2 
   1  chr1_44995530     AKia    T    C        0      0        2 
   1  chr1_44995530     AOna    T    C        0      0        2 
   1  chr1_44995530     ASom    T    C        0      0        2 
   1  chr1_44995530     HCab    T    C        0      0        2 
   1  chr1_44995530     HPrz    T    C      0.5      1        2 
   1  chr1_44995530     ZBoe    T    C        0      0        2 
   1  chr1_44995530     ZGre    T    C        0      0        2 
   1  chr1_44995530     ZHar    T    C        0      0        2 
   1  chr1_44995530   Sample    T    C        0      0        2 
   1  chr1_44998562     AAsi    G    A        0      0        2 
   1  chr1_44998562     AKia    G    A        0      0        2 
   1  chr1_44998562     AOna    G    A        0      0        2 
   1  chr1_44998562     ASom    G    A        0      0        2 
   1  chr1_44998562     HCab    G    A        1      2        2 
   1  chr1_44998562     HPrz    G    A        1      2        2 
   1  chr1_44998562     ZBoe    G    A        0      0        2 
   1  chr1_44998562     ZGre    G    A        0      0        2 
   1  chr1_44998562     ZHar    G    A        0      0        2 
   1  chr1_44998562   Sample    G    A        0      0        2 
   1  chr1_45001310     AAsi    C    T        0      0        2 
   1  chr1_45001310     AKia    C    T        0      0        2 
   1  chr1_45001310     AOna    C    T        0      0        2 
   1  chr1_45001310     ASom    C    T        0      0        2 
   1  chr1_45001310     HCab    C    T        0      0        2 
   1  chr1_45001310     HPrz    C    T        0      0        2 
   1  chr1_45001310     ZBoe    C    T        0      0        2 
   1  chr1_45001310     ZGre    C    T      0.5      1        2 
   1  chr1_45001310     ZHar    C    T        0      0        2 
   1  chr1_45001310   Sample    C    T        0      0        2 
   1  chr1_45008760     AAsi    A    T        0      0        2 
   1  chr1_45008760     AKia    A    T        0      0        2 
   1  chr1_45008760     AOna    A    T        0      0        2 
   1  chr1_45008760     ASom    A    T        0      0        2 
   1  chr1_45008760     HCab    A    T        0      0        2 
   1  chr1_45008760     HPrz    A    T      0.5      1        2 
   1  chr1_45008760     ZBoe    A    T        0      0        2 
   1  chr1_45008760     ZGre    A    T        0      0        2 
   1  chr1_45008760     ZHar    A    T        0      0        2 
   1  chr1_45008760   Sample    A    T        0      0        2 
   1  chr1_45011769     AAsi    A    G        0      0        2 
   1  chr1_45011769     AKia    A    G        0      0        2 
   1  chr1_45011769     AOna    A    G        0      0        2 
   1  chr1_45011769     ASom    A    G        0      0        2 
   1  chr1_45011769     HCab    A    G        0      0        2 
   1  chr1_45011769     HPrz    A    G        0      0        2 
   1  chr1_45011769     ZBoe    A    G      0.5      1        2 
   1  chr1_45011769     ZGre    A    G        0      0        2 
   1  chr1_45011769     ZHar    A    G        0      0        2 
   1  chr1_45011769   Sample    A    G        0      0        2 
   1  chr1_45012254     AAsi    T    C        0      0        2 
   1  chr1_45012254     AKia    T    C        0      0        2 
   1  chr1_45012254     AOna    T    C        0      0        2 
   1  chr1_45012254     ASom    T    C        0      0        2 
   1  chr1_45012254     HCab    T    C        0      0        2 
   1  chr1_45012254     HPrz    T    C        0      0        2 
   1  chr1_45012254     ZBoe    T    C        0      0        2 
   1  chr1_45012254     ZGre    T    C        0      0        2 
   1  chr1_45012254     ZHar    T    C        1      2        2 
   1  chr1_45012254   Sample    T    C        0      0        2 
   1  chr1_45044167     AAsi    A    T        0      0        2 
   1  chr1_45044167     AKia    A    T        0      0        2 
   1  chr1_45044167     AOna    A    T        0      0        2 
   1  chr1_45044167     ASom    A    T        0      0        2 
   1  chr1_45044167     HCab    A    T      0.5      1        2 
   1  chr1_45044167     HPrz    A    T        0      0        2 
   1  chr1_45044167     ZBoe    A    T        0      0        2 
   1  chr1_45044167     ZGre    A    T        0      0        2 
   1  chr1_45044167     ZHar    A    T        0      0        2 
   1  chr1_45044167   Sample    A    T        0      0        2 
   1  chr1_45052432     AAsi    T    C        1      2        2 
   1  chr1_45052432     AKia    T    C      0.5      1        2 
   1  chr1_45052432     AOna    T    C        0      0        2 
   1  chr1_45052432     ASom    T    C        1      2        2 
   1  chr1_45052432     HCab    T    C        0      0        2 
   1  chr1_45052432     HPrz    T    C        0      0        2 
   1  chr1_45052432     ZBoe    T    C        0      0        2 
   1  chr1_45052432     ZGre    T    C        0      0        2 
   1  chr1_45052432     ZHar    T    C        0      0        2 
   1  chr1_45052432   Sample    T    C        1      2        2 
   1  chr1_45056236     AAsi    G    A        0      0        2 
   1  chr1_45056236     AKia    G    A        0      0        2 
   1  chr1_45056236     AOna    G    A        0      0        2 
   1  chr1_45056236     ASom    G    A        0      0        2 
   1  chr1_45056236     HCab    G    A        0      0        2 
   1  chr1_45056236     HPrz    G    A        0      0        2 
   1  chr1_45056236     ZBoe    G    A        0      0        2 
   1  chr1_45056236     ZGre    G    A      0.5      1        2 
   1  chr1_45056236     ZHar    G    A        0      0        2 
   1  chr1_45056236   Sample    G    A        0      0        2 
   1  chr1_45057019     AAsi    T    C      0.5      1        2 
   1  chr1_45057019     AKia    T    C        0      0        2 
   1  chr1_45057019     AOna    T    C        0      0        2 
   1  chr1_45057019     ASom    T    C        0      0        2 
   1  chr1_45057019     HCab    T    C        0      0        2 
   1  chr1_45057019     HPrz    T    C        0      0        2 
   1  chr1_45057019     ZBoe    T    C        0      0        2 
   1  chr1_45057019     ZGre    T    C        0      0        2 
   1  chr1_45057019     ZHar    T    C        0      0        2 
   1  chr1_45057019   Sample    T    C        0      0        2 
   1  chr1_45071970     AAsi    C    G        0      0        2 
   1  chr1_45071970     AKia    C    G        0      0        2 
   1  chr1_45071970     AOna    C    G        0      0        2 
   1  chr1_45071970     ASom    C    G        0      0        2 
   1  chr1_45071970     HCab    C    G        0      0        2 
   1  chr1_45071970     HPrz    C    G        0      0        2 
   1  chr1_45071970     ZBoe    C    G        1      2        2 
   1  chr1_45071970     ZGre    C    G        0      0        2 
   1  chr1_45071970     ZHar    C    G        0      0        2 
   1  chr1_45071970   Sample    C    G        0      0        2 
   1  chr1_45071980     AAsi    G    A        1      2        2 
   1  chr1_45071980     AKia    G    A        0      0        2 
   1  chr1_45071980     AOna    G    A        0      0        2 
   1  chr1_45071980     ASom    G    A      0.5      1        2 
   1  chr1_45071980     HCab    G    A        0      0        2 
   1  chr1_45071980     HPrz    G    A        0      0        2 
   1  chr1_45071980     ZBoe    G    A        0      0        2 
   1  chr1_45071980     ZGre    G    A        0      0        2 
   1  chr1_45071980     ZHar    G    A        0      0        2 
   1  chr1_45071980   Sample    G    A        1      2        2 
   1  chr1_45072173     AAsi    G    A        0      0        2 
   1  chr1_45072173     AKia    G    A        0      0        2 
   1  chr1_45072173     AOna    G    A        0      0        2 
   1  chr1_45072173     ASom    G    A        0      0        2 
   1  chr1_45072173     HCab    G    A      0.5      1        2 
   1  chr1_45072173     HPrz    G    A      0.5      1        2 
   1  chr1_45072173     ZBoe    G    A        0      0        2 
   1  chr1_45072173     ZGre    G    A        0      0        2 
   1  chr1_45072173     ZHar    G    A        0      0        2 
   1  chr1_45072173   Sample    G    A        0      0        2 
   1  chr1_45072990     AAsi    A    G        0      0        2 
   1  chr1_45072990     AKia    A    G        0      0        2 
   1  chr1_45072990     AOna    A    G        0      0        2 
   1  chr1_45072990     ASom    A    G        0      0        2 
   1  chr1_45072990     HCab    A    G        0      0        2 
   1  chr1_45072990     HPrz    A    G        0      0        2 
   1  chr1_45072990     ZBoe    A    G        0      0        2 
   1  chr1_45072990     ZGre    A    G        0      0        2 
   1  chr1_45072990     ZHar    A    G      0.5      1        2 
   1  chr1_45072990   Sample    A    G        0      0        2 
   1  chr1_45074192     AAsi    C    A        0      0        2 
   1  chr1_45074192     AKia    C    A        0      0        2 
   1  chr1_45074192     AOna    C    A        0      0        2 
   1  chr1_45074192     ASom    C    A        0      0        2 
   1  chr1_45074192     HCab    C    A        0      0        2 
   1  chr1_45074192     HPrz    C    A        0      0        2 
   1  chr1_45074192     ZBoe    C    A        1      2        2 
   1  chr1_45074192     ZGre    C    A        0      0        2 
   1  chr1_45074192     ZHar    C    A        0      0        2 
   1  chr1_45074192   Sample    C    A        0      0        2 
   1  chr1_45077630     AAsi    C    A        0      0        2 
   1  chr1_45077630     AKia    C    A        0      0        2 
   1  chr1_45077630     AOna    C    A        0      0        2 
   1  chr1_45077630     ASom    C    A        0      0        2 
   1  chr1_45077630     HCab    C    A        1      2        2 
   1  chr1_45077630     HPrz    C    A      0.5      1        2 
   1  chr1_45077630     ZBoe    C    A        0      0        2 
   1  chr1_45077630     ZGre    C    A        0      0        2 
   1  chr1_45077630     ZHar    C    A        0      0        2 
   1  chr1_45077630   Sample    C    A        0      0        2 
   1  chr1_45080288     AAsi    A    C        1      2        2 
   1  chr1_45080288     AKia    A    C        0      0        2 
   1  chr1_45080288     AOna    A    C        0      0        2 
   1  chr1_45080288     ASom    A    C        1      2        2 
   1  chr1_45080288     HCab    A    C        0      0        2 
   1  chr1_45080288     HPrz    A    C        0      0        2 
   1  chr1_45080288     ZBoe    A    C        1      2        2 
   1  chr1_45080288     ZGre    A    C        1      2        2 
   1  chr1_45080288     ZHar    A    C        0      0        2 
   1  chr1_45080288   Sample    A    C        1      2        2 
   1  chr1_45091606     AAsi    A    G        0      0        2 
   1  chr1_45091606     AKia    A    G        0      0        2 
   1  chr1_45091606     AOna    A    G      0.5      1        2 
   1  chr1_45091606     ASom    A    G        0      0        2 
   1  chr1_45091606     HCab    A    G        0      0        2 
   1  chr1_45091606     HPrz    A    G        0      0        2 
   1  chr1_45091606     ZBoe    A    G        0      0        2 
   1  chr1_45091606     ZGre    A    G        0      0        2 
   1  chr1_45091606     ZHar    A    G        0      0        2 
   1  chr1_45091606   Sample    A    G        0      0        2 
   1  chr1_45112356     AAsi    A    T        0      0        2 
   1  chr1_45112356     AKia    A    T        0      0        2 
   1  chr1_45112356     AOna    A    T        0      0        2 
   1  chr1_45112356     ASom    A    T        0      0        2 
   1  chr1_45112356     HCab    A    T      0.5      1        2 
   1  chr1_45112356     HPrz    A    T        0      0        2 
   1  chr1_45112356     ZBoe    A    T        0      0        2 
   1  chr1_45112356     ZGre    A    T        0      0        2 
   1  chr1_45112356     ZHar    A    T        0      0        2 
   1  chr1_45112356   Sample    A    T        0      0        2 
   1  chr1_45117985     AAsi    C    T        0      0        2 
   1  chr1_45117985     AKia    C    T        0      0        2 
   1  chr1_45117985     AOna    C    T        0      0        2 
   1  chr1_45117985     ASom    C    T        0      0        2 
   1  chr1_45117985     HCab    C    T        1      2        2 
   1  chr1_45117985     HPrz    C    T        1      2        2 
   1  chr1_45117985     ZBoe    C    T        0      0        2 
   1  chr1_45117985     ZGre    C    T        0      0        2 
   1  chr1_45117985     ZHar    C    T        0      0        2 
   1  chr1_45117985   Sample    C    T        0      0        2 
   1  chr1_45118194     AAsi    C    T        0      0        2 
   1  chr1_45118194     AKia    C    T        0      0        2 
   1  chr1_45118194     AOna    C    T        0      0        2 
   1  chr1_45118194     ASom    C    T        0      0        2 
   1  chr1_45118194     HCab    C    T      0.5      1        2 
   1  chr1_45118194     HPrz    C    T        0      0        2 
   1  chr1_45118194     ZBoe    C    T        0      0        2 
   1  chr1_45118194     ZGre    C    T        0      0        2 
   1  chr1_45118194     ZHar    C    T        0      0        2 
   1  chr1_45118194   Sample    C    T        0      0        2 
   1  chr1_45133951     AAsi    T    A        0      0        2 
   1  chr1_45133951     AKia    T    A        0      0        2 
   1  chr1_45133951     AOna    T    A        0      0        2 
   1  chr1_45133951     ASom    T    A        0      0        2 
   1  chr1_45133951     HCab    T    A        0      0        2 
   1  chr1_45133951     HPrz    T    A        0      0        2 
   1  chr1_45133951     ZBoe    T    A        0      0        2 
   1  chr1_45133951     ZGre    T    A        0      0        2 
   1  chr1_45133951     ZHar    T    A        1      2        2 
   1  chr1_45133951   Sample    T    A        0      0        2 
   1  chr1_45139416     AAsi    C    T        0      0        2 
   1  chr1_45139416     AKia    C    T        1      2        2 
   1  chr1_45139416     AOna    C    T        0      0        2 
   1  chr1_45139416     ASom    C    T        0      0        2 
   1  chr1_45139416     HCab    C    T        0      0        2 
   1  chr1_45139416     HPrz    C    T        0      0        2 
   1  chr1_45139416     ZBoe    C    T        0      0        2 
   1  chr1_45139416     ZGre    C    T        0      0        2 
   1  chr1_45139416     ZHar    C    T        0      0        2 
   1  chr1_45139416   Sample    C    T        0      0        2 
   1  chr1_45159730     AAsi    C    T        1      2        2 
   1  chr1_45159730     AKia    C    T        0      0        2 
   1  chr1_45159730     AOna    C    T        0      0        2 
   1  chr1_45159730     ASom    C    T        1      2        2 
   1  chr1_45159730     HCab    C    T        0      0        2 
   1  chr1_45159730     HPrz    C    T        0      0        2 
   1  chr1_45159730     ZBoe    C    T        0      0        2 
   1  chr1_45159730     ZGre    C    T        0      0        2 
   1  chr1_45159730     ZHar    C    T        0      0        2 
   1  chr1_45159730   Sample    C    T        1      2        2 
   1  chr1_45163841     AAsi    G    C        0      0        2 
   1  chr1_45163841     AKia    G    C        0      0        2 
   1  chr1_45163841     AOna    G    C        0      0        2 
   1  chr1_45163841     ASom    G    C        0      0        2 
   1  chr1_45163841     HCab    G    C        0      0        2 
   1  chr1_45163841     HPrz    G    C        0      0        2 
   1  chr1_45163841     ZBoe    G    C      0.5      1        2 
   1  chr1_45163841     ZGre    G    C        0      0        2 
   1  chr1_45163841     ZHar    G    C        0      0        2 
   1  chr1_45163841   Sample    G    C        0      0        2 
   1  chr1_45167466     AAsi    G    T        0      0        2 
   1  chr1_45167466     AKia    G    T        0      0        2 
   1  chr1_45167466     AOna    G    T        0      0        2 
   1  chr1_45167466     ASom    G    T        0      0        2 
   1  chr1_45167466     HCab    G    T        0      0        2 
   1  chr1_45167466     HPrz    G    T        0      0        2 
   1  chr1_45167466     ZBoe    G    T        0      0        2 
   1  chr1_45167466     ZGre    G    T        0      0        2 
   1  chr1_45167466     ZHar    G    T        1      2        2 
   1  chr1_45167466   Sample    G    T        0      0        2 
   1  chr1_45167906     AAsi    T    C        0      0        2 
   1  chr1_45167906     AKia    T    C        0      0        2 
   1  chr1_45167906     AOna    T    C        0      0        2 
   1  chr1_45167906     ASom    T    C      0.5      1        2 
   1  chr1_45167906     HCab    T    C        0      0        2 
   1  chr1_45167906     HPrz    T    C        0      0        2 
   1  chr1_45167906     ZBoe    T    C        0      0        2 
   1  chr1_45167906     ZGre    T    C        0      0        2 
   1  chr1_45167906     ZHar    T    C        0      0        2 
   1  chr1_45167906   Sample    T    C        0      0        2 
   1  chr1_45170599     AAsi    A    G        0      0        2 
   1  chr1_45170599     AKia    A    G        0      0        2 
   1  chr1_45170599     AOna    A    G        0      0        2 
   1  chr1_45170599     ASom    A    G        0      0        2 
   1  chr1_45170599     HCab    A    G        0      0        2 
   1  chr1_45170599     HPrz    A    G        0      0        2 
   1  chr1_45170599     ZBoe    A    G        0      0        2 
   1  chr1_45170599     ZGre    A    G        0      0        2 
   1  chr1_45170599     ZHar    A    G        1      2        2 
   1  chr1_45170599   Sample    A    G        0      0        2 
   1  chr1_45176572     AAsi    G    T        0      0        2 
   1  chr1_45176572     AKia    G    T        0      0        2 
   1  chr1_45176572     AOna    G    T        0      0        2 
   1  chr1_45176572     ASom    G    T        0      0        2 
   1  chr1_45176572     HCab    G    T        0      0        2 
   1  chr1_45176572     HPrz    G    T        0      0        2 
   1  chr1_45176572     ZBoe    G    T        0      0        2 
   1  chr1_45176572     ZGre    G    T        0      0        2 
   1  chr1_45176572     ZHar    G    T        1      2        2 
   1  chr1_45176572   Sample    G    T        0      0        2 
   1  chr1_45176685     AAsi    G    A        0      0        2 
   1  chr1_45176685     AKia    G    A        0      0        2 
   1  chr1_45176685     AOna    G    A        0      0        2 
   1  chr1_45176685     ASom    G    A        0      0        2 
   1  chr1_45176685     HCab    G    A        0      0        2 
   1  chr1_45176685     HPrz    G    A        0      0        2 
   1  chr1_45176685     ZBoe    G    A      0.5      1        2 
   1  chr1_45176685     ZGre    G    A        0      0        2 
   1  chr1_45176685     ZHar    G    A        0      0        2 
   1  chr1_45176685   Sample    G    A        0      0        2 
   1  chr1_45178964     AAsi    A    G        0      0        2 
   1  chr1_45178964     AKia    A    G        0      0        2 
   1  chr1_45178964     AOna    A    G        0      0        2 
   1  chr1_45178964     ASom    A    G        0      0        2 
   1  chr1_45178964     HCab    A    G        0      0        2 
   1  chr1_45178964     HPrz    A    G      0.5      1        2 
   1  chr1_45178964     ZBoe    A    G        0      0        2 
   1  chr1_45178964     ZGre    A    G        0      0        2 
   1  chr1_45178964     ZHar    A    G        0      0        2 
   1  chr1_45178964   Sample    A    G        0      0        2 
   1  chr1_45179420     AAsi    G    A        0      0        2 
   1  chr1_45179420     AKia    G    A        0      0        2 
   1  chr1_45179420     AOna    G    A        0      0        2 
   1  chr1_45179420     ASom    G    A        0      0        2 
   1  chr1_45179420     HCab    G    A        0      0        2 
   1  chr1_45179420     HPrz    G    A        1      2        2 
   1  chr1_45179420     ZBoe    G    A        0      0        2 
   1  chr1_45179420     ZGre    G    A        0      0        2 
   1  chr1_45179420     ZHar    G    A        0      0        2 
   1  chr1_45179420   Sample    G    A        0      0        2 
   1  chr1_45181639     AAsi    A    C        0      0        2 
   1  chr1_45181639     AKia    A    C        0      0        2 
   1  chr1_45181639     AOna    A    C        0      0        2 
   1  chr1_45181639     ASom    A    C        0      0        2 
   1  chr1_45181639     HCab    A    C        0      0        2 
   1  chr1_45181639     HPrz    A    C        0      0        2 
   1  chr1_45181639     ZBoe    A    C      0.5      1        2 
   1  chr1_45181639     ZGre    A    C        0      0        2 
   1  chr1_45181639     ZHar    A    C        0      0        2 
   1  chr1_45181639   Sample    A    C        0      0        2 
   1  chr1_45183537     AAsi    C    G        0      0        2 
   1  chr1_45183537     AKia    C    G        0      0        2 
   1  chr1_45183537     AOna    C    G        0      0        2 
   1  chr1_45183537     ASom    C    G        0      0        2 
   1  chr1_45183537     HCab    C    G        0      0        2 
   1  chr1_45183537     HPrz    C    G        0      0        2 
   1  chr1_45183537     ZBoe    C    G        0      0        2 
   1  chr1_45183537     ZGre    C    G        0      0        2 
   1  chr1_45183537     ZHar    C    G      0.5      1        2 
   1  chr1_45183537   Sample    C    G        0      0        2 
   1  chr1_45185484     AAsi    C    A        1      2        2 
   1  chr1_45185484     AKia    C    A        0      0        2 
   1  chr1_45185484     AOna    C    A        0      0        2 
   1  chr1_45185484     ASom    C    A        1      2        2 
   1  chr1_45185484     HCab    C    A        0      0        2 
   1  chr1_45185484     HPrz    C    A        0      0        2 
   1  chr1_45185484     ZBoe    C    A        0      0        2 
   1  chr1_45185484     ZGre    C    A        0      0        2 
   1  chr1_45185484     ZHar    C    A        0      0        2 
   1  chr1_45185484   Sample    C    A        1      2        2 
   1  chr1_45187710     AAsi    C    T        0      0        2 
   1  chr1_45187710     AKia    C    T        0      0        2 
   1  chr1_45187710     AOna    C    T        0      0        2 
   1  chr1_45187710     ASom    C    T        0      0        2 
   1  chr1_45187710     HCab    C    T        1      2        2 
   1  chr1_45187710     HPrz    C    T        1      2        2 
   1  chr1_45187710     ZBoe    C    T        0      0        2 
   1  chr1_45187710     ZGre    C    T        0      0        2 
   1  chr1_45187710     ZHar    C    T        0      0        2 
   1  chr1_45187710   Sample    C    T        0      0        2 
   1  chr1_45198920     AAsi    G    A        1      2        2 
   1  chr1_45198920     AKia    G    A        0      0        2 
   1  chr1_45198920     AOna    G    A        0      0        2 
   1  chr1_45198920     ASom    G    A        1      2        2 
   1  chr1_45198920     HCab    G    A        0      0        2 
   1  chr1_45198920     HPrz    G    A        0      0        2 
   1  chr1_45198920     ZBoe    G    A        0      0        2 
   1  chr1_45198920     ZGre    G    A        0      0        2 
   1  chr1_45198920     ZHar    G    A        0      0        2 
   1  chr1_45198920   Sample    G    A        0      0        2 
   1  chr1_45206724     AAsi    C    A        0      0        2 
   1  chr1_45206724     AKia    C    A      0.5      1        2 
   1  chr1_45206724     AOna    C    A        0      0        2 
   1  chr1_45206724     ASom    C    A        0      0        2 
   1  chr1_45206724     HCab    C    A        0      0        2 
   1  chr1_45206724     HPrz    C    A        0      0        2 
   1  chr1_45206724     ZBoe    C    A        0      0        2 
   1  chr1_45206724     ZGre    C    A        0      0        2 
   1  chr1_45206724     ZHar    C    A        0      0        2 
   1  chr1_45206724   Sample    C    A        0      0        2 
   1  chr1_45208177     AAsi    C    T        0      0        2 
   1  chr1_45208177     AKia    C    T        0      0        2 
   1  chr1_45208177     AOna    C    T        0      0        2 
   1  chr1_45208177     ASom    C    T        0      0        2 
   1  chr1_45208177     HCab    C    T        1      2        2 
   1  chr1_45208177     HPrz    C    T        1      2        2 
   1  chr1_45208177     ZBoe    C    T        0      0        2 
   1  chr1_45208177     ZGre    C    T        0      0        2 
   1  chr1_45208177     ZHar    C    T        0      0        2 
   1  chr1_45208177   Sample    C    T        0      0        2 
   1  chr1_45233142     AAsi    A    G        0      0        2 
   1  chr1_45233142     AKia    A    G        0      0        2 
   1  chr1_45233142     AOna    A    G        0      0        2 
   1  chr1_45233142     ASom    A    G        0      0        2 
   1  chr1_45233142     HCab    A    G        0      0        2 
   1  chr1_45233142     HPrz    A    G        0      0        2 
   1  chr1_45233142     ZBoe    A    G        0      0        2 
   1  chr1_45233142     ZGre    A    G        0      0        2 
   1  chr1_45233142     ZHar    A    G      0.5      1        2 
   1  chr1_45233142   Sample    A    G        0      0        2 
   1  chr1_45234882     AAsi    T    C        0      0        2 
   1  chr1_45234882     AKia    T    C        0      0        2 
   1  chr1_45234882     AOna    T    C        0      0        2 
   1  chr1_45234882     ASom    T    C      0.5      1        2 
   1  chr1_45234882     HCab    T    C        0      0        2 
   1  chr1_45234882     HPrz    T    C        0      0        2 
   1  chr1_45234882     ZBoe    T    C        0      0        2 
   1  chr1_45234882     ZGre    T    C        0      0        2 
   1  chr1_45234882     ZHar    T    C        0      0        2 
   1  chr1_45234882   Sample    T    C        0      0        2 
   1  chr1_45240832     AAsi    C    T        0      0        2 
   1  chr1_45240832     AKia    C    T        0      0        2 
   1  chr1_45240832     AOna    C    T      0.5      1        2 
   1  chr1_45240832     ASom    C    T        0      0        2 
   1  chr1_45240832     HCab    C    T        0      0        2 
   1  chr1_45240832     HPrz    C    T        0      0        2 
   1  chr1_45240832     ZBoe    C    T        0      0        2 
   1  chr1_45240832     ZGre    C    T        0      0        2 
   1  chr1_45240832     ZHar    C    T        0      0        2 
   1  chr1_45240832   Sample    C    T        0      0        2 
   1  chr1_45247751     AAsi    G    T      0.5      1        2 
   1  chr1_45247751     AKia    G    T        0      0        2 
   1  chr1_45247751     AOna    G    T        0      0        2 
   1  chr1_45247751     ASom    G    T        0      0        2 
   1  chr1_45247751     HCab    G    T        0      0        2 
   1  chr1_45247751     HPrz    G    T        0      0        2 
   1  chr1_45247751     ZBoe    G    T        0      0        2 
   1  chr1_45247751     ZGre    G    T        0      0        2 
   1  chr1_45247751     ZHar    G    T        0      0        2 
   1  chr1_45247751   Sample    G    T        1      2        2 
   1  chr1_45248255     AAsi    A    G        0      0        2 
   1  chr1_45248255     AKia    A    G        1      2        2 
   1  chr1_45248255     AOna    A    G      0.5      1        2 
   1  chr1_45248255     ASom    A    G        0      0        2 
   1  chr1_45248255     HCab    A    G        0      0        2 
   1  chr1_45248255     HPrz    A    G        0      0        2 
   1  chr1_45248255     ZBoe    A    G        0      0        2 
   1  chr1_45248255     ZGre    A    G        0      0        2 
   1  chr1_45248255     ZHar    A    G        0      0        2 
   1  chr1_45248255   Sample    A    G        0      0        2 
   1  chr1_45270901     AAsi    T    A        0      0        2 
   1  chr1_45270901     AKia    T    A        0      0        2 
   1  chr1_45270901     AOna    T    A        0      0        2 
   1  chr1_45270901     ASom    T    A        0      0        2 
   1  chr1_45270901     HCab    T    A        1      2        2 
   1  chr1_45270901     HPrz    T    A        1      2        2 
   1  chr1_45270901     ZBoe    T    A        0      0        2 
   1  chr1_45270901     ZGre    T    A        0      0        2 
   1  chr1_45270901     ZHar    T    A        0      0        2 
   1  chr1_45270901   Sample    T    A        0      0        2 
   1  chr1_45277941     AAsi    A    G        0      0        2 
   1  chr1_45277941     AKia    A    G        0      0        2 
   1  chr1_45277941     AOna    A    G        0      0        2 
   1  chr1_45277941     ASom    A    G        0      0        2 
   1  chr1_45277941     HCab    A    G        1      2        2 
   1  chr1_45277941     HPrz    A    G        1      2        2 
   1  chr1_45277941     ZBoe    A    G        0      0        2 
   1  chr1_45277941     ZGre    A    G        0      0        2 
   1  chr1_45277941     ZHar    A    G        0      0        2 
   1  chr1_45277941   Sample    A    G        0      0        2 
   1  chr1_45278457     AAsi    T    C        0      0        2 
   1  chr1_45278457     AKia    T    C        0      0        2 
   1  chr1_45278457     AOna    T    C        0      0        2 
   1  chr1_45278457     ASom    T    C        0      0        2 
   1  chr1_45278457     HCab    T    C        1      2        2 
   1  chr1_45278457     HPrz    T    C        1      2        2 
   1  chr1_45278457     ZBoe    T    C        0      0        2 
   1  chr1_45278457     ZGre    T    C        0      0        2 
   1  chr1_45278457     ZHar    T    C        0      0        2 
   1  chr1_45278457   Sample    T    C        0      0        2 
   1  chr1_45278520     AAsi    A    C        0      0        2 
   1  chr1_45278520     AKia    A    C        0      0        2 
   1  chr1_45278520     AOna    A    C        0      0        2 
   1  chr1_45278520     ASom    A    C        0      0        2 
   1  chr1_45278520     HCab    A    C        0      0        2 
   1  chr1_45278520     HPrz    A    C        0      0        2 
   1  chr1_45278520     ZBoe    A    C        0      0        2 
   1  chr1_45278520     ZGre    A    C        1      2        2 
   1  chr1_45278520     ZHar    A    C        0      0        2 
   1  chr1_45278520   Sample    A    C        0      0        2 
   1  chr1_45282490     AAsi    C    T        0      0        2 
   1  chr1_45282490     AKia    C    T        0      0        2 
   1  chr1_45282490     AOna    C    T        0      0        2 
   1  chr1_45282490     ASom    C    T        0      0        2 
   1  chr1_45282490     HCab    C    T        1      2        2 
   1  chr1_45282490     HPrz    C    T        1      2        2 
   1  chr1_45282490     ZBoe    C    T        0      0        2 
   1  chr1_45282490     ZGre    C    T        0      0        2 
   1  chr1_45282490     ZHar    C    T        0      0        2 
   1  chr1_45282490   Sample    C    T        0      0        2 
   1  chr1_45296703     AAsi    T    C      0.5      1        2 
   1  chr1_45296703     AKia    T    C        0      0        2 
   1  chr1_45296703     AOna    T    C        0      0        2 
   1  chr1_45296703     ASom    T    C        0      0        2 
   1  chr1_45296703     HCab    T    C        0      0        2 
   1  chr1_45296703     HPrz    T    C        0      0        2 
   1  chr1_45296703     ZBoe    T    C        0      0        2 
   1  chr1_45296703     ZGre    T    C        0      0        2 
   1  chr1_45296703     ZHar    T    C        0      0        2 
   1  chr1_45296703   Sample    T    C        0      0        2 
   1  chr1_45302913     AAsi    A    G        0      0        2 
   1  chr1_45302913     AKia    A    G      0.5      1        2 
   1  chr1_45302913     AOna    A    G        0      0        2 
   1  chr1_45302913     ASom    A    G        0      0        2 
   1  chr1_45302913     HCab    A    G        0      0        2 
   1  chr1_45302913     HPrz    A    G        0      0        2 
   1  chr1_45302913     ZBoe    A    G        0      0        2 
   1  chr1_45302913     ZGre    A    G        0      0        2 
   1  chr1_45302913     ZHar    A    G        0      0        2 
   1  chr1_45302913   Sample    A    G        0      0        2 
   1  chr1_45304076     AAsi    A    T        1      2        2 
   1  chr1_45304076     AKia    A    T        0      0        2 
   1  chr1_45304076     AOna    A    T        0      0        2 
   1  chr1_45304076     ASom    A    T        1      2        2 
   1  chr1_45304076     HCab    A    T        1      2        2 
   1  chr1_45304076     HPrz    A    T        1      2        2 
   1  chr1_45304076     ZBoe    A    T        0      0        2 
   1  chr1_45304076     ZGre    A    T        0      0        2 
   1  chr1_45304076     ZHar    A    T        0      0        2 
   1  chr1_45304076   Sample    A    T        1      2        2 
   1  chr1_45305216     AAsi    T    A        1      2        2 
   1  chr1_45305216     AKia    T    A        0      0        2 
   1  chr1_45305216     AOna    T    A        0      0        2 
   1  chr1_45305216     ASom    T    A        1      2        2 
   1  chr1_45305216     HCab    T    A        0      0        2 
   1  chr1_45305216     HPrz    T    A        0      0        2 
   1  chr1_45305216     ZBoe    T    A        0      0        2 
   1  chr1_45305216     ZGre    T    A        0      0        2 
   1  chr1_45305216     ZHar    T    A        0      0        2 
   1  chr1_45305216   Sample    T    A        1      2        2 
   1  chr1_45309557     AAsi    A    G        0      0        2 
   1  chr1_45309557     AKia    A    G        0      0        2 
   1  chr1_45309557     AOna    A    G        0      0        2 
   1  chr1_45309557     ASom    A    G        0      0        2 
   1  chr1_45309557     HCab    A    G        0      0        2 
   1  chr1_45309557     HPrz    A    G        0      0        2 
   1  chr1_45309557     ZBoe    A    G        0      0        2 
   1  chr1_45309557     ZGre    A    G        0      0        2 
   1  chr1_45309557     ZHar    A    G        1      2        2 
   1  chr1_45309557   Sample    A    G        0      0        2 
   1  chr1_45313519     AAsi    A    G        0      0        2 
   1  chr1_45313519     AKia    A    G        0      0        2 
   1  chr1_45313519     AOna    A    G      0.5      1        2 
   1  chr1_45313519     ASom    A    G        0      0        2 
   1  chr1_45313519     HCab    A    G        0      0        2 
   1  chr1_45313519     HPrz    A    G        0      0        2 
   1  chr1_45313519     ZBoe    A    G        0      0        2 
   1  chr1_45313519     ZGre    A    G        0      0        2 
   1  chr1_45313519     ZHar    A    G        0      0        2 
   1  chr1_45313519   Sample    A    G        0      0        2 
   1  chr1_45322961     AAsi    G    A        0      0        2 
   1  chr1_45322961     AKia    G    A        0      0        2 
   1  chr1_45322961     AOna    G    A        0      0        2 
   1  chr1_45322961     ASom    G    A        0      0        2 
   1  chr1_45322961     HCab    G    A        0      0        2 
   1  chr1_45322961     HPrz    G    A        0      0        2 
   1  chr1_45322961     ZBoe    G    A        0      0        2 
   1  chr1_45322961     ZGre    G    A        0      0        2 
   1  chr1_45322961     ZHar    G    A        1      2        2 
   1  chr1_45322961   Sample    G    A        0      0        2 
   1  chr1_45323573     AAsi    T    C        0      0        2 
   1  chr1_45323573     AKia    T    C        1      2        2 
   1  chr1_45323573     AOna    T    C        1      2        2 
   1  chr1_45323573     ASom    T    C        0      0        2 
   1  chr1_45323573     HCab    T    C        0      0        2 
   1  chr1_45323573     HPrz    T    C        0      0        2 
   1  chr1_45323573     ZBoe    T    C        0      0        2 
   1  chr1_45323573     ZGre    T    C        0      0        2 
   1  chr1_45323573     ZHar    T    C        0      0        2 
   1  chr1_45323573   Sample    T    C        0      0        2 
   1  chr1_45327931     AAsi    C    T        0      0        2 
   1  chr1_45327931     AKia    C    T        0      0        2 
   1  chr1_45327931     AOna    C    T        0      0        2 
   1  chr1_45327931     ASom    C    T        0      0        2 
   1  chr1_45327931     HCab    C    T      0.5      1        2 
   1  chr1_45327931     HPrz    C    T        0      0        2 
   1  chr1_45327931     ZBoe    C    T        0      0        2 
   1  chr1_45327931     ZGre    C    T        0      0        2 
   1  chr1_45327931     ZHar    C    T        0      0        2 
   1  chr1_45327931   Sample    C    T        0      0        2 
   1  chr1_45329512     AAsi    A    T        0      0        2 
   1  chr1_45329512     AKia    A    T        0      0        2 
   1  chr1_45329512     AOna    A    T        0      0        2 
   1  chr1_45329512     ASom    A    T      0.5      1        2 
   1  chr1_45329512     HCab    A    T        0      0        2 
   1  chr1_45329512     HPrz    A    T        0      0        2 
   1  chr1_45329512     ZBoe    A    T        0      0        2 
   1  chr1_45329512     ZGre    A    T        0      0        2 
   1  chr1_45329512     ZHar    A    T        0      0        2 
   1  chr1_45329512   Sample    A    T        0      0        2 
   1  chr1_45336307     AAsi    T    C        0      0        2 
   1  chr1_45336307     AKia    T    C        0      0        2 
   1  chr1_45336307     AOna    T    C        0      0        2 
   1  chr1_45336307     ASom    T    C        0      0        2 
   1  chr1_45336307     HCab    T    C        0      0        2 
   1  chr1_45336307     HPrz    T    C        0      0        2 
   1  chr1_45336307     ZBoe    T    C        0      0        2 
   1  chr1_45336307     ZGre    T    C        1      2        2 
   1  chr1_45336307     ZHar    T    C        0      0        2 
   1  chr1_45336307   Sample    T    C        0      0        2 
   1  chr1_45339689     AAsi    A    G        0      0        2 
   1  chr1_45339689     AKia    A    G        0      0        2 
   1  chr1_45339689     AOna    A    G        0      0        2 
   1  chr1_45339689     ASom    A    G        0      0        2 
   1  chr1_45339689     HCab    A    G        1      2        2 
   1  chr1_45339689     HPrz    A    G        1      2        2 
   1  chr1_45339689     ZBoe    A    G        0      0        2 
   1  chr1_45339689     ZGre    A    G        0      0        2 
   1  chr1_45339689     ZHar    A    G        0      0        2 
   1  chr1_45339689   Sample    A    G        0      0        2 
   1  chr1_45343496     AAsi    A    G        0      0        2 
   1  chr1_45343496     AKia    A    G        0      0        2 
   1  chr1_45343496     AOna    A    G        0      0        2 
   1  chr1_45343496     ASom    A    G        0      0        2 
   1  chr1_45343496     HCab    A    G        0      0        2 
   1  chr1_45343496     HPrz    A    G        0      0        2 
   1  chr1_45343496     ZBoe    A    G        0      0        2 
   1  chr1_45343496     ZGre    A    G        0      0        2 
   1  chr1_45343496     ZHar    A    G      0.5      1        2 
   1  chr1_45343496   Sample    A    G        0      0        2 
   1  chr1_45353579     AAsi    C    T        0      0        2 
   1  chr1_45353579     AKia    C    T        0      0        2 
   1  chr1_45353579     AOna    C    T        0      0        2 
   1  chr1_45353579     ASom    C    T        0      0        2 
   1  chr1_45353579     HCab    C    T        0      0        2 
   1  chr1_45353579     HPrz    C    T        0      0        2 
   1  chr1_45353579     ZBoe    C    T      0.5      1        2 
   1  chr1_45353579     ZGre    C    T        0      0        2 
   1  chr1_45353579     ZHar    C    T        0      0        2 
   1  chr1_45353579   Sample    C    T        0      0        2 
   1  chr1_45389228     AAsi    G    A        0      0        2 
   1  chr1_45389228     AKia    G    A        0      0        2 
   1  chr1_45389228     AOna    G    A        0      0        2 
   1  chr1_45389228     ASom    G    A        0      0        2 
   1  chr1_45389228     HCab    G    A        0      0        2 
   1  chr1_45389228     HPrz    G    A        0      0        2 
   1  chr1_45389228     ZBoe    G    A        0      0        2 
   1  chr1_45389228     ZGre    G    A        1      2        2 
   1  chr1_45389228     ZHar    G    A        0      0        2 
   1  chr1_45389228   Sample    G    A        0      0        2 
   1  chr1_45417282     AAsi    C    T        0      0        2 
   1  chr1_45417282     AKia    C    T        0      0        2 
   1  chr1_45417282     AOna    C    T      0.5      1        2 
   1  chr1_45417282     ASom    C    T        0      0        2 
   1  chr1_45417282     HCab    C    T        0      0        2 
   1  chr1_45417282     HPrz    C    T        0      0        2 
   1  chr1_45417282     ZBoe    C    T        0      0        2 
   1  chr1_45417282     ZGre    C    T        0      0        2 
   1  chr1_45417282     ZHar    C    T        0      0        2 
   1  chr1_45417282   Sample    C    T        0      0        2 
   1  chr1_45421485     AAsi    G    C      0.5      1        2 
   1  chr1_45421485     AKia    G    C        0      0        2 
   1  chr1_45421485     AOna    G    C        0      0        2 
   1  chr1_45421485     ASom    G    C        0      0        2 
   1  chr1_45421485     HCab    G    C        0      0        2 
   1  chr1_45421485     HPrz    G    C        0      0        2 
   1  chr1_45421485     ZBoe    G    C        0      0        2 
   1  chr1_45421485     ZGre    G    C        0      0        2 
   1  chr1_45421485     ZHar    G    C        0      0        2 
   1  chr1_45421485   Sample    G    C        0      0        2 
   1  chr1_45423761     AAsi    T    C        0      0        2 
   1  chr1_45423761     AKia    T    C        0      0        2 
   1  chr1_45423761     AOna    T    C        0      0        2 
   1  chr1_45423761     ASom    T    C        0      0        2 
   1  chr1_45423761     HCab    T    C        1      2        2 
   1  chr1_45423761     HPrz    T    C        1      2        2 
   1  chr1_45423761     ZBoe    T    C        0      0        2 
   1  chr1_45423761     ZGre    T    C        0      0        2 
   1  chr1_45423761     ZHar    T    C        0      0        2 
   1  chr1_45423761   Sample    T    C        0      0        2 
   1  chr1_45427794     AAsi    A    G        0      0        2 
   1  chr1_45427794     AKia    A    G        0      0        2 
   1  chr1_45427794     AOna    A    G        0      0        2 
   1  chr1_45427794     ASom    A    G        0      0        2 
   1  chr1_45427794     HCab    A    G        0      0        2 
   1  chr1_45427794     HPrz    A    G        0      0        2 
   1  chr1_45427794     ZBoe    A    G        1      2        2 
   1  chr1_45427794     ZGre    A    G        1      2        2 
   1  chr1_45427794     ZHar    A    G        1      2        2 
   1  chr1_45427794   Sample    A    G        0      0        2 
   1  chr1_45436801     AAsi    T    A      0.5      1        2 
   1  chr1_45436801     AKia    T    A        0      0        2 
   1  chr1_45436801     AOna    T    A        0      0        2 
   1  chr1_45436801     ASom    T    A        0      0        2 
   1  chr1_45436801     HCab    T    A        0      0        2 
   1  chr1_45436801     HPrz    T    A        0      0        2 
   1  chr1_45436801     ZBoe    T    A        0      0        2 
   1  chr1_45436801     ZGre    T    A        0      0        2 
   1  chr1_45436801     ZHar    T    A        0      0        2 
   1  chr1_45436801   Sample    T    A        0      0        2 
   1  chr1_45465504     AAsi    A    T        0      0        2 
   1  chr1_45465504     AKia    A    T        0      0        2 
   1  chr1_45465504     AOna    A    T        0      0        2 
   1  chr1_45465504     ASom    A    T        0      0        2 
   1  chr1_45465504     HCab    A    T        0      0        2 
   1  chr1_45465504     HPrz    A    T        0      0        2 
   1  chr1_45465504     ZBoe    A    T        0      0        2 
   1  chr1_45465504     ZGre    A    T        1      2        2 
   1  chr1_45465504     ZHar    A    T        0      0        2 
   1  chr1_45465504   Sample    A    T        0      0        2 
   1  chr1_45470078     AAsi    C    T        0      0        2 
   1  chr1_45470078     AKia    C    T        0      0        2 
   1  chr1_45470078     AOna    C    T        0      0        2 
   1  chr1_45470078     ASom    C    T        0      0        2 
   1  chr1_45470078     HCab    C    T        1      2        2 
   1  chr1_45470078     HPrz    C    T        1      2        2 
   1  chr1_45470078     ZBoe    C    T        0      0        2 
   1  chr1_45470078     ZGre    C    T        0      0        2 
   1  chr1_45470078     ZHar    C    T        0      0        2 
   1  chr1_45470078   Sample    C    T        0      0        2 
   1  chr1_45487191     AAsi    A    G        0      0        2 
   1  chr1_45487191     AKia    A    G        0      0        2 
   1  chr1_45487191     AOna    A    G        0      0        2 
   1  chr1_45487191     ASom    A    G        0      0        2 
   1  chr1_45487191     HCab    A    G        1      2        2 
   1  chr1_45487191     HPrz    A    G        1      2        2 
   1  chr1_45487191     ZBoe    A    G        0      0        2 
   1  chr1_45487191     ZGre    A    G        0      0        2 
   1  chr1_45487191     ZHar    A    G        0      0        2 
   1  chr1_45487191   Sample    A    G        0      0        2 
   1  chr1_45495661     AAsi    T    C        0      0        2 
   1  chr1_45495661     AKia    T    C        1      2        2 
   1  chr1_45495661     AOna    T    C        0      0        2 
   1  chr1_45495661     ASom    T    C        0      0        2 
   1  chr1_45495661     HCab    T    C        0      0        2 
   1  chr1_45495661     HPrz    T    C        0      0        2 
   1  chr1_45495661     ZBoe    T    C        0      0        2 
   1  chr1_45495661     ZGre    T    C        0      0        2 
   1  chr1_45495661     ZHar    T    C        0      0        2 
   1  chr1_45495661   Sample    T    C        0      0        2 
   1  chr1_45510774     AAsi    T    C        0      0        2 
   1  chr1_45510774     AKia    T    C        0      0        2 
   1  chr1_45510774     AOna    T    C        0      0        2 
   1  chr1_45510774     ASom    T    C        0      0        2 
   1  chr1_45510774     HCab    T    C        0      0        2 
   1  chr1_45510774     HPrz    T    C        0      0        2 
   1  chr1_45510774     ZBoe    T    C        1      2        2 
   1  chr1_45510774     ZGre    T    C        0      0        2 
   1  chr1_45510774     ZHar    T    C        0      0        2 
   1  chr1_45510774   Sample    T    C        0      0        2 
   1  chr1_45512768     AAsi    G    A        0      0        2 
   1  chr1_45512768     AKia    G    A        0      0        2 
   1  chr1_45512768     AOna    G    A        0      0        2 
   1  chr1_45512768     ASom    G    A        0      0        2 
   1  chr1_45512768     HCab    G    A        0      0        2 
   1  chr1_45512768     HPrz    G    A        0      0        2 
   1  chr1_45512768     ZBoe    G    A        0      0        2 
   1  chr1_45512768     ZGre    G    A        1      2        2 
   1  chr1_45512768     ZHar    G    A        0      0        2 
   1  chr1_45512768   Sample    G    A        0      0        2 
   1  chr1_45518353     AAsi    C    T        0      0        2 
   1  chr1_45518353     AKia    C    T        0      0        2 
   1  chr1_45518353     AOna    C    T        0      0        2 
   1  chr1_45518353     ASom    C    T        0      0        2 
   1  chr1_45518353     HCab    C    T        1      2        2 
   1  chr1_45518353     HPrz    C    T        1      2        2 
   1  chr1_45518353     ZBoe    C    T        0      0        2 
   1  chr1_45518353     ZGre    C    T        0      0        2 
   1  chr1_45518353     ZHar    C    T        0      0        2 
   1  chr1_45518353   Sample    C    T        0      0        2 
   1  chr1_45520482     AAsi    T    C        0      0        2 
   1  chr1_45520482     AKia    T    C        0      0        2 
   1  chr1_45520482     AOna    T    C        0      0        2 
   1  chr1_45520482     ASom    T    C        0      0        2 
   1  chr1_45520482     HCab    T    C        0      0        2 
   1  chr1_45520482     HPrz    T    C        0      0        2 
   1  chr1_45520482     ZBoe    T    C        0      0        2 
   1  chr1_45520482     ZGre    T    C        1      2        2 
   1  chr1_45520482     ZHar    T    C        0      0        2 
   1  chr1_45520482   Sample    T    C        0      0        2 
   1  chr1_45524481     AAsi    C    T        0      0        2 
   1  chr1_45524481     AKia    C    T        0      0        2 
   1  chr1_45524481     AOna    C    T        0      0        2 
   1  chr1_45524481     ASom    C    T        0      0        2 
   1  chr1_45524481     HCab    C    T        0      0        2 
   1  chr1_45524481     HPrz    C    T        0      0        2 
   1  chr1_45524481     ZBoe    C    T        1      2        2 
   1  chr1_45524481     ZGre    C    T        1      2        2 
   1  chr1_45524481     ZHar    C    T        1      2        2 
   1  chr1_45524481   Sample    C    T        0      0        2 
   1  chr1_45536038     AAsi    T    A        0      0        2 
   1  chr1_45536038     AKia    T    A        0      0        2 
   1  chr1_45536038     AOna    T    A      0.5      1        2 
   1  chr1_45536038     ASom    T    A        0      0        2 
   1  chr1_45536038     HCab    T    A        0      0        2 
   1  chr1_45536038     HPrz    T    A        0      0        2 
   1  chr1_45536038     ZBoe    T    A        0      0        2 
   1  chr1_45536038     ZGre    T    A        0      0        2 
   1  chr1_45536038     ZHar    T    A        0      0        2 
   1  chr1_45536038   Sample    T    A        0      0        2 
   1  chr1_45538582     AAsi    G    T        0      0        2 
   1  chr1_45538582     AKia    G    T      0.5      1        2 
   1  chr1_45538582     AOna    G    T      0.5      1        2 
   1  chr1_45538582     ASom    G    T        0      0        2 
   1  chr1_45538582     HCab    G    T        0      0        2 
   1  chr1_45538582     HPrz    G    T        0      0        2 
   1  chr1_45538582     ZBoe    G    T        0      0        2 
   1  chr1_45538582     ZGre    G    T        0      0        2 
   1  chr1_45538582     ZHar    G    T        0      0        2 
   1  chr1_45538582   Sample    G    T        0      0        2 
   1  chr1_45544157     AAsi    T    C        0      0        2 
   1  chr1_45544157     AKia    T    C        0      0        2 
   1  chr1_45544157     AOna    T    C        0      0        2 
   1  chr1_45544157     ASom    T    C        0      0        2 
   1  chr1_45544157     HCab    T    C        0      0        2 
   1  chr1_45544157     HPrz    T    C        0      0        2 
   1  chr1_45544157     ZBoe    T    C        0      0        2 
   1  chr1_45544157     ZGre    T    C      0.5      1        2 
   1  chr1_45544157     ZHar    T    C        0      0        2 
   1  chr1_45544157   Sample    T    C        0      0        2 
   1  chr1_45557648     AAsi    T    G        0      0        2 
   1  chr1_45557648     AKia    T    G        0      0        2 
   1  chr1_45557648     AOna    T    G        0      0        2 
   1  chr1_45557648     ASom    T    G        0      0        2 
   1  chr1_45557648     HCab    T    G      0.5      1        2 
   1  chr1_45557648     HPrz    T    G        1      2        2 
   1  chr1_45557648     ZBoe    T    G        0      0        2 
   1  chr1_45557648     ZGre    T    G        0      0        2 
   1  chr1_45557648     ZHar    T    G        0      0        2 
   1  chr1_45557648   Sample    T    G        0      0        2 
   1  chr1_45558735     AAsi    G    A        1      2        2 
   1  chr1_45558735     AKia    G    A      0.5      1        2 
   1  chr1_45558735     AOna    G    A        0      0        2 
   1  chr1_45558735     ASom    G    A        1      2        2 
   1  chr1_45558735     HCab    G    A        0      0        2 
   1  chr1_45558735     HPrz    G    A        0      0        2 
   1  chr1_45558735     ZBoe    G    A        0      0        2 
   1  chr1_45558735     ZGre    G    A        0      0        2 
   1  chr1_45558735     ZHar    G    A        0      0        2 
   1  chr1_45558735   Sample    G    A        1      2        2 
   1  chr1_45561261     AAsi    G    T        0      0        2 
   1  chr1_45561261     AKia    G    T        0      0        2 
   1  chr1_45561261     AOna    G    T      0.5      1        2 
   1  chr1_45561261     ASom    G    T        0      0        2 
   1  chr1_45561261     HCab    G    T        0      0        2 
   1  chr1_45561261     HPrz    G    T        0      0        2 
   1  chr1_45561261     ZBoe    G    T        0      0        2 
   1  chr1_45561261     ZGre    G    T        0      0        2 
   1  chr1_45561261     ZHar    G    T        0      0        2 
   1  chr1_45561261   Sample    G    T        0      0        2 
   1  chr1_45578160     AAsi    T    G        0      0        2 
   1  chr1_45578160     AKia    T    G        0      0        2 
   1  chr1_45578160     AOna    T    G        0      0        2 
   1  chr1_45578160     ASom    T    G        0      0        2 
   1  chr1_45578160     HCab    T    G        0      0        2 
   1  chr1_45578160     HPrz    T    G        0      0        2 
   1  chr1_45578160     ZBoe    T    G      0.5      1        2 
   1  chr1_45578160     ZGre    T    G        0      0        2 
   1  chr1_45578160     ZHar    T    G        0      0        2 
   1  chr1_45578160   Sample    T    G        0      0        2 
   1  chr1_45583780     AAsi    A    G        0      0        2 
   1  chr1_45583780     AKia    A    G        0      0        2 
   1  chr1_45583780     AOna    A    G        0      0        2 
   1  chr1_45583780     ASom    A    G        0      0        2 
   1  chr1_45583780     HCab    A    G      0.5      1        2 
   1  chr1_45583780     HPrz    A    G        0      0        2 
   1  chr1_45583780     ZBoe    A    G        0      0        2 
   1  chr1_45583780     ZGre    A    G        0      0        2 
   1  chr1_45583780     ZHar    A    G        0      0        2 
   1  chr1_45583780   Sample    A    G        0      0        2 
   1  chr1_45587269     AAsi    A    G        0      0        2 
   1  chr1_45587269     AKia    A    G        0      0        2 
   1  chr1_45587269     AOna    A    G        0      0        2 
   1  chr1_45587269     ASom    A    G        0      0        2 
   1  chr1_45587269     HCab    A    G        0      0        2 
   1  chr1_45587269     HPrz    A    G        0      0        2 
   1  chr1_45587269     ZBoe    A    G      0.5      1        2 
   1  chr1_45587269     ZGre    A    G        0      0        2 
   1  chr1_45587269     ZHar    A    G        0      0        2 
   1  chr1_45587269   Sample    A    G        0      0        2 
   1  chr1_45588105     AAsi    C    A        1      2        2 
   1  chr1_45588105     AKia    C    A        0      0        2 
   1  chr1_45588105     AOna    C    A        0      0        2 
   1  chr1_45588105     ASom    C    A        1      2        2 
   1  chr1_45588105     HCab    C    A        0      0        2 
   1  chr1_45588105     HPrz    C    A        0      0        2 
   1  chr1_45588105     ZBoe    C    A        0      0        2 
   1  chr1_45588105     ZGre    C    A        0      0        2 
   1  chr1_45588105     ZHar    C    A        0      0        2 
   1  chr1_45588105   Sample    C    A        1      2        2 
   1  chr1_45593745     AAsi    G    A        0      0        2 
   1  chr1_45593745     AKia    G    A        0      0        2 
   1  chr1_45593745     AOna    G    A        0      0        2 
   1  chr1_45593745     ASom    G    A        0      0        2 
   1  chr1_45593745     HCab    G    A        0      0        2 
   1  chr1_45593745     HPrz    G    A        0      0        2 
   1  chr1_45593745     ZBoe    G    A        1      2        2 
   1  chr1_45593745     ZGre    G    A        0      0        2 
   1  chr1_45593745     ZHar    G    A        0      0        2 
   1  chr1_45593745   Sample    G    A        0      0        2 
   1  chr1_45594217     AAsi    C    T        0      0        2 
   1  chr1_45594217     AKia    C    T        0      0        2 
   1  chr1_45594217     AOna    C    T        0      0        2 
   1  chr1_45594217     ASom    C    T        0      0        2 
   1  chr1_45594217     HCab    C    T        0      0        2 
   1  chr1_45594217     HPrz    C    T        0      0        2 
   1  chr1_45594217     ZBoe    C    T      0.5      1        2 
   1  chr1_45594217     ZGre    C    T        0      0        2 
   1  chr1_45594217     ZHar    C    T        0      0        2 
   1  chr1_45594217   Sample    C    T        0      0        2 
   1  chr1_45595195     AAsi    A    G        1      2        2 
   1  chr1_45595195     AKia    A    G        0      0        2 
   1  chr1_45595195     AOna    A    G        0      0        2 
   1  chr1_45595195     ASom    A    G        1      2        2 
   1  chr1_45595195     HCab    A    G        0      0        2 
   1  chr1_45595195     HPrz    A    G        0      0        2 
   1  chr1_45595195     ZBoe    A    G        0      0        2 
   1  chr1_45595195     ZGre    A    G        0      0        2 
   1  chr1_45595195     ZHar    A    G        0      0        2 
   1  chr1_45595195   Sample    A    G        1      2        2 
   1  chr1_45615084     AAsi    A    G        0      0        2 
   1  chr1_45615084     AKia    A    G        0      0        2 
   1  chr1_45615084     AOna    A    G        0      0        2 
   1  chr1_45615084     ASom    A    G        0      0        2 
   1  chr1_45615084     HCab    A    G        0      0        2 
   1  chr1_45615084     HPrz    A    G        0      0        2 
   1  chr1_45615084     ZBoe    A    G      0.5      1        2 
   1  chr1_45615084     ZGre    A    G        0      0        2 
   1  chr1_45615084     ZHar    A    G        0      0        2 
   1  chr1_45615084   Sample    A    G        0      0        2 
   1  chr1_45615672     AAsi    T    C        0      0        2 
   1  chr1_45615672     AKia    T    C        0      0        2 
   1  chr1_45615672     AOna    T    C        0      0        2 
   1  chr1_45615672     ASom    T    C        0      0        2 
   1  chr1_45615672     HCab    T    C      0.5      1        2 
   1  chr1_45615672     HPrz    T    C      0.5      1        2 
   1  chr1_45615672     ZBoe    T    C        0      0        2 
   1  chr1_45615672     ZGre    T    C        0      0        2 
   1  chr1_45615672     ZHar    T    C        0      0        2 
   1  chr1_45615672   Sample    T    C        0      0        2 
   1  chr1_45615949     AAsi    C    G        0      0        2 
   1  chr1_45615949     AKia    C    G        0      0        2 
   1  chr1_45615949     AOna    C    G        0      0        2 
   1  chr1_45615949     ASom    C    G        0      0        2 
   1  chr1_45615949     HCab    C    G        0      0        2 
   1  chr1_45615949     HPrz    C    G        0      0        2 
   1  chr1_45615949     ZBoe    C    G        0      0        2 
   1  chr1_45615949     ZGre    C    G      0.5      1        2 
   1  chr1_45615949     ZHar    C    G        0      0        2 
   1  chr1_45615949   Sample    C    G        0      0        2 
   1  chr1_45619864     AAsi    T    C        0      0        2 
   1  chr1_45619864     AKia    T    C        0      0        2 
   1  chr1_45619864     AOna    T    C        1      2        2 
   1  chr1_45619864     ASom    T    C        0      0        2 
   1  chr1_45619864     HCab    T    C        0      0        2 
   1  chr1_45619864     HPrz    T    C        0      0        2 
   1  chr1_45619864     ZBoe    T    C        0      0        2 
   1  chr1_45619864     ZGre    T    C        0      0        2 
   1  chr1_45619864     ZHar    T    C        0      0        2 
   1  chr1_45619864   Sample    T    C        0      0        2 
   1  chr1_45624642     AAsi    G    A        0      0        2 
   1  chr1_45624642     AKia    G    A        0      0        2 
   1  chr1_45624642     AOna    G    A        0      0        2 
   1  chr1_45624642     ASom    G    A        0      0        2 
   1  chr1_45624642     HCab    G    A        0      0        2 
   1  chr1_45624642     HPrz    G    A        0      0        2 
   1  chr1_45624642     ZBoe    G    A        0      0        2 
   1  chr1_45624642     ZGre    G    A      0.5      1        2 
   1  chr1_45624642     ZHar    G    A        0      0        2 
   1  chr1_45624642   Sample    G    A        0      0        2 
   1  chr1_45636694     AAsi    T    C        0      0        2 
   1  chr1_45636694     AKia    T    C        0      0        2 
   1  chr1_45636694     AOna    T    C        0      0        2 
   1  chr1_45636694     ASom    T    C        0      0        2 
   1  chr1_45636694     HCab    T    C        0      0        2 
   1  chr1_45636694     HPrz    T    C        0      0        2 
   1  chr1_45636694     ZBoe    T    C      0.5      1        2 
   1  chr1_45636694     ZGre    T    C        0      0        2 
   1  chr1_45636694     ZHar    T    C        0      0        2 
   1  chr1_45636694   Sample    T    C        0      0        2 
   1  chr1_45638156     AAsi    T    A        0      0        2 
   1  chr1_45638156     AKia    T    A        0      0        2 
   1  chr1_45638156     AOna    T    A        0      0        2 
   1  chr1_45638156     ASom    T    A        0      0        2 
   1  chr1_45638156     HCab    T    A        0      0        2 
   1  chr1_45638156     HPrz    T    A        0      0        2 
   1  chr1_45638156     ZBoe    T    A      0.5      1        2 
   1  chr1_45638156     ZGre    T    A        0      0        2 
   1  chr1_45638156     ZHar    T    A        0      0        2 
   1  chr1_45638156   Sample    T    A        0      0        2 
   1  chr1_45638254     AAsi    T    A        0      0        2 
   1  chr1_45638254     AKia    T    A      0.5      1        2 
   1  chr1_45638254     AOna    T    A        0      0        2 
   1  chr1_45638254     ASom    T    A        0      0        2 
   1  chr1_45638254     HCab    T    A        0      0        2 
   1  chr1_45638254     HPrz    T    A        0      0        2 
   1  chr1_45638254     ZBoe    T    A        0      0        2 
   1  chr1_45638254     ZGre    T    A        0      0        2 
   1  chr1_45638254     ZHar    T    A        0      0        2 
   1  chr1_45638254   Sample    T    A        0      0        2 
   1  chr1_45639515     AAsi    T    C        0      0        2 
   1  chr1_45639515     AKia    T    C        0      0        2 
   1  chr1_45639515     AOna    T    C        0      0        2 
   1  chr1_45639515     ASom    T    C        0      0        2 
   1  chr1_45639515     HCab    T    C        0      0        2 
   1  chr1_45639515     HPrz    T    C        1      2        2 
   1  chr1_45639515     ZBoe    T    C        0      0        2 
   1  chr1_45639515     ZGre    T    C        0      0        2 
   1  chr1_45639515     ZHar    T    C        0      0        2 
   1  chr1_45639515   Sample    T    C        0      0        2 
   1  chr1_45644959     AAsi    C    T        0      0        2 
   1  chr1_45644959     AKia    C    T        0      0        2 
   1  chr1_45644959     AOna    C    T        0      0        2 
   1  chr1_45644959     ASom    C    T        0      0        2 
   1  chr1_45644959     HCab    C    T        1      2        2 
   1  chr1_45644959     HPrz    C    T        1      2        2 
   1  chr1_45644959     ZBoe    C    T        0      0        2 
   1  chr1_45644959     ZGre    C    T        0      0        2 
   1  chr1_45644959     ZHar    C    T        0      0        2 
   1  chr1_45644959   Sample    C    T        0      0        2 
   1  chr1_45650993     AAsi    T    C        0      0        2 
   1  chr1_45650993     AKia    T    C        0      0        2 
   1  chr1_45650993     AOna    T    C      0.5      1        2 
   1  chr1_45650993     ASom    T    C        0      0        2 
   1  chr1_45650993     HCab    T    C        0      0        2 
   1  chr1_45650993     HPrz    T    C        0      0        2 
   1  chr1_45650993     ZBoe    T    C        0      0        2 
   1  chr1_45650993     ZGre    T    C        0      0        2 
   1  chr1_45650993     ZHar    T    C        0      0        2 
   1  chr1_45650993   Sample    T    C        0      0        2 
   1  chr1_45655715     AAsi    T    C        0      0        2 
   1  chr1_45655715     AKia    T    C        0      0        2 
   1  chr1_45655715     AOna    T    C        0      0        2 
   1  chr1_45655715     ASom    T    C        0      0        2 
   1  chr1_45655715     HCab    T    C        1      2        2 
   1  chr1_45655715     HPrz    T    C        1      2        2 
   1  chr1_45655715     ZBoe    T    C        0      0        2 
   1  chr1_45655715     ZGre    T    C        0      0        2 
   1  chr1_45655715     ZHar    T    C        0      0        2 
   1  chr1_45655715   Sample    T    C        0      0        2 
   1  chr1_45663980     AAsi    G    C        0      0        2 
   1  chr1_45663980     AKia    G    C        0      0        2 
   1  chr1_45663980     AOna    G    C        0      0        2 
   1  chr1_45663980     ASom    G    C        0      0        2 
   1  chr1_45663980     HCab    G    C        0      0        2 
   1  chr1_45663980     HPrz    G    C        1      2        2 
   1  chr1_45663980     ZBoe    G    C        0      0        2 
   1  chr1_45663980     ZGre    G    C        0      0        2 
   1  chr1_45663980     ZHar    G    C        0      0        2 
   1  chr1_45663980   Sample    G    C        0      0        2 
   1  chr1_45669395     AAsi    A    G        0      0        2 
   1  chr1_45669395     AKia    A    G        0      0        2 
   1  chr1_45669395     AOna    A    G        0      0        2 
   1  chr1_45669395     ASom    A    G        0      0        2 
   1  chr1_45669395     HCab    A    G        1      2        2 
   1  chr1_45669395     HPrz    A    G        1      2        2 
   1  chr1_45669395     ZBoe    A    G        0      0        2 
   1  chr1_45669395     ZGre    A    G        0      0        2 
   1  chr1_45669395     ZHar    A    G        0      0        2 
   1  chr1_45669395   Sample    A    G        0      0        2 
   1  chr1_45675837     AAsi    T    G        1      2        2 
   1  chr1_45675837     AKia    T    G        0      0        2 
   1  chr1_45675837     AOna    T    G        0      0        2 
   1  chr1_45675837     ASom    T    G        1      2        2 
   1  chr1_45675837     HCab    T    G        0      0        2 
   1  chr1_45675837     HPrz    T    G        0      0        2 
   1  chr1_45675837     ZBoe    T    G        0      0        2 
   1  chr1_45675837     ZGre    T    G        0      0        2 
   1  chr1_45675837     ZHar    T    G        0      0        2 
   1  chr1_45675837   Sample    T    G        1      2        2 
   1  chr1_45676605     AAsi    T    G        0      0        2 
   1  chr1_45676605     AKia    T    G        0      0        2 
   1  chr1_45676605     AOna    T    G        0      0        2 
   1  chr1_45676605     ASom    T    G        0      0        2 
   1  chr1_45676605     HCab    T    G        0      0        2 
   1  chr1_45676605     HPrz    T    G        0      0        2 
   1  chr1_45676605     ZBoe    T    G        0      0        2 
   1  chr1_45676605     ZGre    T    G        0      0        2 
   1  chr1_45676605     ZHar    T    G      0.5      1        2 
   1  chr1_45676605   Sample    T    G        0      0        2 
   1  chr1_45680161     AAsi    A    G        0      0        2 
   1  chr1_45680161     AKia    A    G        0      0        2 
   1  chr1_45680161     AOna    A    G        0      0        2 
   1  chr1_45680161     ASom    A    G        0      0        2 
   1  chr1_45680161     HCab    A    G      0.5      1        2 
   1  chr1_45680161     HPrz    A    G        0      0        2 
   1  chr1_45680161     ZBoe    A    G        0      0        2 
   1  chr1_45680161     ZGre    A    G        0      0        2 
   1  chr1_45680161     ZHar    A    G        0      0        2 
   1  chr1_45680161   Sample    A    G        0      0        2 
   1  chr1_45693743     AAsi    C    T        0      0        2 
   1  chr1_45693743     AKia    C    T        0      0        2 
   1  chr1_45693743     AOna    C    T        0      0        2 
   1  chr1_45693743     ASom    C    T        0      0        2 
   1  chr1_45693743     HCab    C    T        0      0        2 
   1  chr1_45693743     HPrz    C    T        0      0        2 
   1  chr1_45693743     ZBoe    C    T      0.5      1        2 
   1  chr1_45693743     ZGre    C    T        0      0        2 
   1  chr1_45693743     ZHar    C    T        0      0        2 
   1  chr1_45693743   Sample    C    T        0      0        2 
   1  chr1_45695269     AAsi    T    C        0      0        2 
   1  chr1_45695269     AKia    T    C        0      0        2 
   1  chr1_45695269     AOna    T    C        0      0        2 
   1  chr1_45695269     ASom    T    C        0      0        2 
   1  chr1_45695269     HCab    T    C        0      0        2 
   1  chr1_45695269     HPrz    T    C        0      0        2 
   1  chr1_45695269     ZBoe    T    C        0      0        2 
   1  chr1_45695269     ZGre    T    C        1      2        2 
   1  chr1_45695269     ZHar    T    C        0      0        2 
   1  chr1_45695269   Sample    T    C        0      0        2 
   1  chr1_45700114     AAsi    C    G        0      0        2 
   1  chr1_45700114     AKia    C    G        0      0        2 
   1  chr1_45700114     AOna    C    G        0      0        2 
   1  chr1_45700114     ASom    C    G        0      0        2 
   1  chr1_45700114     HCab    C    G        1      2        2 
   1  chr1_45700114     HPrz    C    G        1      2        2 
   1  chr1_45700114     ZBoe    C    G        0      0        2 
   1  chr1_45700114     ZGre    C    G        0      0        2 
   1  chr1_45700114     ZHar    C    G        0      0        2 
   1  chr1_45700114   Sample    C    G        0      0        2 
   1  chr1_45711102     AAsi    G    A        0      0        2 
   1  chr1_45711102     AKia    G    A        0      0        2 
   1  chr1_45711102     AOna    G    A        0      0        2 
   1  chr1_45711102     ASom    G    A        0      0        2 
   1  chr1_45711102     HCab    G    A        0      0        2 
   1  chr1_45711102     HPrz    G    A        0      0        2 
   1  chr1_45711102     ZBoe    G    A      0.5      1        2 
   1  chr1_45711102     ZGre    G    A        0      0        2 
   1  chr1_45711102     ZHar    G    A        0      0        2 
   1  chr1_45711102   Sample    G    A        0      0        2 
   1  chr1_45711612     AAsi    T    A        0      0        2 
   1  chr1_45711612     AKia    T    A        0      0        2 
   1  chr1_45711612     AOna    T    A        0      0        2 
   1  chr1_45711612     ASom    T    A        0      0        2 
   1  chr1_45711612     HCab    T    A        1      2        2 
   1  chr1_45711612     HPrz    T    A        1      2        2 
   1  chr1_45711612     ZBoe    T    A        0      0        2 
   1  chr1_45711612     ZGre    T    A        0      0        2 
   1  chr1_45711612     ZHar    T    A        0      0        2 
   1  chr1_45711612   Sample    T    A        0      0        2 
   1  chr1_45715660     AAsi    A    G        0      0        2 
   1  chr1_45715660     AKia    A    G        0      0        2 
   1  chr1_45715660     AOna    A    G        0      0        2 
   1  chr1_45715660     ASom    A    G        0      0        2 
   1  chr1_45715660     HCab    A    G        1      2        2 
   1  chr1_45715660     HPrz    A    G        1      2        2 
   1  chr1_45715660     ZBoe    A    G        0      0        2 
   1  chr1_45715660     ZGre    A    G        0      0        2 
   1  chr1_45715660     ZHar    A    G        0      0        2 
   1  chr1_45715660   Sample    A    G        0      0        2 
   1  chr1_45723032     AAsi    A    T        0      0        2 
   1  chr1_45723032     AKia    A    T        0      0        2 
   1  chr1_45723032     AOna    A    T      0.5      1        2 
   1  chr1_45723032     ASom    A    T        0      0        2 
   1  chr1_45723032     HCab    A    T        0      0        2 
   1  chr1_45723032     HPrz    A    T        0      0        2 
   1  chr1_45723032     ZBoe    A    T        0      0        2 
   1  chr1_45723032     ZGre    A    T        0      0        2 
   1  chr1_45723032     ZHar    A    T        0      0        2 
   1  chr1_45723032   Sample    A    T        0      0        2 
   1  chr1_45737617     AAsi    A    G        0      0        2 
   1  chr1_45737617     AKia    A    G        0      0        2 
   1  chr1_45737617     AOna    A    G        0      0        2 
   1  chr1_45737617     ASom    A    G        0      0        2 
   1  chr1_45737617     HCab    A    G        0      0        2 
   1  chr1_45737617     HPrz    A    G        0      0        2 
   1  chr1_45737617     ZBoe    A    G        0      0        2 
   1  chr1_45737617     ZGre    A    G        0      0        2 
   1  chr1_45737617     ZHar    A    G      0.5      1        2 
   1  chr1_45737617   Sample    A    G        0      0        2 
   1  chr1_45737669     AAsi    C    T      0.5      1        2 
   1  chr1_45737669     AKia    C    T        0      0        2 
   1  chr1_45737669     AOna    C    T        0      0        2 
   1  chr1_45737669     ASom    C    T        0      0        2 
   1  chr1_45737669     HCab    C    T        0      0        2 
   1  chr1_45737669     HPrz    C    T        0      0        2 
   1  chr1_45737669     ZBoe    C    T        0      0        2 
   1  chr1_45737669     ZGre    C    T        0      0        2 
   1  chr1_45737669     ZHar    C    T        0      0        2 
   1  chr1_45737669   Sample    C    T        0      0        2 
   1  chr1_45757902     AAsi    A    G        0      0        2 
   1  chr1_45757902     AKia    A    G        0      0        2 
   1  chr1_45757902     AOna    A    G        0      0        2 
   1  chr1_45757902     ASom    A    G        0      0        2 
   1  chr1_45757902     HCab    A    G        0      0        2 
   1  chr1_45757902     HPrz    A    G        0      0        2 
   1  chr1_45757902     ZBoe    A    G        1      2        2 
   1  chr1_45757902     ZGre    A    G        0      0        2 
   1  chr1_45757902     ZHar    A    G        0      0        2 
   1  chr1_45757902   Sample    A    G        0      0        2 
   1  chr1_45766009     AAsi    C    A        0      0        2 
   1  chr1_45766009     AKia    C    A        0      0        2 
   1  chr1_45766009     AOna    C    A        0      0        2 
   1  chr1_45766009     ASom    C    A        0      0        2 
   1  chr1_45766009     HCab    C    A        0      0        2 
   1  chr1_45766009     HPrz    C    A        0      0        2 
   1  chr1_45766009     ZBoe    C    A        1      2        2 
   1  chr1_45766009     ZGre    C    A      0.5      1        2 
   1  chr1_45766009     ZHar    C    A        0      0        2 
   1  chr1_45766009   Sample    C    A        0      0        2 
   1  chr1_45779751     AAsi    C    T        0      0        2 
   1  chr1_45779751     AKia    C    T        0      0        2 
   1  chr1_45779751     AOna    C    T        0      0        2 
   1  chr1_45779751     ASom    C    T        0      0        2 
   1  chr1_45779751     HCab    C    T        1      2        2 
   1  chr1_45779751     HPrz    C    T        1      2        2 
   1  chr1_45779751     ZBoe    C    T        0      0        2 
   1  chr1_45779751     ZGre    C    T        0      0        2 
   1  chr1_45779751     ZHar    C    T        0      0        2 
   1  chr1_45779751   Sample    C    T        0      0        2 
   1  chr1_45781686     AAsi    G    A        0      0        2 
   1  chr1_45781686     AKia    G    A        0      0        2 
   1  chr1_45781686     AOna    G    A        0      0        2 
   1  chr1_45781686     ASom    G    A        0      0        2 
   1  chr1_45781686     HCab    G    A        0      0        2 
   1  chr1_45781686     HPrz    G    A        0      0        2 
   1  chr1_45781686     ZBoe    G    A        0      0        2 
   1  chr1_45781686     ZGre    G    A      0.5      1        2 
   1  chr1_45781686     ZHar    G    A        0      0        2 
   1  chr1_45781686   Sample    G    A        0      0        2 
   1  chr1_45788561     AAsi    A    T        0      0        2 
   1  chr1_45788561     AKia    A    T        1      2        2 
   1  chr1_45788561     AOna    A    T        1      2        2 
   1  chr1_45788561     ASom    A    T        0      0        2 
   1  chr1_45788561     HCab    A    T        0      0        2 
   1  chr1_45788561     HPrz    A    T        0      0        2 
   1  chr1_45788561     ZBoe    A    T        0      0        2 
   1  chr1_45788561     ZGre    A    T        0      0        2 
   1  chr1_45788561     ZHar    A    T        0      0        2 
   1  chr1_45788561   Sample    A    T        0      0        2 
   1  chr1_45789135     AAsi    C    T        0      0        2 
   1  chr1_45789135     AKia    C    T        0      0        2 
   1  chr1_45789135     AOna    C    T      0.5      1        2 
   1  chr1_45789135     ASom    C    T        0      0        2 
   1  chr1_45789135     HCab    C    T        0      0        2 
   1  chr1_45789135     HPrz    C    T        0      0        2 
   1  chr1_45789135     ZBoe    C    T        0      0        2 
   1  chr1_45789135     ZGre    C    T        0      0        2 
   1  chr1_45789135     ZHar    C    T        0      0        2 
   1  chr1_45789135   Sample    C    T        0      0        2 
   1  chr1_45793335     AAsi    G    A        0      0        2 
   1  chr1_45793335     AKia    G    A        0      0        2 
   1  chr1_45793335     AOna    G    A        0      0        2 
   1  chr1_45793335     ASom    G    A        0      0        2 
   1  chr1_45793335     HCab    G    A        0      0        2 
   1  chr1_45793335     HPrz    G    A        0      0        2 
   1  chr1_45793335     ZBoe    G    A        0      0        2 
   1  chr1_45793335     ZGre    G    A        0      0        2 
   1  chr1_45793335     ZHar    G    A      0.5      1        2 
   1  chr1_45793335   Sample    G    A        0      0        2 
   1  chr1_45800699     AAsi    C    T        0      0        2 
   1  chr1_45800699     AKia    C    T        0      0        2 
   1  chr1_45800699     AOna    C    T      0.5      1        2 
   1  chr1_45800699     ASom    C    T        0      0        2 
   1  chr1_45800699     HCab    C    T        0      0        2 
   1  chr1_45800699     HPrz    C    T        0      0        2 
   1  chr1_45800699     ZBoe    C    T        0      0        2 
   1  chr1_45800699     ZGre    C    T        0      0        2 
   1  chr1_45800699     ZHar    C    T        0      0        2 
   1  chr1_45800699   Sample    C    T        0      0        2 
   1  chr1_45802603     AAsi    G    T        0      0        2 
   1  chr1_45802603     AKia    G    T        0      0        2 
   1  chr1_45802603     AOna    G    T      0.5      1        2 
   1  chr1_45802603     ASom    G    T        0      0        2 
   1  chr1_45802603     HCab    G    T        0      0        2 
   1  chr1_45802603     HPrz    G    T        0      0        2 
   1  chr1_45802603     ZBoe    G    T        0      0        2 
   1  chr1_45802603     ZGre    G    T        0      0        2 
   1  chr1_45802603     ZHar    G    T        0      0        2 
   1  chr1_45802603   Sample    G    T        0      0        2 
   1  chr1_45803943     AAsi    G    A        0      0        2 
   1  chr1_45803943     AKia    G    A        0      0        2 
   1  chr1_45803943     AOna    G    A        0      0        2 
   1  chr1_45803943     ASom    G    A        0      0        2 
   1  chr1_45803943     HCab    G    A      0.5      1        2 
   1  chr1_45803943     HPrz    G    A      0.5      1        2 
   1  chr1_45803943     ZBoe    G    A        0      0        2 
   1  chr1_45803943     ZGre    G    A        0      0        2 
   1  chr1_45803943     ZHar    G    A        0      0        2 
   1  chr1_45803943   Sample    G    A        0      0        2 
   1  chr1_45808037     AAsi    T    A        0      0        2 
   1  chr1_45808037     AKia    T    A        0      0        2 
   1  chr1_45808037     AOna    T    A      0.5      1        2 
   1  chr1_45808037     ASom    T    A        0      0        2 
   1  chr1_45808037     HCab    T    A        0      0        2 
   1  chr1_45808037     HPrz    T    A        0      0        2 
   1  chr1_45808037     ZBoe    T    A        0      0        2 
   1  chr1_45808037     ZGre    T    A        0      0        2 
   1  chr1_45808037     ZHar    T    A        0      0        2 
   1  chr1_45808037   Sample    T    A        0      0        2 
   1  chr1_45815085     AAsi    G    C        0      0        2 
   1  chr1_45815085     AKia    G    C        1      2        2 
   1  chr1_45815085     AOna    G    C        1      2        2 
   1  chr1_45815085     ASom    G    C        0      0        2 
   1  chr1_45815085     HCab    G    C        0      0        2 
   1  chr1_45815085     HPrz    G    C      0.5      1        2 
   1  chr1_45815085     ZBoe    G    C        0      0        2 
   1  chr1_45815085     ZGre    G    C        0      0        2 
   1  chr1_45815085     ZHar    G    C        0      0        2 
   1  chr1_45815085   Sample    G    C        0      0        2 
   1  chr1_45818501     AAsi    C    A        0      0        2 
   1  chr1_45818501     AKia    C    A        0      0        2 
   1  chr1_45818501     AOna    C    A        0      0        2 
   1  chr1_45818501     ASom    C    A        0      0        2 
   1  chr1_45818501     HCab    C    A        0      0        2 
   1  chr1_45818501     HPrz    C    A        0      0        2 
   1  chr1_45818501     ZBoe    C    A        0      0        2 
   1  chr1_45818501     ZGre    C    A        1      2        2 
   1  chr1_45818501     ZHar    C    A        0      0        2 
   1  chr1_45818501   Sample    C    A        0      0        2 
   1  chr1_45820499     AAsi    G    C        0      0        2 
   1  chr1_45820499     AKia    G    C        0      0        2 
   1  chr1_45820499     AOna    G    C        0      0        2 
   1  chr1_45820499     ASom    G    C        0      0        2 
   1  chr1_45820499     HCab    G    C        0      0        2 
   1  chr1_45820499     HPrz    G    C        0      0        2 
   1  chr1_45820499     ZBoe    G    C      0.5      1        2 
   1  chr1_45820499     ZGre    G    C        0      0        2 
   1  chr1_45820499     ZHar    G    C        0      0        2 
   1  chr1_45820499   Sample    G    C        0      0        2 
   1  chr1_45821617     AAsi    T    C        0      0        2 
   1  chr1_45821617     AKia    T    C        0      0        2 
   1  chr1_45821617     AOna    T    C        0      0        2 
   1  chr1_45821617     ASom    T    C        0      0        2 
   1  chr1_45821617     HCab    T    C        1      2        2 
   1  chr1_45821617     HPrz    T    C        1      2        2 
   1  chr1_45821617     ZBoe    T    C        0      0        2 
   1  chr1_45821617     ZGre    T    C        0      0        2 
   1  chr1_45821617     ZHar    T    C        0      0        2 
   1  chr1_45821617   Sample    T    C        0      0        2 
   1  chr1_45828035     AAsi    C    A        0      0        2 
   1  chr1_45828035     AKia    C    A        0      0        2 
   1  chr1_45828035     AOna    C    A        0      0        2 
   1  chr1_45828035     ASom    C    A        0      0        2 
   1  chr1_45828035     HCab    C    A        0      0        2 
   1  chr1_45828035     HPrz    C    A        0      0        2 
   1  chr1_45828035     ZBoe    C    A        0      0        2 
   1  chr1_45828035     ZGre    C    A      0.5      1        2 
   1  chr1_45828035     ZHar    C    A        0      0        2 
   1  chr1_45828035   Sample    C    A        0      0        2 
   1  chr1_45828639     AAsi    A    C        0      0        2 
   1  chr1_45828639     AKia    A    C      0.5      1        2 
   1  chr1_45828639     AOna    A    C        0      0        2 
   1  chr1_45828639     ASom    A    C        0      0        2 
   1  chr1_45828639     HCab    A    C        0      0        2 
   1  chr1_45828639     HPrz    A    C        0      0        2 
   1  chr1_45828639     ZBoe    A    C        0      0        2 
   1  chr1_45828639     ZGre    A    C        0      0        2 
   1  chr1_45828639     ZHar    A    C        0      0        2 
   1  chr1_45828639   Sample    A    C        0      0        2 
   1  chr1_45842252     AAsi    G    A        0      0        2 
   1  chr1_45842252     AKia    G    A        0      0        2 
   1  chr1_45842252     AOna    G    A        0      0        2 
   1  chr1_45842252     ASom    G    A        0      0        2 
   1  chr1_45842252     HCab    G    A        0      0        2 
   1  chr1_45842252     HPrz    G    A        0      0        2 
   1  chr1_45842252     ZBoe    G    A        0      0        2 
   1  chr1_45842252     ZGre    G    A        0      0        2 
   1  chr1_45842252     ZHar    G    A      0.5      1        2 
   1  chr1_45842252   Sample    G    A        0      0        2 
   1  chr1_45866333     AAsi    A    G        0      0        2 
   1  chr1_45866333     AKia    A    G        0      0        2 
   1  chr1_45866333     AOna    A    G        0      0        2 
   1  chr1_45866333     ASom    A    G        0      0        2 
   1  chr1_45866333     HCab    A    G        0      0        2 
   1  chr1_45866333     HPrz    A    G      0.5      1        2 
   1  chr1_45866333     ZBoe    A    G        0      0        2 
   1  chr1_45866333     ZGre    A    G        0      0        2 
   1  chr1_45866333     ZHar    A    G        0      0        2 
   1  chr1_45866333   Sample    A    G        0      0        2 
   1  chr1_45885282     AAsi    A    G        0      0        2 
   1  chr1_45885282     AKia    A    G        0      0        2 
   1  chr1_45885282     AOna    A    G        0      0        2 
   1  chr1_45885282     ASom    A    G        0      0        2 
   1  chr1_45885282     HCab    A    G        0      0        2 
   1  chr1_45885282     HPrz    A    G        0      0        2 
   1  chr1_45885282     ZBoe    A    G        1      2        2 
   1  chr1_45885282     ZGre    A    G        0      0        2 
   1  chr1_45885282     ZHar    A    G        0      0        2 
   1  chr1_45885282   Sample    A    G        0      0        2 
   1  chr1_45896358     AAsi    T    G        1      2        2 
   1  chr1_45896358     AKia    T    G        0      0        2 
   1  chr1_45896358     AOna    T    G        0      0        2 
   1  chr1_45896358     ASom    T    G        1      2        2 
   1  chr1_45896358     HCab    T    G        0      0        2 
   1  chr1_45896358     HPrz    T    G        0      0        2 
   1  chr1_45896358     ZBoe    T    G        0      0        2 
   1  chr1_45896358     ZGre    T    G        0      0        2 
   1  chr1_45896358     ZHar    T    G        0      0        2 
   1  chr1_45896358   Sample    T    G        1      2        2 
   1  chr1_45898271     AAsi    G    T        0      0        2 
   1  chr1_45898271     AKia    G    T        0      0        2 
   1  chr1_45898271     AOna    G    T        0      0        2 
   1  chr1_45898271     ASom    G    T        0      0        2 
   1  chr1_45898271     HCab    G    T        1      2        2 
   1  chr1_45898271     HPrz    G    T        1      2        2 
   1  chr1_45898271     ZBoe    G    T        0      0        2 
   1  chr1_45898271     ZGre    G    T        0      0        2 
   1  chr1_45898271     ZHar    G    T        0      0        2 
   1  chr1_45898271   Sample    G    T        0      0        2 
   1  chr1_45902792     AAsi    T    C        0      0        2 
   1  chr1_45902792     AKia    T    C      0.5      1        2 
   1  chr1_45902792     AOna    T    C        0      0        2 
   1  chr1_45902792     ASom    T    C        0      0        2 
   1  chr1_45902792     HCab    T    C        0      0        2 
   1  chr1_45902792     HPrz    T    C        0      0        2 
   1  chr1_45902792     ZBoe    T    C        0      0        2 
   1  chr1_45902792     ZGre    T    C        0      0        2 
   1  chr1_45902792     ZHar    T    C        0      0        2 
   1  chr1_45902792   Sample    T    C        0      0        2 
   1  chr1_45904962     AAsi    G    A        0      0        2 
   1  chr1_45904962     AKia    G    A        0      0        2 
   1  chr1_45904962     AOna    G    A        0      0        2 
   1  chr1_45904962     ASom    G    A        0      0        2 
   1  chr1_45904962     HCab    G    A      0.5      1        2 
   1  chr1_45904962     HPrz    G    A        1      2        2 
   1  chr1_45904962     ZBoe    G    A        0      0        2 
   1  chr1_45904962     ZGre    G    A        0      0        2 
   1  chr1_45904962     ZHar    G    A        0      0        2 
   1  chr1_45904962   Sample    G    A        0      0        2 
   1  chr1_45905273     AAsi    C    A        0      0        2 
   1  chr1_45905273     AKia    C    A        0      0        2 
   1  chr1_45905273     AOna    C    A        0      0        2 
   1  chr1_45905273     ASom    C    A        0      0        2 
   1  chr1_45905273     HCab    C    A        0      0        2 
   1  chr1_45905273     HPrz    C    A        0      0        2 
   1  chr1_45905273     ZBoe    C    A        1      2        2 
   1  chr1_45905273     ZGre    C    A        0      0        2 
   1  chr1_45905273     ZHar    C    A        0      0        2 
   1  chr1_45905273   Sample    C    A        0      0        2 
   1  chr1_45910761     AAsi    G    A      0.5      1        2 
   1  chr1_45910761     AKia    G    A        0      0        2 
   1  chr1_45910761     AOna    G    A        0      0        2 
   1  chr1_45910761     ASom    G    A        0      0        2 
   1  chr1_45910761     HCab    G    A        0      0        2 
   1  chr1_45910761     HPrz    G    A        0      0        2 
   1  chr1_45910761     ZBoe    G    A        0      0        2 
   1  chr1_45910761     ZGre    G    A        0      0        2 
   1  chr1_45910761     ZHar    G    A        0      0        2 
   1  chr1_45910761   Sample    G    A        0      0        2 
   1  chr1_45913981     AAsi    G    T        0      0        2 
   1  chr1_45913981     AKia    G    T        0      0        2 
   1  chr1_45913981     AOna    G    T        0      0        2 
   1  chr1_45913981     ASom    G    T        0      0        2 
   1  chr1_45913981     HCab    G    T        1      2        2 
   1  chr1_45913981     HPrz    G    T        1      2        2 
   1  chr1_45913981     ZBoe    G    T        0      0        2 
   1  chr1_45913981     ZGre    G    T        0      0        2 
   1  chr1_45913981     ZHar    G    T        0      0        2 
   1  chr1_45913981   Sample    G    T        0      0        2 
   1  chr1_45939828     AAsi    C    T        0      0        2 
   1  chr1_45939828     AKia    C    T        0      0        2 
   1  chr1_45939828     AOna    C    T      0.5      1        2 
   1  chr1_45939828     ASom    C    T        0      0        2 
   1  chr1_45939828     HCab    C    T        0      0        2 
   1  chr1_45939828     HPrz    C    T        0      0        2 
   1  chr1_45939828     ZBoe    C    T        0      0        2 
   1  chr1_45939828     ZGre    C    T        0      0        2 
   1  chr1_45939828     ZHar    C    T        0      0        2 
   1  chr1_45939828   Sample    C    T        0      0        2 
   1  chr1_45943248     AAsi    A    T        0      0        2 
   1  chr1_45943248     AKia    A    T        1      2        2 
   1  chr1_45943248     AOna    A    T        0      0        2 
   1  chr1_45943248     ASom    A    T        0      0        2 
   1  chr1_45943248     HCab    A    T        0      0        2 
   1  chr1_45943248     HPrz    A    T        0      0        2 
   1  chr1_45943248     ZBoe    A    T        0      0        2 
   1  chr1_45943248     ZGre    A    T        0      0        2 
   1  chr1_45943248     ZHar    A    T        0      0        2 
   1  chr1_45943248   Sample    A    T        0      0        2 
   1  chr1_45952125     AAsi    T    C        0      0        2 
   1  chr1_45952125     AKia    T    C        0      0        2 
   1  chr1_45952125     AOna    T    C        0      0        2 
   1  chr1_45952125     ASom    T    C      0.5      1        2 
   1  chr1_45952125     HCab    T    C        0      0        2 
   1  chr1_45952125     HPrz    T    C        0      0        2 
   1  chr1_45952125     ZBoe    T    C        0      0        2 
   1  chr1_45952125     ZGre    T    C        0      0        2 
   1  chr1_45952125     ZHar    T    C        0      0        2 
   1  chr1_45952125   Sample    T    C        0      0        2 
   1  chr1_45956528     AAsi    A    T        0      0        2 
   1  chr1_45956528     AKia    A    T        0      0        2 
   1  chr1_45956528     AOna    A    T        0      0        2 
   1  chr1_45956528     ASom    A    T        0      0        2 
   1  chr1_45956528     HCab    A    T        0      0        2 
   1  chr1_45956528     HPrz    A    T        0      0        2 
   1  chr1_45956528     ZBoe    A    T        0      0        2 
   1  chr1_45956528     ZGre    A    T        1      2        2 
   1  chr1_45956528     ZHar    A    T        0      0        2 
   1  chr1_45956528   Sample    A    T        0      0        2 
   1  chr1_45985474     AAsi    C    A        0      0        2 
   1  chr1_45985474     AKia    C    A        0      0        2 
   1  chr1_45985474     AOna    C    A        0      0        2 
   1  chr1_45985474     ASom    C    A        0      0        2 
   1  chr1_45985474     HCab    C    A        0      0        2 
   1  chr1_45985474     HPrz    C    A        0      0        2 
   1  chr1_45985474     ZBoe    C    A      0.5      1        2 
   1  chr1_45985474     ZGre    C    A        0      0        2 
   1  chr1_45985474     ZHar    C    A        0      0        2 
   1  chr1_45985474   Sample    C    A        0      0        2 
   1  chr1_45988159     AAsi    G    C        0      0        2 
   1  chr1_45988159     AKia    G    C        0      0        2 
   1  chr1_45988159     AOna    G    C        0      0        2 
   1  chr1_45988159     ASom    G    C      0.5      1        2 
   1  chr1_45988159     HCab    G    C        0      0        2 
   1  chr1_45988159     HPrz    G    C        0      0        2 
   1  chr1_45988159     ZBoe    G    C        0      0        2 
   1  chr1_45988159     ZGre    G    C        0      0        2 
   1  chr1_45988159     ZHar    G    C        0      0        2 
   1  chr1_45988159   Sample    G    C        0      0        2 
   1  chr1_45988749     AAsi    A    G        0      0        2 
   1  chr1_45988749     AKia    A    G        0      0        2 
   1  chr1_45988749     AOna    A    G        0      0        2 
   1  chr1_45988749     ASom    A    G        0      0        2 
   1  chr1_45988749     HCab    A    G        0      0        2 
   1  chr1_45988749     HPrz    A    G        0      0        2 
   1  chr1_45988749     ZBoe    A    G        0      0        2 
   1  chr1_45988749     ZGre    A    G        1      2        2 
   1  chr1_45988749     ZHar    A    G        0      0        2 
   1  chr1_45988749   Sample    A    G        0      0        2 
   1  chr1_45989403     AAsi    A    G        0      0        2 
   1  chr1_45989403     AKia    A    G        0      0        2 
   1  chr1_45989403     AOna    A    G        0      0        2 
   1  chr1_45989403     ASom    A    G        0      0        2 
   1  chr1_45989403     HCab    A    G        0      0        2 
   1  chr1_45989403     HPrz    A    G        0      0        2 
   1  chr1_45989403     ZBoe    A    G        0      0        2 
   1  chr1_45989403     ZGre    A    G        0      0        2 
   1  chr1_45989403     ZHar    A    G        1      2        2 
   1  chr1_45989403   Sample    A    G        0      0        2 
   1  chr1_45993682     AAsi    A    G        0      0        2 
   1  chr1_45993682     AKia    A    G        0      0        2 
   1  chr1_45993682     AOna    A    G        1      2        2 
   1  chr1_45993682     ASom    A    G        0      0        2 
   1  chr1_45993682     HCab    A    G        0      0        2 
   1  chr1_45993682     HPrz    A    G        0      0        2 
   1  chr1_45993682     ZBoe    A    G      0.5      1        2 
   1  chr1_45993682     ZGre    A    G        0      0        2 
   1  chr1_45993682     ZHar    A    G        0      0        2 
   1  chr1_45993682   Sample    A    G        0      0        2 
   1  chr1_46005600     AAsi    A    T        0      0        2 
   1  chr1_46005600     AKia    A    T        0      0        2 
   1  chr1_46005600     AOna    A    T        0      0        2 
   1  chr1_46005600     ASom    A    T        0      0        2 
   1  chr1_46005600     HCab    A    T        0      0        2 
   1  chr1_46005600     HPrz    A    T        0      0        2 
   1  chr1_46005600     ZBoe    A    T      0.5      1        2 
   1  chr1_46005600     ZGre    A    T        0      0        2 
   1  chr1_46005600     ZHar    A    T        0      0        2 
   1  chr1_46005600   Sample    A    T        0      0        2 
   1  chr1_46015248     AAsi    C    T        0      0        2 
   1  chr1_46015248     AKia    C    T        0      0        2 
   1  chr1_46015248     AOna    C    T        0      0        2 
   1  chr1_46015248     ASom    C    T        0      0        2 
   1  chr1_46015248     HCab    C    T        0      0        2 
   1  chr1_46015248     HPrz    C    T        0      0        2 
   1  chr1_46015248     ZBoe    C    T        0      0        2 
   1  chr1_46015248     ZGre    C    T        0      0        2 
   1  chr1_46015248     ZHar    C    T        1      2        2 
   1  chr1_46015248   Sample    C    T        0      0        2 
   1  chr1_46020144     AAsi    C    A        0      0        2 
   1  chr1_46020144     AKia    C    A        0      0        2 
   1  chr1_46020144     AOna    C    A        0      0        2 
   1  chr1_46020144     ASom    C    A        0      0        2 
   1  chr1_46020144     HCab    C    A        0      0        2 
   1  chr1_46020144     HPrz    C    A        0      0        2 
   1  chr1_46020144     ZBoe    C    A        0      0        2 
   1  chr1_46020144     ZGre    C    A      0.5      1        2 
   1  chr1_46020144     ZHar    C    A        0      0        2 
   1  chr1_46020144   Sample    C    A        0      0        2 
   1  chr1_46038326     AAsi    T    A        0      0        2 
   1  chr1_46038326     AKia    T    A        0      0        2 
   1  chr1_46038326     AOna    T    A        0      0        2 
   1  chr1_46038326     ASom    T    A        0      0        2 
   1  chr1_46038326     HCab    T    A        1      2        2 
   1  chr1_46038326     HPrz    T    A        1      2        2 
   1  chr1_46038326     ZBoe    T    A        0      0        2 
   1  chr1_46038326     ZGre    T    A        0      0        2 
   1  chr1_46038326     ZHar    T    A        0      0        2 
   1  chr1_46038326   Sample    T    A        0      0        2 
   1  chr1_46044314     AAsi    A    T        0      0        2 
   1  chr1_46044314     AKia    A    T        0      0        2 
   1  chr1_46044314     AOna    A    T      0.5      1        2 
   1  chr1_46044314     ASom    A    T        0      0        2 
   1  chr1_46044314     HCab    A    T        0      0        2 
   1  chr1_46044314     HPrz    A    T        0      0        2 
   1  chr1_46044314     ZBoe    A    T        0      0        2 
   1  chr1_46044314     ZGre    A    T        0      0        2 
   1  chr1_46044314     ZHar    A    T        0      0        2 
   1  chr1_46044314   Sample    A    T        0      0        2 
   1  chr1_46048394     AAsi    T    G        0      0        2 
   1  chr1_46048394     AKia    T    G        0      0        2 
   1  chr1_46048394     AOna    T    G        0      0        2 
   1  chr1_46048394     ASom    T    G        0      0        2 
   1  chr1_46048394     HCab    T    G        0      0        2 
   1  chr1_46048394     HPrz    T    G        0      0        2 
   1  chr1_46048394     ZBoe    T    G      0.5      1        2 
   1  chr1_46048394     ZGre    T    G        0      0        2 
   1  chr1_46048394     ZHar    T    G        0      0        2 
   1  chr1_46048394   Sample    T    G        0      0        2 
   1  chr1_46050132     AAsi    T    C        0      0        2 
   1  chr1_46050132     AKia    T    C        0      0        2 
   1  chr1_46050132     AOna    T    C        1      2        2 
   1  chr1_46050132     ASom    T    C        0      0        2 
   1  chr1_46050132     HCab    T    C        0      0        2 
   1  chr1_46050132     HPrz    T    C        0      0        2 
   1  chr1_46050132     ZBoe    T    C        0      0        2 
   1  chr1_46050132     ZGre    T    C        0      0        2 
   1  chr1_46050132     ZHar    T    C        0      0        2 
   1  chr1_46050132   Sample    T    C        0      0        2 
   1  chr1_46062082     AAsi    G    A        0      0        2 
   1  chr1_46062082     AKia    G    A      0.5      1        2 
   1  chr1_46062082     AOna    G    A        0      0        2 
   1  chr1_46062082     ASom    G    A        0      0        2 
   1  chr1_46062082     HCab    G    A        0      0        2 
   1  chr1_46062082     HPrz    G    A        0      0        2 
   1  chr1_46062082     ZBoe    G    A        0      0        2 
   1  chr1_46062082     ZGre    G    A        0      0        2 
   1  chr1_46062082     ZHar    G    A        0      0        2 
   1  chr1_46062082   Sample    G    A        0      0        2 
   1  chr1_46069293     AAsi    G    T        0      0        2 
   1  chr1_46069293     AKia    G    T        0      0        2 
   1  chr1_46069293     AOna    G    T        0      0        2 
   1  chr1_46069293     ASom    G    T        0      0        2 
   1  chr1_46069293     HCab    G    T        0      0        2 
   1  chr1_46069293     HPrz    G    T        0      0        2 
   1  chr1_46069293     ZBoe    G    T        0      0        2 
   1  chr1_46069293     ZGre    G    T        0      0        2 
   1  chr1_46069293     ZHar    G    T      0.5      1        2 
   1  chr1_46069293   Sample    G    T        0      0        2 
   1  chr1_46071839     AAsi    T    C        0      0        2 
   1  chr1_46071839     AKia    T    C        0      0        2 
   1  chr1_46071839     AOna    T    C        0      0        2 
   1  chr1_46071839     ASom    T    C        0      0        2 
   1  chr1_46071839     HCab    T    C        1      2        2 
   1  chr1_46071839     HPrz    T    C        1      2        2 
   1  chr1_46071839     ZBoe    T    C        0      0        2 
   1  chr1_46071839     ZGre    T    C        0      0        2 
   1  chr1_46071839     ZHar    T    C        0      0        2 
   1  chr1_46071839   Sample    T    C        0      0        2 
   1  chr1_46071920     AAsi    A    G        0      0        2 
   1  chr1_46071920     AKia    A    G        0      0        2 
   1  chr1_46071920     AOna    A    G      0.5      1        2 
   1  chr1_46071920     ASom    A    G        0      0        2 
   1  chr1_46071920     HCab    A    G        0      0        2 
   1  chr1_46071920     HPrz    A    G        0      0        2 
   1  chr1_46071920     ZBoe    A    G        0      0        2 
   1  chr1_46071920     ZGre    A    G        0      0        2 
   1  chr1_46071920     ZHar    A    G        0      0        2 
   1  chr1_46071920   Sample    A    G        0      0        2 
   1  chr1_46086218     AAsi    A    C        0      0        2 
   1  chr1_46086218     AKia    A    C        0      0        2 
   1  chr1_46086218     AOna    A    C        0      0        2 
   1  chr1_46086218     ASom    A    C        0      0        2 
   1  chr1_46086218     HCab    A    C        1      2        2 
   1  chr1_46086218     HPrz    A    C        1      2        2 
   1  chr1_46086218     ZBoe    A    C        0      0        2 
   1  chr1_46086218     ZGre    A    C        0      0        2 
   1  chr1_46086218     ZHar    A    C        0      0        2 
   1  chr1_46086218   Sample    A    C        0      0        2 
   1  chr1_46109473     AAsi    T    C        1      2        2 
   1  chr1_46109473     AKia    T    C        0      0        2 
   1  chr1_46109473     AOna    T    C        0      0        2 
   1  chr1_46109473     ASom    T    C        0      0        2 
   1  chr1_46109473     HCab    T    C        0      0        2 
   1  chr1_46109473     HPrz    T    C        0      0        2 
   1  chr1_46109473     ZBoe    T    C        0      0        2 
   1  chr1_46109473     ZGre    T    C        0      0        2 
   1  chr1_46109473     ZHar    T    C        0      0        2 
   1  chr1_46109473   Sample    T    C        0      0        2 
   1  chr1_46124130     AAsi    A    G        0      0        2 
   1  chr1_46124130     AKia    A    G        0      0        2 
   1  chr1_46124130     AOna    A    G      0.5      1        2 
   1  chr1_46124130     ASom    A    G        0      0        2 
   1  chr1_46124130     HCab    A    G        0      0        2 
   1  chr1_46124130     HPrz    A    G        0      0        2 
   1  chr1_46124130     ZBoe    A    G        0      0        2 
   1  chr1_46124130     ZGre    A    G        0      0        2 
   1  chr1_46124130     ZHar    A    G        0      0        2 
   1  chr1_46124130   Sample    A    G        0      0        2 
   1  chr1_46127366     AAsi    T    G        0      0        2 
   1  chr1_46127366     AKia    T    G        0      0        2 
   1  chr1_46127366     AOna    T    G        0      0        2 
   1  chr1_46127366     ASom    T    G        0      0        2 
   1  chr1_46127366     HCab    T    G        1      2        2 
   1  chr1_46127366     HPrz    T    G        1      2        2 
   1  chr1_46127366     ZBoe    T    G        0      0        2 
   1  chr1_46127366     ZGre    T    G        0      0        2 
   1  chr1_46127366     ZHar    T    G        0      0        2 
   1  chr1_46127366   Sample    T    G        0      0        2 
   1  chr1_46128067     AAsi    G    C        0      0        2 
   1  chr1_46128067     AKia    G    C        0      0        2 
   1  chr1_46128067     AOna    G    C        0      0        2 
   1  chr1_46128067     ASom    G    C        0      0        2 
   1  chr1_46128067     HCab    G    C        0      0        2 
   1  chr1_46128067     HPrz    G    C        0      0        2 
   1  chr1_46128067     ZBoe    G    C      0.5      1        2 
   1  chr1_46128067     ZGre    G    C        0      0        2 
   1  chr1_46128067     ZHar    G    C        0      0        2 
   1  chr1_46128067   Sample    G    C        0      0        2 
   1  chr1_46128144     AAsi    G    A        0      0        2 
   1  chr1_46128144     AKia    G    A        0      0        2 
   1  chr1_46128144     AOna    G    A        0      0        2 
   1  chr1_46128144     ASom    G    A        0      0        2 
   1  chr1_46128144     HCab    G    A        0      0        2 
   1  chr1_46128144     HPrz    G    A        0      0        2 
   1  chr1_46128144     ZBoe    G    A        0      0        2 
   1  chr1_46128144     ZGre    G    A        0      0        2 
   1  chr1_46128144     ZHar    G    A      0.5      1        2 
   1  chr1_46128144   Sample    G    A        0      0        2 
   1  chr1_46128632     AAsi    T    C        0      0        2 
   1  chr1_46128632     AKia    T    C        0      0        2 
   1  chr1_46128632     AOna    T    C        0      0        2 
   1  chr1_46128632     ASom    T    C        0      0        2 
   1  chr1_46128632     HCab    T    C        0      0        2 
   1  chr1_46128632     HPrz    T    C        0      0        2 
   1  chr1_46128632     ZBoe    T    C      0.5      1        2 
   1  chr1_46128632     ZGre    T    C        0      0        2 
   1  chr1_46128632     ZHar    T    C        0      0        2 
   1  chr1_46128632   Sample    T    C        0      0        2 
   1  chr1_46129131     AAsi    C    G        0      0        2 
   1  chr1_46129131     AKia    C    G        1      2        2 
   1  chr1_46129131     AOna    C    G        1      2        2 
   1  chr1_46129131     ASom    C    G        0      0        2 
   1  chr1_46129131     HCab    C    G        1      2        2 
   1  chr1_46129131     HPrz    C    G        1      2        2 
   1  chr1_46129131     ZBoe    C    G        0      0        2 
   1  chr1_46129131     ZGre    C    G        0      0        2 
   1  chr1_46129131     ZHar    C    G        0      0        2 
   1  chr1_46129131   Sample    C    G        0      0        2 
   1  chr1_46129860     AAsi    T    C        0      0        2 
   1  chr1_46129860     AKia    T    C        0      0        2 
   1  chr1_46129860     AOna    T    C        0      0        2 
   1  chr1_46129860     ASom    T    C        1      2        2 
   1  chr1_46129860     HCab    T    C        0      0        2 
   1  chr1_46129860     HPrz    T    C        0      0        2 
   1  chr1_46129860     ZBoe    T    C        0      0        2 
   1  chr1_46129860     ZGre    T    C        0      0        2 
   1  chr1_46129860     ZHar    T    C        0      0        2 
   1  chr1_46129860   Sample    T    C        0      0        2 
   1  chr1_46152782     AAsi    G    A        0      0        2 
   1  chr1_46152782     AKia    G    A        0      0        2 
   1  chr1_46152782     AOna    G    A        0      0        2 
   1  chr1_46152782     ASom    G    A        0      0        2 
   1  chr1_46152782     HCab    G    A        1      2        2 
   1  chr1_46152782     HPrz    G    A        1      2        2 
   1  chr1_46152782     ZBoe    G    A        0      0        2 
   1  chr1_46152782     ZGre    G    A        0      0        2 
   1  chr1_46152782     ZHar    G    A        0      0        2 
   1  chr1_46152782   Sample    G    A        0      0        2 
   1  chr1_46157090     AAsi    C    A        0      0        2 
   1  chr1_46157090     AKia    C    A        0      0        2 
   1  chr1_46157090     AOna    C    A        1      2        2 
   1  chr1_46157090     ASom    C    A        0      0        2 
   1  chr1_46157090     HCab    C    A        0      0        2 
   1  chr1_46157090     HPrz    C    A        0      0        2 
   1  chr1_46157090     ZBoe    C    A        0      0        2 
   1  chr1_46157090     ZGre    C    A        0      0        2 
   1  chr1_46157090     ZHar    C    A        0      0        2 
   1  chr1_46157090   Sample    C    A        0      0        2 
   1  chr1_46172988     AAsi    T    C        0      0        2 
   1  chr1_46172988     AKia    T    C        0      0        2 
   1  chr1_46172988     AOna    T    C        0      0        2 
   1  chr1_46172988     ASom    T    C        0      0        2 
   1  chr1_46172988     HCab    T    C        1      2        2 
   1  chr1_46172988     HPrz    T    C        1      2        2 
   1  chr1_46172988     ZBoe    T    C        0      0        2 
   1  chr1_46172988     ZGre    T    C        0      0        2 
   1  chr1_46172988     ZHar    T    C        0      0        2 
   1  chr1_46172988   Sample    T    C        0      0        2 
   1  chr1_46181041     AAsi    A    G        0      0        2 
   1  chr1_46181041     AKia    A    G        0      0        2 
   1  chr1_46181041     AOna    A    G        0      0        2 
   1  chr1_46181041     ASom    A    G        0      0        2 
   1  chr1_46181041     HCab    A    G        1      2        2 
   1  chr1_46181041     HPrz    A    G        1      2        2 
   1  chr1_46181041     ZBoe    A    G        0      0        2 
   1  chr1_46181041     ZGre    A    G        0      0        2 
   1  chr1_46181041     ZHar    A    G        0      0        2 
   1  chr1_46181041   Sample    A    G        1      2        2 
   1  chr1_46193502     AAsi    G    A        0      0        2 
   1  chr1_46193502     AKia    G    A        0      0        2 
   1  chr1_46193502     AOna    G    A        0      0        2 
   1  chr1_46193502     ASom    G    A        0      0        2 
   1  chr1_46193502     HCab    G    A        0      0        2 
   1  chr1_46193502     HPrz    G    A        0      0        2 
   1  chr1_46193502     ZBoe    G    A      0.5      1        2 
   1  chr1_46193502     ZGre    G    A        0      0        2 
   1  chr1_46193502     ZHar    G    A        0      0        2 
   1  chr1_46193502   Sample    G    A        0      0        2 
   1  chr1_46203856     AAsi    A    G        0      0        2 
   1  chr1_46203856     AKia    A    G        0      0        2 
   1  chr1_46203856     AOna    A    G        0      0        2 
   1  chr1_46203856     ASom    A    G        0      0        2 
   1  chr1_46203856     HCab    A    G        0      0        2 
   1  chr1_46203856     HPrz    A    G        0      0        2 
   1  chr1_46203856     ZBoe    A    G        0      0        2 
   1  chr1_46203856     ZGre    A    G      0.5      1        2 
   1  chr1_46203856     ZHar    A    G        0      0        2 
   1  chr1_46203856   Sample    A    G        0      0        2 
   1  chr1_46217761     AAsi    C    T        0      0        2 
   1  chr1_46217761     AKia    C    T      0.5      1        2 
   1  chr1_46217761     AOna    C    T        0      0        2 
   1  chr1_46217761     ASom    C    T        0      0        2 
   1  chr1_46217761     HCab    C    T        0      0        2 
   1  chr1_46217761     HPrz    C    T        0      0        2 
   1  chr1_46217761     ZBoe    C    T        0      0        2 
   1  chr1_46217761     ZGre    C    T        0      0        2 
   1  chr1_46217761     ZHar    C    T        0      0        2 
   1  chr1_46217761   Sample    C    T        0      0        2 
   1  chr1_46225246     AAsi    G    C        0      0        2 
   1  chr1_46225246     AKia    G    C        0      0        2 
   1  chr1_46225246     AOna    G    C        0      0        2 
   1  chr1_46225246     ASom    G    C        0      0        2 
   1  chr1_46225246     HCab    G    C        0      0        2 
   1  chr1_46225246     HPrz    G    C        0      0        2 
   1  chr1_46225246     ZBoe    G    C        0      0        2 
   1  chr1_46225246     ZGre    G    C        0      0        2 
   1  chr1_46225246     ZHar    G    C        1      2        2 
   1  chr1_46225246   Sample    G    C        0      0        2 
   1  chr1_46244023     AAsi    C    T      0.5      1        2 
   1  chr1_46244023     AKia    C    T        0      0        2 
   1  chr1_46244023     AOna    C    T        0      0        2 
   1  chr1_46244023     ASom    C    T        0      0        2 
   1  chr1_46244023     HCab    C    T        0      0        2 
   1  chr1_46244023     HPrz    C    T        0      0        2 
   1  chr1_46244023     ZBoe    C    T        0      0        2 
   1  chr1_46244023     ZGre    C    T        0      0        2 
   1  chr1_46244023     ZHar    C    T        0      0        2 
   1  chr1_46244023   Sample    C    T        0      0        2 
   1  chr1_46252889     AAsi    G    T        0      0        2 
   1  chr1_46252889     AKia    G    T        0      0        2 
   1  chr1_46252889     AOna    G    T        0      0        2 
   1  chr1_46252889     ASom    G    T        0      0        2 
   1  chr1_46252889     HCab    G    T        0      0        2 
   1  chr1_46252889     HPrz    G    T        0      0        2 
   1  chr1_46252889     ZBoe    G    T      0.5      1        2 
   1  chr1_46252889     ZGre    G    T        0      0        2 
   1  chr1_46252889     ZHar    G    T        0      0        2 
   1  chr1_46252889   Sample    G    T        0      0        2 
   1  chr1_46261939     AAsi    T    C        0      0        2 
   1  chr1_46261939     AKia    T    C        1      2        2 
   1  chr1_46261939     AOna    T    C        1      2        2 
   1  chr1_46261939     ASom    T    C        0      0        2 
   1  chr1_46261939     HCab    T    C        0      0        2 
   1  chr1_46261939     HPrz    T    C        0      0        2 
   1  chr1_46261939     ZBoe    T    C        0      0        2 
   1  chr1_46261939     ZGre    T    C        0      0        2 
   1  chr1_46261939     ZHar    T    C        0      0        2 
   1  chr1_46261939   Sample    T    C        0      0        2 
   1  chr1_46282936     AAsi    C    A      0.5      1        2 
   1  chr1_46282936     AKia    C    A        0      0        2 
   1  chr1_46282936     AOna    C    A        0      0        2 
   1  chr1_46282936     ASom    C    A        0      0        2 
   1  chr1_46282936     HCab    C    A        0      0        2 
   1  chr1_46282936     HPrz    C    A        0      0        2 
   1  chr1_46282936     ZBoe    C    A        0      0        2 
   1  chr1_46282936     ZGre    C    A        0      0        2 
   1  chr1_46282936     ZHar    C    A        0      0        2 
   1  chr1_46282936   Sample    C    A        0      0        2 
   1  chr1_46293693     AAsi    C    T      0.5      1        2 
   1  chr1_46293693     AKia    C    T        0      0        2 
   1  chr1_46293693     AOna    C    T        0      0        2 
   1  chr1_46293693     ASom    C    T        0      0        2 
   1  chr1_46293693     HCab    C    T        0      0        2 
   1  chr1_46293693     HPrz    C    T        0      0        2 
   1  chr1_46293693     ZBoe    C    T        0      0        2 
   1  chr1_46293693     ZGre    C    T        0      0        2 
   1  chr1_46293693     ZHar    C    T        0      0        2 
   1  chr1_46293693   Sample    C    T        0      0        2 
   1  chr1_46293869     AAsi    C    G        0      0        2 
   1  chr1_46293869     AKia    C    G        0      0        2 
   1  chr1_46293869     AOna    C    G        0      0        2 
   1  chr1_46293869     ASom    C    G        0      0        2 
   1  chr1_46293869     HCab    C    G        0      0        2 
   1  chr1_46293869     HPrz    C    G        0      0        2 
   1  chr1_46293869     ZBoe    C    G        0      0        2 
   1  chr1_46293869     ZGre    C    G        0      0        2 
   1  chr1_46293869     ZHar    C    G      0.5      1        2 
   1  chr1_46293869   Sample    C    G        0      0        2 
   1  chr1_46302604     AAsi    G    A        0      0        2 
   1  chr1_46302604     AKia    G    A        0      0        2 
   1  chr1_46302604     AOna    G    A        0      0        2 
   1  chr1_46302604     ASom    G    A        0      0        2 
   1  chr1_46302604     HCab    G    A        0      0        2 
   1  chr1_46302604     HPrz    G    A        0      0        2 
   1  chr1_46302604     ZBoe    G    A        0      0        2 
   1  chr1_46302604     ZGre    G    A      0.5      1        2 
   1  chr1_46302604     ZHar    G    A        0      0        2 
   1  chr1_46302604   Sample    G    A        0      0        2 
   1  chr1_46304809     AAsi    G    A        0      0        2 
   1  chr1_46304809     AKia    G    A        1      2        2 
   1  chr1_46304809     AOna    G    A        0      0        2 
   1  chr1_46304809     ASom    G    A        0      0        2 
   1  chr1_46304809     HCab    G    A        0      0        2 
   1  chr1_46304809     HPrz    G    A        0      0        2 
   1  chr1_46304809     ZBoe    G    A        0      0        2 
   1  chr1_46304809     ZGre    G    A        0      0        2 
   1  chr1_46304809     ZHar    G    A        0      0        2 
   1  chr1_46304809   Sample    G    A        0      0        2 
   1  chr1_46306563     AAsi    T    C        0      0        2 
   1  chr1_46306563     AKia    T    C        0      0        2 
   1  chr1_46306563     AOna    T    C        0      0        2 
   1  chr1_46306563     ASom    T    C        0      0        2 
   1  chr1_46306563     HCab    T    C        0      0        2 
   1  chr1_46306563     HPrz    T    C        1      2        2 
   1  chr1_46306563     ZBoe    T    C        0      0        2 
   1  chr1_46306563     ZGre    T    C        0      0        2 
   1  chr1_46306563     ZHar    T    C        0      0        2 
   1  chr1_46306563   Sample    T    C        0      0        2 
   1  chr1_46319494     AAsi    A    T        0      0        2 
   1  chr1_46319494     AKia    A    T        0      0        2 
   1  chr1_46319494     AOna    A    T        0      0        2 
   1  chr1_46319494     ASom    A    T        0      0        2 
   1  chr1_46319494     HCab    A    T        0      0        2 
   1  chr1_46319494     HPrz    A    T        0      0        2 
   1  chr1_46319494     ZBoe    A    T        0      0        2 
   1  chr1_46319494     ZGre    A    T        0      0        2 
   1  chr1_46319494     ZHar    A    T      0.5      1        2 
   1  chr1_46319494   Sample    A    T        0      0        2 
   1  chr1_46328356     AAsi    T    C        0      0        2 
   1  chr1_46328356     AKia    T    C        0      0        2 
   1  chr1_46328356     AOna    T    C        0      0        2 
   1  chr1_46328356     ASom    T    C        0      0        2 
   1  chr1_46328356     HCab    T    C        0      0        2 
   1  chr1_46328356     HPrz    T    C        0      0        2 
   1  chr1_46328356     ZBoe    T    C        0      0        2 
   1  chr1_46328356     ZGre    T    C        0      0        2 
   1  chr1_46328356     ZHar    T    C      0.5      1        2 
   1  chr1_46328356   Sample    T    C        0      0        2 
   1  chr1_46333117     AAsi    G    A        1      2        2 
   1  chr1_46333117     AKia    G    A        0      0        2 
   1  chr1_46333117     AOna    G    A        0      0        2 
   1  chr1_46333117     ASom    G    A        1      2        2 
   1  chr1_46333117     HCab    G    A        0      0        2 
   1  chr1_46333117     HPrz    G    A        0      0        2 
   1  chr1_46333117     ZBoe    G    A        0      0        2 
   1  chr1_46333117     ZGre    G    A        0      0        2 
   1  chr1_46333117     ZHar    G    A        0      0        2 
   1  chr1_46333117   Sample    G    A        0      0        2 
   1  chr1_46339184     AAsi    T    C        1      2        2 
   1  chr1_46339184     AKia    T    C        1      2        2 
   1  chr1_46339184     AOna    T    C        1      2        2 
   1  chr1_46339184     ASom    T    C        1      2        2 
   1  chr1_46339184     HCab    T    C        0      0        2 
   1  chr1_46339184     HPrz    T    C        0      0        2 
   1  chr1_46339184     ZBoe    T    C        0      0        2 
   1  chr1_46339184     ZGre    T    C        0      0        2 
   1  chr1_46339184     ZHar    T    C        0      0        2 
   1  chr1_46339184   Sample    T    C        0      0        2 
   1  chr1_46347810     AAsi    T    C        0      0        2 
   1  chr1_46347810     AKia    T    C        0      0        2 
   1  chr1_46347810     AOna    T    C      0.5      1        2 
   1  chr1_46347810     ASom    T    C        0      0        2 
   1  chr1_46347810     HCab    T    C        0      0        2 
   1  chr1_46347810     HPrz    T    C        0      0        2 
   1  chr1_46347810     ZBoe    T    C        0      0        2 
   1  chr1_46347810     ZGre    T    C        0      0        2 
   1  chr1_46347810     ZHar    T    C        0      0        2 
   1  chr1_46347810   Sample    T    C        0      0        2 
   1  chr1_46355494     AAsi    C    G        0      0        2 
   1  chr1_46355494     AKia    C    G        0      0        2 
   1  chr1_46355494     AOna    C    G        0      0        2 
   1  chr1_46355494     ASom    C    G        0      0        2 
   1  chr1_46355494     HCab    C    G        1      2        2 
   1  chr1_46355494     HPrz    C    G        1      2        2 
   1  chr1_46355494     ZBoe    C    G        0      0        2 
   1  chr1_46355494     ZGre    C    G        0      0        2 
   1  chr1_46355494     ZHar    C    G        0      0        2 
   1  chr1_46355494   Sample    C    G        0      0        2 
   1  chr1_46375240     AAsi    T    C        0      0        2 
   1  chr1_46375240     AKia    T    C        0      0        2 
   1  chr1_46375240     AOna    T    C        0      0        2 
   1  chr1_46375240     ASom    T    C        0      0        2 
   1  chr1_46375240     HCab    T    C      0.5      1        2 
   1  chr1_46375240     HPrz    T    C        0      0        2 
   1  chr1_46375240     ZBoe    T    C        0      0        2 
   1  chr1_46375240     ZGre    T    C        0      0        2 
   1  chr1_46375240     ZHar    T    C        0      0        2 
   1  chr1_46375240   Sample    T    C        0      0        2 
   1  chr1_46376366     AAsi    A    G        0      0        2 
   1  chr1_46376366     AKia    A    G        0      0        2 
   1  chr1_46376366     AOna    A    G        0      0        2 
   1  chr1_46376366     ASom    A    G        0      0        2 
   1  chr1_46376366     HCab    A    G        0      0        2 
   1  chr1_46376366     HPrz    A    G        0      0        2 
   1  chr1_46376366     ZBoe    A    G        0      0        2 
   1  chr1_46376366     ZGre    A    G        0      0        2 
   1  chr1_46376366     ZHar    A    G      0.5      1        2 
   1  chr1_46376366   Sample    A    G        0      0        2 
   1  chr1_46384336     AAsi    A    G        0      0        2 
   1  chr1_46384336     AKia    A    G        1      2        2 
   1  chr1_46384336     AOna    A    G        0      0        2 
   1  chr1_46384336     ASom    A    G        0      0        2 
   1  chr1_46384336     HCab    A    G        0      0        2 
   1  chr1_46384336     HPrz    A    G        0      0        2 
   1  chr1_46384336     ZBoe    A    G        0      0        2 
   1  chr1_46384336     ZGre    A    G        0      0        2 
   1  chr1_46384336     ZHar    A    G        0      0        2 
   1  chr1_46384336   Sample    A    G        0      0        2 
   1  chr1_46396343     AAsi    A    G        0      0        2 
   1  chr1_46396343     AKia    A    G        0      0        2 
   1  chr1_46396343     AOna    A    G        0      0        2 
   1  chr1_46396343     ASom    A    G      0.5      1        2 
   1  chr1_46396343     HCab    A    G        0      0        2 
   1  chr1_46396343     HPrz    A    G        0      0        2 
   1  chr1_46396343     ZBoe    A    G        0      0        2 
   1  chr1_46396343     ZGre    A    G        0      0        2 
   1  chr1_46396343     ZHar    A    G        0      0        2 
   1  chr1_46396343   Sample    A    G        0      0        2 
   1  chr1_46403797     AAsi    T    C        0      0        2 
   1  chr1_46403797     AKia    T    C        0      0        2 
   1  chr1_46403797     AOna    T    C        0      0        2 
   1  chr1_46403797     ASom    T    C      0.5      1        2 
   1  chr1_46403797     HCab    T    C        0      0        2 
   1  chr1_46403797     HPrz    T    C        0      0        2 
   1  chr1_46403797     ZBoe    T    C        0      0        2 
   1  chr1_46403797     ZGre    T    C        0      0        2 
   1  chr1_46403797     ZHar    T    C        0      0        2 
   1  chr1_46403797   Sample    T    C        0      0        2 
   1  chr1_46417180     AAsi    T    C        0      0        2 
   1  chr1_46417180     AKia    T    C        0      0        2 
   1  chr1_46417180     AOna    T    C        0      0        2 
   1  chr1_46417180     ASom    T    C        0      0        2 
   1  chr1_46417180     HCab    T    C        0      0        2 
   1  chr1_46417180     HPrz    T    C        0      0        2 
   1  chr1_46417180     ZBoe    T    C      0.5      1        2 
   1  chr1_46417180     ZGre    T    C        0      0        2 
   1  chr1_46417180     ZHar    T    C        0      0        2 
   1  chr1_46417180   Sample    T    C        0      0        2 
   1  chr1_46423292     AAsi    G    A        0      0        2 
   1  chr1_46423292     AKia    G    A        0      0        2 
   1  chr1_46423292     AOna    G    A        0      0        2 
   1  chr1_46423292     ASom    G    A        0      0        2 
   1  chr1_46423292     HCab    G    A      0.5      1        2 
   1  chr1_46423292     HPrz    G    A        0      0        2 
   1  chr1_46423292     ZBoe    G    A        0      0        2 
   1  chr1_46423292     ZGre    G    A        0      0        2 
   1  chr1_46423292     ZHar    G    A        0      0        2 
   1  chr1_46423292   Sample    G    A        0      0        2 
   1  chr1_46433460     AAsi    G    T        0      0        2 
   1  chr1_46433460     AKia    G    T        0      0        2 
   1  chr1_46433460     AOna    G    T        0      0        2 
   1  chr1_46433460     ASom    G    T        0      0        2 
   1  chr1_46433460     HCab    G    T        0      0        2 
   1  chr1_46433460     HPrz    G    T        0      0        2 
   1  chr1_46433460     ZBoe    G    T        0      0        2 
   1  chr1_46433460     ZGre    G    T      0.5      1        2 
   1  chr1_46433460     ZHar    G    T        0      0        2 
   1  chr1_46433460   Sample    G    T        0      0        2 
   1  chr1_46445519     AAsi    G    A        0      0        2 
   1  chr1_46445519     AKia    G    A      0.5      1        2 
   1  chr1_46445519     AOna    G    A        0      0        2 
   1  chr1_46445519     ASom    G    A        0      0        2 
   1  chr1_46445519     HCab    G    A        0      0        2 
   1  chr1_46445519     HPrz    G    A        0      0        2 
   1  chr1_46445519     ZBoe    G    A        0      0        2 
   1  chr1_46445519     ZGre    G    A        0      0        2 
   1  chr1_46445519     ZHar    G    A        0      0        2 
   1  chr1_46445519   Sample    G    A        0      0        2 
   1  chr1_46447283     AAsi    G    A        0      0        2 
   1  chr1_46447283     AKia    G    A        0      0        2 
   1  chr1_46447283     AOna    G    A        0      0        2 
   1  chr1_46447283     ASom    G    A        0      0        2 
   1  chr1_46447283     HCab    G    A        0      0        2 
   1  chr1_46447283     HPrz    G    A        1      2        2 
   1  chr1_46447283     ZBoe    G    A        0      0        2 
   1  chr1_46447283     ZGre    G    A        0      0        2 
   1  chr1_46447283     ZHar    G    A        0      0        2 
   1  chr1_46447283   Sample    G    A        0      0        2 
   1  chr1_46471976     AAsi    T    G      0.5      1        2 
   1  chr1_46471976     AKia    T    G        0      0        2 
   1  chr1_46471976     AOna    T    G        0      0        2 
   1  chr1_46471976     ASom    T    G      0.5      1        2 
   1  chr1_46471976     HCab    T    G        0      0        2 
   1  chr1_46471976     HPrz    T    G        0      0        2 
   1  chr1_46471976     ZBoe    T    G        0      0        2 
   1  chr1_46471976     ZGre    T    G        0      0        2 
   1  chr1_46471976     ZHar    T    G        0      0        2 
   1  chr1_46471976   Sample    T    G        1      2        2 
   1  chr1_46484698     AAsi    T    C        0      0        2 
   1  chr1_46484698     AKia    T    C        0      0        2 
   1  chr1_46484698     AOna    T    C        0      0        2 
   1  chr1_46484698     ASom    T    C        0      0        2 
   1  chr1_46484698     HCab    T    C        0      0        2 
   1  chr1_46484698     HPrz    T    C        1      2        2 
   1  chr1_46484698     ZBoe    T    C        0      0        2 
   1  chr1_46484698     ZGre    T    C        0      0        2 
   1  chr1_46484698     ZHar    T    C        0      0        2 
   1  chr1_46484698   Sample    T    C        0      0        2 
   1  chr1_46486271     AAsi    C    T        0      0        2 
   1  chr1_46486271     AKia    C    T        0      0        2 
   1  chr1_46486271     AOna    C    T        0      0        2 
   1  chr1_46486271     ASom    C    T        0      0        2 
   1  chr1_46486271     HCab    C    T        0      0        2 
   1  chr1_46486271     HPrz    C    T        1      2        2 
   1  chr1_46486271     ZBoe    C    T        0      0        2 
   1  chr1_46486271     ZGre    C    T        0      0        2 
   1  chr1_46486271     ZHar    C    T        0      0        2 
   1  chr1_46486271   Sample    C    T        0      0        2 
   1  chr1_46486385     AAsi    A    G        1      2        2 
   1  chr1_46486385     AKia    A    G        0      0        2 
   1  chr1_46486385     AOna    A    G        0      0        2 
   1  chr1_46486385     ASom    A    G        1      2        2 
   1  chr1_46486385     HCab    A    G        0      0        2 
   1  chr1_46486385     HPrz    A    G        0      0        2 
   1  chr1_46486385     ZBoe    A    G        0      0        2 
   1  chr1_46486385     ZGre    A    G        0      0        2 
   1  chr1_46486385     ZHar    A    G        0      0        2 
   1  chr1_46486385   Sample    A    G        1      2        2 
   1  chr1_46491113     AAsi    G    T        0      0        2 
   1  chr1_46491113     AKia    G    T        1      2        2 
   1  chr1_46491113     AOna    G    T      0.5      1        2 
   1  chr1_46491113     ASom    G    T        0      0        2 
   1  chr1_46491113     HCab    G    T        0      0        2 
   1  chr1_46491113     HPrz    G    T        0      0        2 
   1  chr1_46491113     ZBoe    G    T        0      0        2 
   1  chr1_46491113     ZGre    G    T        0      0        2 
   1  chr1_46491113     ZHar    G    T        0      0        2 
   1  chr1_46491113   Sample    G    T        0      0        2 
   1  chr1_46492941     AAsi    T    A        0      0        2 
   1  chr1_46492941     AKia    T    A        0      0        2 
   1  chr1_46492941     AOna    T    A        0      0        2 
   1  chr1_46492941     ASom    T    A        0      0        2 
   1  chr1_46492941     HCab    T    A        1      2        2 
   1  chr1_46492941     HPrz    T    A        1      2        2 
   1  chr1_46492941     ZBoe    T    A        0      0        2 
   1  chr1_46492941     ZGre    T    A        0      0        2 
   1  chr1_46492941     ZHar    T    A        0      0        2 
   1  chr1_46492941   Sample    T    A        0      0        2 
   1  chr1_46510716     AAsi    C    T        0      0        2 
   1  chr1_46510716     AKia    C    T        0      0        2 
   1  chr1_46510716     AOna    C    T        0      0        2 
   1  chr1_46510716     ASom    C    T        0      0        2 
   1  chr1_46510716     HCab    C    T        1      2        2 
   1  chr1_46510716     HPrz    C    T        1      2        2 
   1  chr1_46510716     ZBoe    C    T        0      0        2 
   1  chr1_46510716     ZGre    C    T        0      0        2 
   1  chr1_46510716     ZHar    C    T        0      0        2 
   1  chr1_46510716   Sample    C    T        0      0        2 
   1  chr1_46510904     AAsi    C    A        0      0        2 
   1  chr1_46510904     AKia    C    A        0      0        2 
   1  chr1_46510904     AOna    C    A        0      0        2 
   1  chr1_46510904     ASom    C    A        0      0        2 
   1  chr1_46510904     HCab    C    A        0      0        2 
   1  chr1_46510904     HPrz    C    A        0      0        2 
   1  chr1_46510904     ZBoe    C    A        0      0        2 
   1  chr1_46510904     ZGre    C    A        0      0        2 
   1  chr1_46510904     ZHar    C    A      0.5      1        2 
   1  chr1_46510904   Sample    C    A        0      0        2 
   1  chr1_46514122     AAsi    C    T        0      0        2 
   1  chr1_46514122     AKia    C    T        0      0        2 
   1  chr1_46514122     AOna    C    T        0      0        2 
   1  chr1_46514122     ASom    C    T        0      0        2 
   1  chr1_46514122     HCab    C    T        0      0        2 
   1  chr1_46514122     HPrz    C    T        0      0        2 
   1  chr1_46514122     ZBoe    C    T        1      2        2 
   1  chr1_46514122     ZGre    C    T        0      0        2 
   1  chr1_46514122     ZHar    C    T        0      0        2 
   1  chr1_46514122   Sample    C    T        0      0        2 
   1  chr1_46515663     AAsi    C    T        0      0        2 
   1  chr1_46515663     AKia    C    T        0      0        2 
   1  chr1_46515663     AOna    C    T        0      0        2 
   1  chr1_46515663     ASom    C    T        0      0        2 
   1  chr1_46515663     HCab    C    T        0      0        2 
   1  chr1_46515663     HPrz    C    T        0      0        2 
   1  chr1_46515663     ZBoe    C    T        0      0        2 
   1  chr1_46515663     ZGre    C    T        0      0        2 
   1  chr1_46515663     ZHar    C    T      0.5      1        2 
   1  chr1_46515663   Sample    C    T        0      0        2 
   1  chr1_46518324     AAsi    A    G        1      2        2 
   1  chr1_46518324     AKia    A    G        0      0        2 
   1  chr1_46518324     AOna    A    G        0      0        2 
   1  chr1_46518324     ASom    A    G      0.5      1        2 
   1  chr1_46518324     HCab    A    G        0      0        2 
   1  chr1_46518324     HPrz    A    G        0      0        2 
   1  chr1_46518324     ZBoe    A    G        0      0        2 
   1  chr1_46518324     ZGre    A    G        0      0        2 
   1  chr1_46518324     ZHar    A    G        0      0        2 
   1  chr1_46518324   Sample    A    G        0      0        2 
   1  chr1_46523807     AAsi    A    G        0      0        2 
   1  chr1_46523807     AKia    A    G        0      0        2 
   1  chr1_46523807     AOna    A    G        0      0        2 
   1  chr1_46523807     ASom    A    G        0      0        2 
   1  chr1_46523807     HCab    A    G        0      0        2 
   1  chr1_46523807     HPrz    A    G        0      0        2 
   1  chr1_46523807     ZBoe    A    G        0      0        2 
   1  chr1_46523807     ZGre    A    G      0.5      1        2 
   1  chr1_46523807     ZHar    A    G        0      0        2 
   1  chr1_46523807   Sample    A    G        0      0        2 
   1  chr1_46524332     AAsi    T    A        0      0        2 
   1  chr1_46524332     AKia    T    A        0      0        2 
   1  chr1_46524332     AOna    T    A        0      0        2 
   1  chr1_46524332     ASom    T    A        0      0        2 
   1  chr1_46524332     HCab    T    A        0      0        2 
   1  chr1_46524332     HPrz    T    A        0      0        2 
   1  chr1_46524332     ZBoe    T    A        0      0        2 
   1  chr1_46524332     ZGre    T    A      0.5      1        2 
   1  chr1_46524332     ZHar    T    A        0      0        2 
   1  chr1_46524332   Sample    T    A        0      0        2 
   1  chr1_46531251     AAsi    G    T        0      0        2 
   1  chr1_46531251     AKia    G    T        0      0        2 
   1  chr1_46531251     AOna    G    T        0      0        2 
   1  chr1_46531251     ASom    G    T        0      0        2 
   1  chr1_46531251     HCab    G    T        0      0        2 
   1  chr1_46531251     HPrz    G    T        0      0        2 
   1  chr1_46531251     ZBoe    G    T        0      0        2 
   1  chr1_46531251     ZGre    G    T        1      2        2 
   1  chr1_46531251     ZHar    G    T        0      0        2 
   1  chr1_46531251   Sample    G    T        0      0        2 
   1  chr1_46534273     AAsi    G    T        0      0        2 
   1  chr1_46534273     AKia    G    T        0      0        2 
   1  chr1_46534273     AOna    G    T      0.5      1        2 
   1  chr1_46534273     ASom    G    T        0      0        2 
   1  chr1_46534273     HCab    G    T        0      0        2 
   1  chr1_46534273     HPrz    G    T        0      0        2 
   1  chr1_46534273     ZBoe    G    T        0      0        2 
   1  chr1_46534273     ZGre    G    T        0      0        2 
   1  chr1_46534273     ZHar    G    T        0      0        2 
   1  chr1_46534273   Sample    G    T        0      0        2 
   1  chr1_46538455     AAsi    A    G        0      0        2 
   1  chr1_46538455     AKia    A    G        1      2        2 
   1  chr1_46538455     AOna    A    G      0.5      1        2 
   1  chr1_46538455     ASom    A    G        0      0        2 
   1  chr1_46538455     HCab    A    G        0      0        2 
   1  chr1_46538455     HPrz    A    G        0      0        2 
   1  chr1_46538455     ZBoe    A    G        0      0        2 
   1  chr1_46538455     ZGre    A    G        0      0        2 
   1  chr1_46538455     ZHar    A    G        0      0        2 
   1  chr1_46538455   Sample    A    G        0      0        2 
   1  chr1_46544041     AAsi    A    G        0      0        2 
   1  chr1_46544041     AKia    A    G        0      0        2 
   1  chr1_46544041     AOna    A    G        0      0        2 
   1  chr1_46544041     ASom    A    G        0      0        2 
   1  chr1_46544041     HCab    A    G      0.5      1        2 
   1  chr1_46544041     HPrz    A    G        1      2        2 
   1  chr1_46544041     ZBoe    A    G        0      0        2 
   1  chr1_46544041     ZGre    A    G        0      0        2 
   1  chr1_46544041     ZHar    A    G        0      0        2 
   1  chr1_46544041   Sample    A    G        0      0        2 
   1  chr1_46544459     AAsi    T    C        0      0        2 
   1  chr1_46544459     AKia    T    C        0      0        2 
   1  chr1_46544459     AOna    T    C        0      0        2 
   1  chr1_46544459     ASom    T    C        0      0        2 
   1  chr1_46544459     HCab    T    C        0      0        2 
   1  chr1_46544459     HPrz    T    C        0      0        2 
   1  chr1_46544459     ZBoe    T    C        0      0        2 
   1  chr1_46544459     ZGre    T    C      0.5      1        2 
   1  chr1_46544459     ZHar    T    C        0      0        2 
   1  chr1_46544459   Sample    T    C        0      0        2 
   1  chr1_46545016     AAsi    T    C        1      2        2 
   1  chr1_46545016     AKia    T    C        0      0        2 
   1  chr1_46545016     AOna    T    C        0      0        2 
   1  chr1_46545016     ASom    T    C        1      2        2 
   1  chr1_46545016     HCab    T    C        0      0        2 
   1  chr1_46545016     HPrz    T    C        0      0        2 
   1  chr1_46545016     ZBoe    T    C        0      0        2 
   1  chr1_46545016     ZGre    T    C      0.5      1        2 
   1  chr1_46545016     ZHar    T    C        0      0        2 
   1  chr1_46545016   Sample    T    C        1      2        2 
   1  chr1_46546271     AAsi    A    G        0      0        2 
   1  chr1_46546271     AKia    A    G        0      0        2 
   1  chr1_46546271     AOna    A    G        0      0        2 
   1  chr1_46546271     ASom    A    G        0      0        2 
   1  chr1_46546271     HCab    A    G        0      0        2 
   1  chr1_46546271     HPrz    A    G        0      0        2 
   1  chr1_46546271     ZBoe    A    G        0      0        2 
   1  chr1_46546271     ZGre    A    G      0.5      1        2 
   1  chr1_46546271     ZHar    A    G        0      0        2 
   1  chr1_46546271   Sample    A    G        0      0        2 
   1  chr1_46557807     AAsi    A    T        0      0        2 
   1  chr1_46557807     AKia    A    T        0      0        2 
   1  chr1_46557807     AOna    A    T        0      0        2 
   1  chr1_46557807     ASom    A    T        0      0        2 
   1  chr1_46557807     HCab    A    T        1      2        2 
   1  chr1_46557807     HPrz    A    T        1      2        2 
   1  chr1_46557807     ZBoe    A    T        0      0        2 
   1  chr1_46557807     ZGre    A    T        0      0        2 
   1  chr1_46557807     ZHar    A    T        0      0        2 
   1  chr1_46557807   Sample    A    T        0      0        2 
   1  chr1_46559515     AAsi    A    G        0      0        2 
   1  chr1_46559515     AKia    A    G        0      0        2 
   1  chr1_46559515     AOna    A    G        0      0        2 
   1  chr1_46559515     ASom    A    G        0      0        2 
   1  chr1_46559515     HCab    A    G        0      0        2 
   1  chr1_46559515     HPrz    A    G        0      0        2 
   1  chr1_46559515     ZBoe    A    G      0.5      1        2 
   1  chr1_46559515     ZGre    A    G        0      0        2 
   1  chr1_46559515     ZHar    A    G        0      0        2 
   1  chr1_46559515   Sample    A    G        0      0        2 
   1  chr1_46560649     AAsi    A    G        0      0        2 
   1  chr1_46560649     AKia    A    G        0      0        2 
   1  chr1_46560649     AOna    A    G      0.5      1        2 
   1  chr1_46560649     ASom    A    G        0      0        2 
   1  chr1_46560649     HCab    A    G        0      0        2 
   1  chr1_46560649     HPrz    A    G        0      0        2 
   1  chr1_46560649     ZBoe    A    G        0      0        2 
   1  chr1_46560649     ZGre    A    G        0      0        2 
   1  chr1_46560649     ZHar    A    G        0      0        2 
   1  chr1_46560649   Sample    A    G        0      0        2 
   1  chr1_46561839     AAsi    C    T        0      0        2 
   1  chr1_46561839     AKia    C    T        0      0        2 
   1  chr1_46561839     AOna    C    T        0      0        2 
   1  chr1_46561839     ASom    C    T        0      0        2 
   1  chr1_46561839     HCab    C    T        1      2        2 
   1  chr1_46561839     HPrz    C    T        1      2        2 
   1  chr1_46561839     ZBoe    C    T        0      0        2 
   1  chr1_46561839     ZGre    C    T        0      0        2 
   1  chr1_46561839     ZHar    C    T        0      0        2 
   1  chr1_46561839   Sample    C    T        0      0        2 
   1  chr1_46564102     AAsi    C    G        0      0        2 
   1  chr1_46564102     AKia    C    G        0      0        2 
   1  chr1_46564102     AOna    C    G        1      2        2 
   1  chr1_46564102     ASom    C    G        0      0        2 
   1  chr1_46564102     HCab    C    G        0      0        2 
   1  chr1_46564102     HPrz    C    G        0      0        2 
   1  chr1_46564102     ZBoe    C    G        0      0        2 
   1  chr1_46564102     ZGre    C    G        0      0        2 
   1  chr1_46564102     ZHar    C    G        0      0        2 
   1  chr1_46564102   Sample    C    G        0      0        2 
   1  chr1_46570302     AAsi    G    A        0      0        2 
   1  chr1_46570302     AKia    G    A        0      0        2 
   1  chr1_46570302     AOna    G    A        0      0        2 
   1  chr1_46570302     ASom    G    A        0      0        2 
   1  chr1_46570302     HCab    G    A        0      0        2 
   1  chr1_46570302     HPrz    G    A        0      0        2 
   1  chr1_46570302     ZBoe    G    A        1      2        2 
   1  chr1_46570302     ZGre    G    A        0      0        2 
   1  chr1_46570302     ZHar    G    A        0      0        2 
   1  chr1_46570302   Sample    G    A        0      0        2 
   1  chr1_46573989     AAsi    A    G        0      0        2 
   1  chr1_46573989     AKia    A    G        0      0        2 
   1  chr1_46573989     AOna    A    G        0      0        2 
   1  chr1_46573989     ASom    A    G        0      0        2 
   1  chr1_46573989     HCab    A    G        0      0        2 
   1  chr1_46573989     HPrz    A    G        0      0        2 
   1  chr1_46573989     ZBoe    A    G        0      0        2 
   1  chr1_46573989     ZGre    A    G        0      0        2 
   1  chr1_46573989     ZHar    A    G      0.5      1        2 
   1  chr1_46573989   Sample    A    G        0      0        2 
   1  chr1_46574308     AAsi    G    C        0      0        2 
   1  chr1_46574308     AKia    G    C        0      0        2 
   1  chr1_46574308     AOna    G    C        0      0        2 
   1  chr1_46574308     ASom    G    C        0      0        2 
   1  chr1_46574308     HCab    G    C        0      0        2 
   1  chr1_46574308     HPrz    G    C        0      0        2 
   1  chr1_46574308     ZBoe    G    C        0      0        2 
   1  chr1_46574308     ZGre    G    C        0      0        2 
   1  chr1_46574308     ZHar    G    C      0.5      1        2 
   1  chr1_46574308   Sample    G    C        0      0        2 
   1  chr1_46575615     AAsi    T    C        0      0        2 
   1  chr1_46575615     AKia    T    C        0      0        2 
   1  chr1_46575615     AOna    T    C        0      0        2 
   1  chr1_46575615     ASom    T    C        0      0        2 
   1  chr1_46575615     HCab    T    C        1      2        2 
   1  chr1_46575615     HPrz    T    C        1      2        2 
   1  chr1_46575615     ZBoe    T    C        0      0        2 
   1  chr1_46575615     ZGre    T    C        0      0        2 
   1  chr1_46575615     ZHar    T    C        0      0        2 
   1  chr1_46575615   Sample    T    C        0      0        2 
   1  chr1_46585914     AAsi    G    T        0      0        2 
   1  chr1_46585914     AKia    G    T        0      0        2 
   1  chr1_46585914     AOna    G    T        0      0        2 
   1  chr1_46585914     ASom    G    T        0      0        2 
   1  chr1_46585914     HCab    G    T        0      0        2 
   1  chr1_46585914     HPrz    G    T        0      0        2 
   1  chr1_46585914     ZBoe    G    T        0      0        2 
   1  chr1_46585914     ZGre    G    T        0      0        2 
   1  chr1_46585914     ZHar    G    T      0.5      1        2 
   1  chr1_46585914   Sample    G    T        0      0        2 
   1  chr1_46589823     AAsi    A    G        0      0        2 
   1  chr1_46589823     AKia    A    G        0      0        2 
   1  chr1_46589823     AOna    A    G        0      0        2 
   1  chr1_46589823     ASom    A    G        0      0        2 
   1  chr1_46589823     HCab    A    G        0      0        2 
   1  chr1_46589823     HPrz    A    G        0      0        2 
   1  chr1_46589823     ZBoe    A    G        0      0        2 
   1  chr1_46589823     ZGre    A    G        0      0        2 
   1  chr1_46589823     ZHar    A    G      0.5      1        2 
   1  chr1_46589823   Sample    A    G        0      0        2 
   1  chr1_46594795     AAsi    T    C        0      0        2 
   1  chr1_46594795     AKia    T    C        0      0        2 
   1  chr1_46594795     AOna    T    C        0      0        2 
   1  chr1_46594795     ASom    T    C        0      0        2 
   1  chr1_46594795     HCab    T    C      0.5      1        2 
   1  chr1_46594795     HPrz    T    C        0      0        2 
   1  chr1_46594795     ZBoe    T    C        0      0        2 
   1  chr1_46594795     ZGre    T    C        0      0        2 
   1  chr1_46594795     ZHar    T    C        0      0        2 
   1  chr1_46594795   Sample    T    C        0      0        2 
   1  chr1_46599575     AAsi    G    A        0      0        2 
   1  chr1_46599575     AKia    G    A        0      0        2 
   1  chr1_46599575     AOna    G    A        0      0        2 
   1  chr1_46599575     ASom    G    A      0.5      1        2 
   1  chr1_46599575     HCab    G    A        0      0        2 
   1  chr1_46599575     HPrz    G    A        0      0        2 
   1  chr1_46599575     ZBoe    G    A        0      0        2 
   1  chr1_46599575     ZGre    G    A        0      0        2 
   1  chr1_46599575     ZHar    G    A        0      0        2 
   1  chr1_46599575   Sample    G    A        1      2        2 
   1  chr1_46601455     AAsi    G    C        0      0        2 
   1  chr1_46601455     AKia    G    C        0      0        2 
   1  chr1_46601455     AOna    G    C        0      0        2 
   1  chr1_46601455     ASom    G    C        0      0        2 
   1  chr1_46601455     HCab    G    C        1      2        2 
   1  chr1_46601455     HPrz    G    C        1      2        2 
   1  chr1_46601455     ZBoe    G    C        0      0        2 
   1  chr1_46601455     ZGre    G    C        0      0        2 
   1  chr1_46601455     ZHar    G    C        0      0        2 
   1  chr1_46601455   Sample    G    C        0      0        2 
   1  chr1_46603162     AAsi    A    C        0      0        2 
   1  chr1_46603162     AKia    A    C        0      0        2 
   1  chr1_46603162     AOna    A    C        0      0        2 
   1  chr1_46603162     ASom    A    C        0      0        2 
   1  chr1_46603162     HCab    A    C        0      0        2 
   1  chr1_46603162     HPrz    A    C        0      0        2 
   1  chr1_46603162     ZBoe    A    C        0      0        2 
   1  chr1_46603162     ZGre    A    C        0      0        2 
   1  chr1_46603162     ZHar    A    C      0.5      1        2 
   1  chr1_46603162   Sample    A    C        0      0        2 
   1  chr1_46606501     AAsi    A    C        0      0        2 
   1  chr1_46606501     AKia    A    C        0      0        2 
   1  chr1_46606501     AOna    A    C        0      0        2 
   1  chr1_46606501     ASom    A    C      0.5      1        2 
   1  chr1_46606501     HCab    A    C        0      0        2 
   1  chr1_46606501     HPrz    A    C        0      0        2 
   1  chr1_46606501     ZBoe    A    C        0      0        2 
   1  chr1_46606501     ZGre    A    C        0      0        2 
   1  chr1_46606501     ZHar    A    C        0      0        2 
   1  chr1_46606501   Sample    A    C        0      0        2 
   1  chr1_46607180     AAsi    T    C        0      0        2 
   1  chr1_46607180     AKia    T    C      0.5      1        2 
   1  chr1_46607180     AOna    T    C        0      0        2 
   1  chr1_46607180     ASom    T    C        0      0        2 
   1  chr1_46607180     HCab    T    C        0      0        2 
   1  chr1_46607180     HPrz    T    C        0      0        2 
   1  chr1_46607180     ZBoe    T    C        0      0        2 
   1  chr1_46607180     ZGre    T    C        0      0        2 
   1  chr1_46607180     ZHar    T    C        0      0        2 
   1  chr1_46607180   Sample    T    C        0      0        2 
   1  chr1_46609299     AAsi    G    A        0      0        2 
   1  chr1_46609299     AKia    G    A        0      0        2 
   1  chr1_46609299     AOna    G    A        0      0        2 
   1  chr1_46609299     ASom    G    A        0      0        2 
   1  chr1_46609299     HCab    G    A        0      0        2 
   1  chr1_46609299     HPrz    G    A        0      0        2 
   1  chr1_46609299     ZBoe    G    A      0.5      1        2 
   1  chr1_46609299     ZGre    G    A        0      0        2 
   1  chr1_46609299     ZHar    G    A        0      0        2 
   1  chr1_46609299   Sample    G    A        0      0        2 
   1  chr1_46612153     AAsi    T    C        0      0        2 
   1  chr1_46612153     AKia    T    C        0      0        2 
   1  chr1_46612153     AOna    T    C        0      0        2 
   1  chr1_46612153     ASom    T    C        0      0        2 
   1  chr1_46612153     HCab    T    C        0      0        2 
   1  chr1_46612153     HPrz    T    C        0      0        2 
   1  chr1_46612153     ZBoe    T    C      0.5      1        2 
   1  chr1_46612153     ZGre    T    C        0      0        2 
   1  chr1_46612153     ZHar    T    C        0      0        2 
   1  chr1_46612153   Sample    T    C        0      0        2 
   1  chr1_46612798     AAsi    T    C        0      0        2 
   1  chr1_46612798     AKia    T    C        0      0        2 
   1  chr1_46612798     AOna    T    C        0      0        2 
   1  chr1_46612798     ASom    T    C        0      0        2 
   1  chr1_46612798     HCab    T    C      0.5      1        2 
   1  chr1_46612798     HPrz    T    C        0      0        2 
   1  chr1_46612798     ZBoe    T    C        0      0        2 
   1  chr1_46612798     ZGre    T    C        0      0        2 
   1  chr1_46612798     ZHar    T    C        0      0        2 
   1  chr1_46612798   Sample    T    C        0      0        2 
   1  chr1_46616658     AAsi    T    G        0      0        2 
   1  chr1_46616658     AKia    T    G      0.5      1        2 
   1  chr1_46616658     AOna    T    G        0      0        2 
   1  chr1_46616658     ASom    T    G        0      0        2 
   1  chr1_46616658     HCab    T    G        0      0        2 
   1  chr1_46616658     HPrz    T    G        0      0        2 
   1  chr1_46616658     ZBoe    T    G        0      0        2 
   1  chr1_46616658     ZGre    T    G        0      0        2 
   1  chr1_46616658     ZHar    T    G        0      0        2 
   1  chr1_46616658   Sample    T    G        0      0        2 
   1  chr1_46625738     AAsi    C    T        0      0        2 
   1  chr1_46625738     AKia    C    T        0      0        2 
   1  chr1_46625738     AOna    C    T        0      0        2 
   1  chr1_46625738     ASom    C    T        0      0        2 
   1  chr1_46625738     HCab    C    T        1      2        2 
   1  chr1_46625738     HPrz    C    T        1      2        2 
   1  chr1_46625738     ZBoe    C    T        0      0        2 
   1  chr1_46625738     ZGre    C    T        0      0        2 
   1  chr1_46625738     ZHar    C    T        0      0        2 
   1  chr1_46625738   Sample    C    T        0      0        2 
   1  chr1_46626775     AAsi    G    A        0      0        2 
   1  chr1_46626775     AKia    G    A      0.5      1        2 
   1  chr1_46626775     AOna    G    A        0      0        2 
   1  chr1_46626775     ASom    G    A        0      0        2 
   1  chr1_46626775     HCab    G    A        0      0        2 
   1  chr1_46626775     HPrz    G    A        0      0        2 
   1  chr1_46626775     ZBoe    G    A        0      0        2 
   1  chr1_46626775     ZGre    G    A        0      0        2 
   1  chr1_46626775     ZHar    G    A        0      0        2 
   1  chr1_46626775   Sample    G    A        0      0        2 
   1  chr1_46627791     AAsi    T    C        0      0        2 
   1  chr1_46627791     AKia    T    C        0      0        2 
   1  chr1_46627791     AOna    T    C        0      0        2 
   1  chr1_46627791     ASom    T    C        0      0        2 
   1  chr1_46627791     HCab    T    C        0      0        2 
   1  chr1_46627791     HPrz    T    C        0      0        2 
   1  chr1_46627791     ZBoe    T    C        0      0        2 
   1  chr1_46627791     ZGre    T    C      0.5      1        2 
   1  chr1_46627791     ZHar    T    C        0      0        2 
   1  chr1_46627791   Sample    T    C        0      0        2 
   1  chr1_46631192     AAsi    T    C        0      0        2 
   1  chr1_46631192     AKia    T    C        0      0        2 
   1  chr1_46631192     AOna    T    C        0      0        2 
   1  chr1_46631192     ASom    T    C        0      0        2 
   1  chr1_46631192     HCab    T    C        1      2        2 
   1  chr1_46631192     HPrz    T    C        1      2        2 
   1  chr1_46631192     ZBoe    T    C        0      0        2 
   1  chr1_46631192     ZGre    T    C        0      0        2 
   1  chr1_46631192     ZHar    T    C        0      0        2 
   1  chr1_46631192   Sample    T    C        0      0        2 
   1  chr1_46631924     AAsi    C    T        0      0        2 
   1  chr1_46631924     AKia    C    T        0      0        2 
   1  chr1_46631924     AOna    C    T        0      0        2 
   1  chr1_46631924     ASom    C    T      0.5      1        2 
   1  chr1_46631924     HCab    C    T        0      0        2 
   1  chr1_46631924     HPrz    C    T        0      0        2 
   1  chr1_46631924     ZBoe    C    T        0      0        2 
   1  chr1_46631924     ZGre    C    T        0      0        2 
   1  chr1_46631924     ZHar    C    T        0      0        2 
   1  chr1_46631924   Sample    C    T        1      2        2 
   1  chr1_46661847     AAsi    G    T        0      0        2 
   1  chr1_46661847     AKia    G    T        0      0        2 
   1  chr1_46661847     AOna    G    T        0      0        2 
   1  chr1_46661847     ASom    G    T        0      0        2 
   1  chr1_46661847     HCab    G    T      0.5      1        2 
   1  chr1_46661847     HPrz    G    T        1      2        2 
   1  chr1_46661847     ZBoe    G    T        0      0        2 
   1  chr1_46661847     ZGre    G    T        0      0        2 
   1  chr1_46661847     ZHar    G    T        0      0        2 
   1  chr1_46661847   Sample    G    T        0      0        2 
   1  chr1_46668012     AAsi    G    A        0      0        2 
   1  chr1_46668012     AKia    G    A        0      0        2 
   1  chr1_46668012     AOna    G    A        0      0        2 
   1  chr1_46668012     ASom    G    A        0      0        2 
   1  chr1_46668012     HCab    G    A        0      0        2 
   1  chr1_46668012     HPrz    G    A        0      0        2 
   1  chr1_46668012     ZBoe    G    A      0.5      1        2 
   1  chr1_46668012     ZGre    G    A        0      0        2 
   1  chr1_46668012     ZHar    G    A        0      0        2 
   1  chr1_46668012   Sample    G    A        0      0        2 
   1  chr1_46668674     AAsi    T    C        1      2        2 
   1  chr1_46668674     AKia    T    C        0      0        2 
   1  chr1_46668674     AOna    T    C        0      0        2 
   1  chr1_46668674     ASom    T    C        1      2        2 
   1  chr1_46668674     HCab    T    C        1      2        2 
   1  chr1_46668674     HPrz    T    C        1      2        2 
   1  chr1_46668674     ZBoe    T    C        0      0        2 
   1  chr1_46668674     ZGre    T    C        0      0        2 
   1  chr1_46668674     ZHar    T    C        0      0        2 
   1  chr1_46668674   Sample    T    C        1      2        2 
   1  chr1_46672446     AAsi    A    C        0      0        2 
   1  chr1_46672446     AKia    A    C        0      0        2 
   1  chr1_46672446     AOna    A    C        0      0        2 
   1  chr1_46672446     ASom    A    C      0.5      1        2 
   1  chr1_46672446     HCab    A    C        0      0        2 
   1  chr1_46672446     HPrz    A    C        0      0        2 
   1  chr1_46672446     ZBoe    A    C        0      0        2 
   1  chr1_46672446     ZGre    A    C        0      0        2 
   1  chr1_46672446     ZHar    A    C        0      0        2 
   1  chr1_46672446   Sample    A    C        0      0        2 
   1  chr1_46682153     AAsi    T    A        0      0        2 
   1  chr1_46682153     AKia    T    A        0      0        2 
   1  chr1_46682153     AOna    T    A        0      0        2 
   1  chr1_46682153     ASom    T    A        0      0        2 
   1  chr1_46682153     HCab    T    A        1      2        2 
   1  chr1_46682153     HPrz    T    A        1      2        2 
   1  chr1_46682153     ZBoe    T    A        0      0        2 
   1  chr1_46682153     ZGre    T    A        0      0        2 
   1  chr1_46682153     ZHar    T    A        0      0        2 
   1  chr1_46682153   Sample    T    A        0      0        2 
   1  chr1_46703142     AAsi    T    C        0      0        2 
   1  chr1_46703142     AKia    T    C        0      0        2 
   1  chr1_46703142     AOna    T    C        0      0        2 
   1  chr1_46703142     ASom    T    C        0      0        2 
   1  chr1_46703142     HCab    T    C        1      2        2 
   1  chr1_46703142     HPrz    T    C        1      2        2 
   1  chr1_46703142     ZBoe    T    C        0      0        2 
   1  chr1_46703142     ZGre    T    C        0      0        2 
   1  chr1_46703142     ZHar    T    C        0      0        2 
   1  chr1_46703142   Sample    T    C        0      0        2 
   1  chr1_46707032     AAsi    T    A        0      0        2 
   1  chr1_46707032     AKia    T    A        0      0        2 
   1  chr1_46707032     AOna    T    A        0      0        2 
   1  chr1_46707032     ASom    T    A        0      0        2 
   1  chr1_46707032     HCab    T    A        0      0        2 
   1  chr1_46707032     HPrz    T    A        0      0        2 
   1  chr1_46707032     ZBoe    T    A        0      0        2 
   1  chr1_46707032     ZGre    T    A      0.5      1        2 
   1  chr1_46707032     ZHar    T    A        0      0        2 
   1  chr1_46707032   Sample    T    A        0      0        2 
   1  chr1_46709467     AAsi    T    G        0      0        2 
   1  chr1_46709467     AKia    T    G        1      2        2 
   1  chr1_46709467     AOna    T    G      0.5      1        2 
   1  chr1_46709467     ASom    T    G        0      0        2 
   1  chr1_46709467     HCab    T    G        0      0        2 
   1  chr1_46709467     HPrz    T    G        0      0        2 
   1  chr1_46709467     ZBoe    T    G        0      0        2 
   1  chr1_46709467     ZGre    T    G        0      0        2 
   1  chr1_46709467     ZHar    T    G        0      0        2 
   1  chr1_46709467   Sample    T    G        0      0        2 
   1  chr1_46710424     AAsi    C    A        0      0        2 
   1  chr1_46710424     AKia    C    A        0      0        2 
   1  chr1_46710424     AOna    C    A        0      0        2 
   1  chr1_46710424     ASom    C    A        0      0        2 
   1  chr1_46710424     HCab    C    A        0      0        2 
   1  chr1_46710424     HPrz    C    A        0      0        2 
   1  chr1_46710424     ZBoe    C    A        0      0        2 
   1  chr1_46710424     ZGre    C    A        0      0        2 
   1  chr1_46710424     ZHar    C    A        1      2        2 
   1  chr1_46710424   Sample    C    A        0      0        2 
   1  chr1_46719931     AAsi    T    C        0      0        2 
   1  chr1_46719931     AKia    T    C        0      0        2 
   1  chr1_46719931     AOna    T    C        0      0        2 
   1  chr1_46719931     ASom    T    C        0      0        2 
   1  chr1_46719931     HCab    T    C      0.5      1        2 
   1  chr1_46719931     HPrz    T    C        0      0        2 
   1  chr1_46719931     ZBoe    T    C        0      0        2 
   1  chr1_46719931     ZGre    T    C        0      0        2 
   1  chr1_46719931     ZHar    T    C        0      0        2 
   1  chr1_46719931   Sample    T    C        0      0        2 
   1  chr1_46729454     AAsi    G    C        1      2        2 
   1  chr1_46729454     AKia    G    C        0      0        2 
   1  chr1_46729454     AOna    G    C        0      0        2 
   1  chr1_46729454     ASom    G    C        1      2        2 
   1  chr1_46729454     HCab    G    C        0      0        2 
   1  chr1_46729454     HPrz    G    C        0      0        2 
   1  chr1_46729454     ZBoe    G    C        0      0        2 
   1  chr1_46729454     ZGre    G    C        0      0        2 
   1  chr1_46729454     ZHar    G    C        0      0        2 
   1  chr1_46729454   Sample    G    C        1      2        2 
   1  chr1_46733140     AAsi    A    G        0      0        2 
   1  chr1_46733140     AKia    A    G        0      0        2 
   1  chr1_46733140     AOna    A    G        0      0        2 
   1  chr1_46733140     ASom    A    G        0      0        2 
   1  chr1_46733140     HCab    A    G        1      2        2 
   1  chr1_46733140     HPrz    A    G        1      2        2 
   1  chr1_46733140     ZBoe    A    G        0      0        2 
   1  chr1_46733140     ZGre    A    G        0      0        2 
   1  chr1_46733140     ZHar    A    G        0      0        2 
   1  chr1_46733140   Sample    A    G        0      0        2 
   1  chr1_46749245     AAsi    G    A        0      0        2 
   1  chr1_46749245     AKia    G    A      0.5      1        2 
   1  chr1_46749245     AOna    G    A        0      0        2 
   1  chr1_46749245     ASom    G    A        0      0        2 
   1  chr1_46749245     HCab    G    A        0      0        2 
   1  chr1_46749245     HPrz    G    A        0      0        2 
   1  chr1_46749245     ZBoe    G    A        0      0        2 
   1  chr1_46749245     ZGre    G    A        0      0        2 
   1  chr1_46749245     ZHar    G    A        0      0        2 
   1  chr1_46749245   Sample    G    A        0      0        2 
   1  chr1_46754635     AAsi    T    C        0      0        2 
   1  chr1_46754635     AKia    T    C        0      0        2 
   1  chr1_46754635     AOna    T    C      0.5      1        2 
   1  chr1_46754635     ASom    T    C        0      0        2 
   1  chr1_46754635     HCab    T    C        0      0        2 
   1  chr1_46754635     HPrz    T    C        0      0        2 
   1  chr1_46754635     ZBoe    T    C        0      0        2 
   1  chr1_46754635     ZGre    T    C        0      0        2 
   1  chr1_46754635     ZHar    T    C        0      0        2 
   1  chr1_46754635   Sample    T    C        0      0        2 
   1  chr1_46755436     AAsi    A    G        0      0        2 
   1  chr1_46755436     AKia    A    G        0      0        2 
   1  chr1_46755436     AOna    A    G      0.5      1        2 
   1  chr1_46755436     ASom    A    G        0      0        2 
   1  chr1_46755436     HCab    A    G        0      0        2 
   1  chr1_46755436     HPrz    A    G        0      0        2 
   1  chr1_46755436     ZBoe    A    G        0      0        2 
   1  chr1_46755436     ZGre    A    G        0      0        2 
   1  chr1_46755436     ZHar    A    G        0      0        2 
   1  chr1_46755436   Sample    A    G        0      0        2 
   1  chr1_46771079     AAsi    A    G        0      0        2 
   1  chr1_46771079     AKia    A    G        0      0        2 
   1  chr1_46771079     AOna    A    G        0      0        2 
   1  chr1_46771079     ASom    A    G        0      0        2 
   1  chr1_46771079     HCab    A    G        1      2        2 
   1  chr1_46771079     HPrz    A    G        1      2        2 
   1  chr1_46771079     ZBoe    A    G        0      0        2 
   1  chr1_46771079     ZGre    A    G        0      0        2 
   1  chr1_46771079     ZHar    A    G        0      0        2 
   1  chr1_46771079   Sample    A    G        0      0        2 
   1  chr1_46772036     AAsi    G    A        0      0        2 
   1  chr1_46772036     AKia    G    A        0      0        2 
   1  chr1_46772036     AOna    G    A        0      0        2 
   1  chr1_46772036     ASom    G    A        0      0        2 
   1  chr1_46772036     HCab    G    A        0      0        2 
   1  chr1_46772036     HPrz    G    A        0      0        2 
   1  chr1_46772036     ZBoe    G    A        0      0        2 
   1  chr1_46772036     ZGre    G    A      0.5      1        2 
   1  chr1_46772036     ZHar    G    A        0      0        2 
   1  chr1_46772036   Sample    G    A        0      0        2 
   1  chr1_46773458     AAsi    G    A        0      0        2 
   1  chr1_46773458     AKia    G    A        0      0        2 
   1  chr1_46773458     AOna    G    A        0      0        2 
   1  chr1_46773458     ASom    G    A        0      0        2 
   1  chr1_46773458     HCab    G    A        1      2        2 
   1  chr1_46773458     HPrz    G    A        1      2        2 
   1  chr1_46773458     ZBoe    G    A        0      0        2 
   1  chr1_46773458     ZGre    G    A        0      0        2 
   1  chr1_46773458     ZHar    G    A        0      0        2 
   1  chr1_46773458   Sample    G    A        0      0        2 
   1  chr1_46773511     AAsi    T    A        0      0        2 
   1  chr1_46773511     AKia    T    A        0      0        2 
   1  chr1_46773511     AOna    T    A      0.5      1        2 
   1  chr1_46773511     ASom    T    A        0      0        2 
   1  chr1_46773511     HCab    T    A        0      0        2 
   1  chr1_46773511     HPrz    T    A        0      0        2 
   1  chr1_46773511     ZBoe    T    A        0      0        2 
   1  chr1_46773511     ZGre    T    A        0      0        2 
   1  chr1_46773511     ZHar    T    A        0      0        2 
   1  chr1_46773511   Sample    T    A        0      0        2 
   1  chr1_46774554     AAsi    A    G        0      0        2 
   1  chr1_46774554     AKia    A    G        0      0        2 
   1  chr1_46774554     AOna    A    G        0      0        2 
   1  chr1_46774554     ASom    A    G        0      0        2 
   1  chr1_46774554     HCab    A    G        0      0        2 
   1  chr1_46774554     HPrz    A    G        0      0        2 
   1  chr1_46774554     ZBoe    A    G      0.5      1        2 
   1  chr1_46774554     ZGre    A    G        0      0        2 
   1  chr1_46774554     ZHar    A    G        0      0        2 
   1  chr1_46774554   Sample    A    G        0      0        2 
   1  chr1_46777357     AAsi    G    A        0      0        2 
   1  chr1_46777357     AKia    G    A        0      0        2 
   1  chr1_46777357     AOna    G    A        0      0        2 
   1  chr1_46777357     ASom    G    A        0      0        2 
   1  chr1_46777357     HCab    G    A        0      0        2 
   1  chr1_46777357     HPrz    G    A        0      0        2 
   1  chr1_46777357     ZBoe    G    A        0      0        2 
   1  chr1_46777357     ZGre    G    A      0.5      1        2 
   1  chr1_46777357     ZHar    G    A        0      0        2 
   1  chr1_46777357   Sample    G    A        0      0        2 
   1  chr1_46790620     AAsi    A    G        0      0        2 
   1  chr1_46790620     AKia    A    G        0      0        2 
   1  chr1_46790620     AOna    A    G        0      0        2 
   1  chr1_46790620     ASom    A    G      0.5      1        2 
   1  chr1_46790620     HCab    A    G        0      0        2 
   1  chr1_46790620     HPrz    A    G        0      0        2 
   1  chr1_46790620     ZBoe    A    G        0      0        2 
   1  chr1_46790620     ZGre    A    G        0      0        2 
   1  chr1_46790620     ZHar    A    G        0      0        2 
   1  chr1_46790620   Sample    A    G        0      0        2 
   1  chr1_46790787     AAsi    T    C        0      0        2 
   1  chr1_46790787     AKia    T    C        0      0        2 
   1  chr1_46790787     AOna    T    C        0      0        2 
   1  chr1_46790787     ASom    T    C        0      0        2 
   1  chr1_46790787     HCab    T    C        1      2        2 
   1  chr1_46790787     HPrz    T    C        1      2        2 
   1  chr1_46790787     ZBoe    T    C        0      0        2 
   1  chr1_46790787     ZGre    T    C        0      0        2 
   1  chr1_46790787     ZHar    T    C        0      0        2 
   1  chr1_46790787   Sample    T    C        0      0        2 
   1  chr1_46799676     AAsi    T    C        0      0        2 
   1  chr1_46799676     AKia    T    C        0      0        2 
   1  chr1_46799676     AOna    T    C        0      0        2 
   1  chr1_46799676     ASom    T    C        0      0        2 
   1  chr1_46799676     HCab    T    C        0      0        2 
   1  chr1_46799676     HPrz    T    C        0      0        2 
   1  chr1_46799676     ZBoe    T    C        0      0        2 
   1  chr1_46799676     ZGre    T    C      0.5      1        2 
   1  chr1_46799676     ZHar    T    C        0      0        2 
   1  chr1_46799676   Sample    T    C        0      0        2 
   1  chr1_46800082     AAsi    G    A        0      0        2 
   1  chr1_46800082     AKia    G    A        0      0        2 
   1  chr1_46800082     AOna    G    A      0.5      1        2 
   1  chr1_46800082     ASom    G    A        0      0        2 
   1  chr1_46800082     HCab    G    A        0      0        2 
   1  chr1_46800082     HPrz    G    A        0      0        2 
   1  chr1_46800082     ZBoe    G    A        0      0        2 
   1  chr1_46800082     ZGre    G    A        0      0        2 
   1  chr1_46800082     ZHar    G    A        0      0        2 
   1  chr1_46800082   Sample    G    A        0      0        2 
   1  chr1_46802057     AAsi    C    T        0      0        2 
   1  chr1_46802057     AKia    C    T        0      0        2 
   1  chr1_46802057     AOna    C    T      0.5      1        2 
   1  chr1_46802057     ASom    C    T        0      0        2 
   1  chr1_46802057     HCab    C    T        0      0        2 
   1  chr1_46802057     HPrz    C    T        0      0        2 
   1  chr1_46802057     ZBoe    C    T        0      0        2 
   1  chr1_46802057     ZGre    C    T        0      0        2 
   1  chr1_46802057     ZHar    C    T        0      0        2 
   1  chr1_46802057   Sample    C    T        0      0        2 
   1  chr1_46807802     AAsi    A    G        0      0        2 
   1  chr1_46807802     AKia    A    G        0      0        2 
   1  chr1_46807802     AOna    A    G        0      0        2 
   1  chr1_46807802     ASom    A    G        0      0        2 
   1  chr1_46807802     HCab    A    G        0      0        2 
   1  chr1_46807802     HPrz    A    G        0      0        2 
   1  chr1_46807802     ZBoe    A    G        0      0        2 
   1  chr1_46807802     ZGre    A    G        1      2        2 
   1  chr1_46807802     ZHar    A    G        0      0        2 
   1  chr1_46807802   Sample    A    G        0      0        2 
   1  chr1_46819645     AAsi    C    A        0      0        2 
   1  chr1_46819645     AKia    C    A        0      0        2 
   1  chr1_46819645     AOna    C    A        0      0        2 
   1  chr1_46819645     ASom    C    A      0.5      1        2 
   1  chr1_46819645     HCab    C    A        0      0        2 
   1  chr1_46819645     HPrz    C    A        0      0        2 
   1  chr1_46819645     ZBoe    C    A        0      0        2 
   1  chr1_46819645     ZGre    C    A        0      0        2 
   1  chr1_46819645     ZHar    C    A        0      0        2 
   1  chr1_46819645   Sample    C    A        0      0        2 
   1  chr1_46821110     AAsi    C    A        0      0        2 
   1  chr1_46821110     AKia    C    A        1      2        2 
   1  chr1_46821110     AOna    C    A        0      0        2 
   1  chr1_46821110     ASom    C    A        0      0        2 
   1  chr1_46821110     HCab    C    A        0      0        2 
   1  chr1_46821110     HPrz    C    A        0      0        2 
   1  chr1_46821110     ZBoe    C    A        0      0        2 
   1  chr1_46821110     ZGre    C    A        0      0        2 
   1  chr1_46821110     ZHar    C    A        0      0        2 
   1  chr1_46821110   Sample    C    A        0      0        2 
   1  chr1_46827202     AAsi    C    A        0      0        2 
   1  chr1_46827202     AKia    C    A        0      0        2 
   1  chr1_46827202     AOna    C    A        0      0        2 
   1  chr1_46827202     ASom    C    A        0      0        2 
   1  chr1_46827202     HCab    C    A        0      0        2 
   1  chr1_46827202     HPrz    C    A        0      0        2 
   1  chr1_46827202     ZBoe    C    A      0.5      1        2 
   1  chr1_46827202     ZGre    C    A        0      0        2 
   1  chr1_46827202     ZHar    C    A        0      0        2 
   1  chr1_46827202   Sample    C    A        0      0        2 
   1  chr1_46828914     AAsi    C    A        0      0        2 
   1  chr1_46828914     AKia    C    A        0      0        2 
   1  chr1_46828914     AOna    C    A        0      0        2 
   1  chr1_46828914     ASom    C    A        0      0        2 
   1  chr1_46828914     HCab    C    A        0      0        2 
   1  chr1_46828914     HPrz    C    A        0      0        2 
   1  chr1_46828914     ZBoe    C    A        0      0        2 
   1  chr1_46828914     ZGre    C    A        1      2        2 
   1  chr1_46828914     ZHar    C    A        1      2        2 
   1  chr1_46828914   Sample    C    A        0      0        2 
   1  chr1_46837833     AAsi    C    G        0      0        2 
   1  chr1_46837833     AKia    C    G        0      0        2 
   1  chr1_46837833     AOna    C    G        0      0        2 
   1  chr1_46837833     ASom    C    G        0      0        2 
   1  chr1_46837833     HCab    C    G        0      0        2 
   1  chr1_46837833     HPrz    C    G        0      0        2 
   1  chr1_46837833     ZBoe    C    G        0      0        2 
   1  chr1_46837833     ZGre    C    G        0      0        2 
   1  chr1_46837833     ZHar    C    G        1      2        2 
   1  chr1_46837833   Sample    C    G        0      0        2 
   1  chr1_46839802     AAsi    A    G        0      0        2 
   1  chr1_46839802     AKia    A    G        0      0        2 
   1  chr1_46839802     AOna    A    G        0      0        2 
   1  chr1_46839802     ASom    A    G        0      0        2 
   1  chr1_46839802     HCab    A    G        1      2        2 
   1  chr1_46839802     HPrz    A    G        1      2        2 
   1  chr1_46839802     ZBoe    A    G        0      0        2 
   1  chr1_46839802     ZGre    A    G        0      0        2 
   1  chr1_46839802     ZHar    A    G        0      0        2 
   1  chr1_46839802   Sample    A    G        0      0        2 
   1  chr1_46841399     AAsi    T    C        0      0        2 
   1  chr1_46841399     AKia    T    C        1      2        2 
   1  chr1_46841399     AOna    T    C        0      0        2 
   1  chr1_46841399     ASom    T    C        0      0        2 
   1  chr1_46841399     HCab    T    C        0      0        2 
   1  chr1_46841399     HPrz    T    C        0      0        2 
   1  chr1_46841399     ZBoe    T    C        0      0        2 
   1  chr1_46841399     ZGre    T    C        0      0        2 
   1  chr1_46841399     ZHar    T    C        0      0        2 
   1  chr1_46841399   Sample    T    C        0      0        2 
   1  chr1_46842475     AAsi    T    C        0      0        2 
   1  chr1_46842475     AKia    T    C        0      0        2 
   1  chr1_46842475     AOna    T    C        0      0        2 
   1  chr1_46842475     ASom    T    C        0      0        2 
   1  chr1_46842475     HCab    T    C        0      0        2 
   1  chr1_46842475     HPrz    T    C        0      0        2 
   1  chr1_46842475     ZBoe    T    C        0      0        2 
   1  chr1_46842475     ZGre    T    C        1      2        2 
   1  chr1_46842475     ZHar    T    C        0      0        2 
   1  chr1_46842475   Sample    T    C        0      0        2 
   1  chr1_46842719     AAsi    C    G        0      0        2 
   1  chr1_46842719     AKia    C    G        0      0        2 
   1  chr1_46842719     AOna    C    G        0      0        2 
   1  chr1_46842719     ASom    C    G        0      0        2 
   1  chr1_46842719     HCab    C    G        1      2        2 
   1  chr1_46842719     HPrz    C    G        1      2        2 
   1  chr1_46842719     ZBoe    C    G        0      0        2 
   1  chr1_46842719     ZGre    C    G        0      0        2 
   1  chr1_46842719     ZHar    C    G        0      0        2 
   1  chr1_46842719   Sample    C    G        0      0        2 
   1  chr1_46849778     AAsi    T    C        0      0        2 
   1  chr1_46849778     AKia    T    C        0      0        2 
   1  chr1_46849778     AOna    T    C        0      0        2 
   1  chr1_46849778     ASom    T    C        0      0        2 
   1  chr1_46849778     HCab    T    C        1      2        2 
   1  chr1_46849778     HPrz    T    C        1      2        2 
   1  chr1_46849778     ZBoe    T    C        0      0        2 
   1  chr1_46849778     ZGre    T    C        0      0        2 
   1  chr1_46849778     ZHar    T    C      0.5      1        2 
   1  chr1_46849778   Sample    T    C        0      0        2 
   1  chr1_46856532     AAsi    G    C        0      0        2 
   1  chr1_46856532     AKia    G    C        0      0        2 
   1  chr1_46856532     AOna    G    C        0      0        2 
   1  chr1_46856532     ASom    G    C        0      0        2 
   1  chr1_46856532     HCab    G    C        1      2        2 
   1  chr1_46856532     HPrz    G    C        1      2        2 
   1  chr1_46856532     ZBoe    G    C        0      0        2 
   1  chr1_46856532     ZGre    G    C        0      0        2 
   1  chr1_46856532     ZHar    G    C        0      0        2 
   1  chr1_46856532   Sample    G    C        0      0        2 
   1  chr1_46858097     AAsi    C    A        0      0        2 
   1  chr1_46858097     AKia    C    A        0      0        2 
   1  chr1_46858097     AOna    C    A        0      0        2 
   1  chr1_46858097     ASom    C    A        0      0        2 
   1  chr1_46858097     HCab    C    A        1      2        2 
   1  chr1_46858097     HPrz    C    A        1      2        2 
   1  chr1_46858097     ZBoe    C    A        0      0        2 
   1  chr1_46858097     ZGre    C    A        0      0        2 
   1  chr1_46858097     ZHar    C    A        0      0        2 
   1  chr1_46858097   Sample    C    A        0      0        2 
   1  chr1_46861649     AAsi    C    T        0      0        2 
   1  chr1_46861649     AKia    C    T        0      0        2 
   1  chr1_46861649     AOna    C    T      0.5      1        2 
   1  chr1_46861649     ASom    C    T        0      0        2 
   1  chr1_46861649     HCab    C    T        0      0        2 
   1  chr1_46861649     HPrz    C    T        0      0        2 
   1  chr1_46861649     ZBoe    C    T        0      0        2 
   1  chr1_46861649     ZGre    C    T        0      0        2 
   1  chr1_46861649     ZHar    C    T        0      0        2 
   1  chr1_46861649   Sample    C    T        0      0        2 
   1  chr1_46867138     AAsi    G    T        0      0        2 
   1  chr1_46867138     AKia    G    T        0      0        2 
   1  chr1_46867138     AOna    G    T        0      0        2 
   1  chr1_46867138     ASom    G    T        0      0        2 
   1  chr1_46867138     HCab    G    T        0      0        2 
   1  chr1_46867138     HPrz    G    T        0      0        2 
   1  chr1_46867138     ZBoe    G    T        0      0        2 
   1  chr1_46867138     ZGre    G    T        0      0        2 
   1  chr1_46867138     ZHar    G    T        1      2        2 
   1  chr1_46867138   Sample    G    T        0      0        2 
   1  chr1_46868537     AAsi    A    G        0      0        2 
   1  chr1_46868537     AKia    A    G        0      0        2 
   1  chr1_46868537     AOna    A    G        0      0        2 
   1  chr1_46868537     ASom    A    G        0      0        2 
   1  chr1_46868537     HCab    A    G        0      0        2 
   1  chr1_46868537     HPrz    A    G        0      0        2 
   1  chr1_46868537     ZBoe    A    G        0      0        2 
   1  chr1_46868537     ZGre    A    G      0.5      1        2 
   1  chr1_46868537     ZHar    A    G        0      0        2 
   1  chr1_46868537   Sample    A    G        0      0        2 
   1  chr1_46868735     AAsi    A    G        0      0        2 
   1  chr1_46868735     AKia    A    G        0      0        2 
   1  chr1_46868735     AOna    A    G        0      0        2 
   1  chr1_46868735     ASom    A    G        0      0        2 
   1  chr1_46868735     HCab    A    G        0      0        2 
   1  chr1_46868735     HPrz    A    G        0      0        2 
   1  chr1_46868735     ZBoe    A    G        0      0        2 
   1  chr1_46868735     ZGre    A    G      0.5      1        2 
   1  chr1_46868735     ZHar    A    G        0      0        2 
   1  chr1_46868735   Sample    A    G        0      0        2 
   1  chr1_46870011     AAsi    T    C        0      0        2 
   1  chr1_46870011     AKia    T    C        0      0        2 
   1  chr1_46870011     AOna    T    C        0      0        2 
   1  chr1_46870011     ASom    T    C        0      0        2 
   1  chr1_46870011     HCab    T    C        0      0        2 
   1  chr1_46870011     HPrz    T    C        0      0        2 
   1  chr1_46870011     ZBoe    T    C      0.5      1        2 
   1  chr1_46870011     ZGre    T    C        0      0        2 
   1  chr1_46870011     ZHar    T    C        0      0        2 
   1  chr1_46870011   Sample    T    C        0      0        2 
   1  chr1_46872074     AAsi    A    C      0.5      1        2 
   1  chr1_46872074     AKia    A    C        0      0        2 
   1  chr1_46872074     AOna    A    C        0      0        2 
   1  chr1_46872074     ASom    A    C      0.5      1        2 
   1  chr1_46872074     HCab    A    C        0      0        2 
   1  chr1_46872074     HPrz    A    C        0      0        2 
   1  chr1_46872074     ZBoe    A    C        0      0        2 
   1  chr1_46872074     ZGre    A    C        0      0        2 
   1  chr1_46872074     ZHar    A    C        0      0        2 
   1  chr1_46872074   Sample    A    C        0      0        2 
   1  chr1_46885949     AAsi    C    G        0      0        2 
   1  chr1_46885949     AKia    C    G        0      0        2 
   1  chr1_46885949     AOna    C    G      0.5      1        2 
   1  chr1_46885949     ASom    C    G        0      0        2 
   1  chr1_46885949     HCab    C    G        0      0        2 
   1  chr1_46885949     HPrz    C    G        0      0        2 
   1  chr1_46885949     ZBoe    C    G        0      0        2 
   1  chr1_46885949     ZGre    C    G        0      0        2 
   1  chr1_46885949     ZHar    C    G        0      0        2 
   1  chr1_46885949   Sample    C    G        0      0        2 
   1  chr1_46889021     AAsi    C    T        0      0        2 
   1  chr1_46889021     AKia    C    T        0      0        2 
   1  chr1_46889021     AOna    C    T        0      0        2 
   1  chr1_46889021     ASom    C    T        0      0        2 
   1  chr1_46889021     HCab    C    T        0      0        2 
   1  chr1_46889021     HPrz    C    T        0      0        2 
   1  chr1_46889021     ZBoe    C    T        1      2        2 
   1  chr1_46889021     ZGre    C    T        0      0        2 
   1  chr1_46889021     ZHar    C    T        0      0        2 
   1  chr1_46889021   Sample    C    T        0      0        2 
   1  chr1_46891827     AAsi    T    G        0      0        2 
   1  chr1_46891827     AKia    T    G        0      0        2 
   1  chr1_46891827     AOna    T    G        0      0        2 
   1  chr1_46891827     ASom    T    G        0      0        2 
   1  chr1_46891827     HCab    T    G        0      0        2 
   1  chr1_46891827     HPrz    T    G        0      0        2 
   1  chr1_46891827     ZBoe    T    G        0      0        2 
   1  chr1_46891827     ZGre    T    G        0      0        2 
   1  chr1_46891827     ZHar    T    G        1      2        2 
   1  chr1_46891827   Sample    T    G        0      0        2 
   1  chr1_46899097     AAsi    G    A        0      0        2 
   1  chr1_46899097     AKia    G    A        0      0        2 
   1  chr1_46899097     AOna    G    A        0      0        2 
   1  chr1_46899097     ASom    G    A        0      0        2 
   1  chr1_46899097     HCab    G    A        1      2        2 
   1  chr1_46899097     HPrz    G    A        1      2        2 
   1  chr1_46899097     ZBoe    G    A        0      0        2 
   1  chr1_46899097     ZGre    G    A        0      0        2 
   1  chr1_46899097     ZHar    G    A        0      0        2 
   1  chr1_46899097   Sample    G    A        0      0        2 
   1  chr1_46910684     AAsi    C    T        0      0        2 
   1  chr1_46910684     AKia    C    T        1      2        2 
   1  chr1_46910684     AOna    C    T        0      0        2 
   1  chr1_46910684     ASom    C    T        0      0        2 
   1  chr1_46910684     HCab    C    T        0      0        2 
   1  chr1_46910684     HPrz    C    T        0      0        2 
   1  chr1_46910684     ZBoe    C    T        0      0        2 
   1  chr1_46910684     ZGre    C    T        0      0        2 
   1  chr1_46910684     ZHar    C    T        0      0        2 
   1  chr1_46910684   Sample    C    T        0      0        2 
   1  chr1_46914163     AAsi    G    A        0      0        2 
   1  chr1_46914163     AKia    G    A        0      0        2 
   1  chr1_46914163     AOna    G    A        0      0        2 
   1  chr1_46914163     ASom    G    A        0      0        2 
   1  chr1_46914163     HCab    G    A        0      0        2 
   1  chr1_46914163     HPrz    G    A        0      0        2 
   1  chr1_46914163     ZBoe    G    A      0.5      1        2 
   1  chr1_46914163     ZGre    G    A        0      0        2 
   1  chr1_46914163     ZHar    G    A        0      0        2 
   1  chr1_46914163   Sample    G    A        0      0        2 
   1  chr1_46917130     AAsi    G    T        0      0        2 
   1  chr1_46917130     AKia    G    T        0      0        2 
   1  chr1_46917130     AOna    G    T        0      0        2 
   1  chr1_46917130     ASom    G    T        0      0        2 
   1  chr1_46917130     HCab    G    T        1      2        2 
   1  chr1_46917130     HPrz    G    T      0.5      1        2 
   1  chr1_46917130     ZBoe    G    T        0      0        2 
   1  chr1_46917130     ZGre    G    T        0      0        2 
   1  chr1_46917130     ZHar    G    T        0      0        2 
   1  chr1_46917130   Sample    G    T        0      0        2 
   1  chr1_46924332     AAsi    G    T        0      0        2 
   1  chr1_46924332     AKia    G    T        0      0        2 
   1  chr1_46924332     AOna    G    T        0      0        2 
   1  chr1_46924332     ASom    G    T        0      0        2 
   1  chr1_46924332     HCab    G    T        0      0        2 
   1  chr1_46924332     HPrz    G    T        0      0        2 
   1  chr1_46924332     ZBoe    G    T        0      0        2 
   1  chr1_46924332     ZGre    G    T        1      2        2 
   1  chr1_46924332     ZHar    G    T        0      0        2 
   1  chr1_46924332   Sample    G    T        0      0        2 
   1  chr1_46928343     AAsi    T    G        0      0        2 
   1  chr1_46928343     AKia    T    G        0      0        2 
   1  chr1_46928343     AOna    T    G        0      0        2 
   1  chr1_46928343     ASom    T    G        0      0        2 
   1  chr1_46928343     HCab    T    G        0      0        2 
   1  chr1_46928343     HPrz    T    G        0      0        2 
   1  chr1_46928343     ZBoe    T    G      0.5      1        2 
   1  chr1_46928343     ZGre    T    G        0      0        2 
   1  chr1_46928343     ZHar    T    G        0      0        2 
   1  chr1_46928343   Sample    T    G        0      0        2 
   1  chr1_46930875     AAsi    A    G        0      0        2 
   1  chr1_46930875     AKia    A    G        1      2        2 
   1  chr1_46930875     AOna    A    G        0      0        2 
   1  chr1_46930875     ASom    A    G        0      0        2 
   1  chr1_46930875     HCab    A    G        0      0        2 
   1  chr1_46930875     HPrz    A    G        0      0        2 
   1  chr1_46930875     ZBoe    A    G        0      0        2 
   1  chr1_46930875     ZGre    A    G        0      0        2 
   1  chr1_46930875     ZHar    A    G        0      0        2 
   1  chr1_46930875   Sample    A    G        0      0        2 
   1  chr1_46932803     AAsi    T    C        0      0        2 
   1  chr1_46932803     AKia    T    C        0      0        2 
   1  chr1_46932803     AOna    T    C        0      0        2 
   1  chr1_46932803     ASom    T    C        0      0        2 
   1  chr1_46932803     HCab    T    C        0      0        2 
   1  chr1_46932803     HPrz    T    C        0      0        2 
   1  chr1_46932803     ZBoe    T    C      0.5      1        2 
   1  chr1_46932803     ZGre    T    C        0      0        2 
   1  chr1_46932803     ZHar    T    C        0      0        2 
   1  chr1_46932803   Sample    T    C        0      0        2 
   1  chr1_46932807     AAsi    T    G        0      0        2 
   1  chr1_46932807     AKia    T    G        0      0        2 
   1  chr1_46932807     AOna    T    G        0      0        2 
   1  chr1_46932807     ASom    T    G        0      0        2 
   1  chr1_46932807     HCab    T    G        1      2        2 
   1  chr1_46932807     HPrz    T    G        1      2        2 
   1  chr1_46932807     ZBoe    T    G        0      0        2 
   1  chr1_46932807     ZGre    T    G        0      0        2 
   1  chr1_46932807     ZHar    T    G        1      2        2 
   1  chr1_46932807   Sample    T    G        0      0        2 
   1  chr1_46936600     AAsi    C    T        0      0        2 
   1  chr1_46936600     AKia    C    T        0      0        2 
   1  chr1_46936600     AOna    C    T        0      0        2 
   1  chr1_46936600     ASom    C    T        0      0        2 
   1  chr1_46936600     HCab    C    T        0      0        2 
   1  chr1_46936600     HPrz    C    T        0      0        2 
   1  chr1_46936600     ZBoe    C    T        0      0        2 
   1  chr1_46936600     ZGre    C    T        0      0        2 
   1  chr1_46936600     ZHar    C    T        1      2        2 
   1  chr1_46936600   Sample    C    T        0      0        2 
   1  chr1_46937278     AAsi    T    C        0      0        2 
   1  chr1_46937278     AKia    T    C        0      0        2 
   1  chr1_46937278     AOna    T    C        0      0        2 
   1  chr1_46937278     ASom    T    C        0      0        2 
   1  chr1_46937278     HCab    T    C        0      0        2 
   1  chr1_46937278     HPrz    T    C        0      0        2 
   1  chr1_46937278     ZBoe    T    C        0      0        2 
   1  chr1_46937278     ZGre    T    C        0      0        2 
   1  chr1_46937278     ZHar    T    C        1      2        2 
   1  chr1_46937278   Sample    T    C        0      0        2 
   1  chr1_46938699     AAsi    G    C        0      0        2 
   1  chr1_46938699     AKia    G    C        0      0        2 
   1  chr1_46938699     AOna    G    C        0      0        2 
   1  chr1_46938699     ASom    G    C        0      0        2 
   1  chr1_46938699     HCab    G    C        0      0        2 
   1  chr1_46938699     HPrz    G    C        0      0        2 
   1  chr1_46938699     ZBoe    G    C        0      0        2 
   1  chr1_46938699     ZGre    G    C        0      0        2 
   1  chr1_46938699     ZHar    G    C        1      2        2 
   1  chr1_46938699   Sample    G    C        0      0        2 
   1  chr1_46939201     AAsi    G    T        0      0        2 
   1  chr1_46939201     AKia    G    T        0      0        2 
   1  chr1_46939201     AOna    G    T        0      0        2 
   1  chr1_46939201     ASom    G    T        0      0        2 
   1  chr1_46939201     HCab    G    T        0      0        2 
   1  chr1_46939201     HPrz    G    T        0      0        2 
   1  chr1_46939201     ZBoe    G    T        0      0        2 
   1  chr1_46939201     ZGre    G    T        1      2        2 
   1  chr1_46939201     ZHar    G    T        0      0        2 
   1  chr1_46939201   Sample    G    T        0      0        2 
   1  chr1_46942099     AAsi    C    G        0      0        2 
   1  chr1_46942099     AKia    C    G        0      0        2 
   1  chr1_46942099     AOna    C    G        0      0        2 
   1  chr1_46942099     ASom    C    G        0      0        2 
   1  chr1_46942099     HCab    C    G      0.5      1        2 
   1  chr1_46942099     HPrz    C    G        0      0        2 
   1  chr1_46942099     ZBoe    C    G        0      0        2 
   1  chr1_46942099     ZGre    C    G        0      0        2 
   1  chr1_46942099     ZHar    C    G        0      0        2 
   1  chr1_46942099   Sample    C    G        0      0        2 
   1  chr1_46942504     AAsi    G    A        0      0        2 
   1  chr1_46942504     AKia    G    A        1      2        2 
   1  chr1_46942504     AOna    G    A        1      2        2 
   1  chr1_46942504     ASom    G    A        0      0        2 
   1  chr1_46942504     HCab    G    A        0      0        2 
   1  chr1_46942504     HPrz    G    A        0      0        2 
   1  chr1_46942504     ZBoe    G    A        0      0        2 
   1  chr1_46942504     ZGre    G    A        0      0        2 
   1  chr1_46942504     ZHar    G    A        0      0        2 
   1  chr1_46942504   Sample    G    A        0      0        2 
   1  chr1_46943235     AAsi    A    C        0      0        2 
   1  chr1_46943235     AKia    A    C        1      2        2 
   1  chr1_46943235     AOna    A    C        1      2        2 
   1  chr1_46943235     ASom    A    C        0      0        2 
   1  chr1_46943235     HCab    A    C        0      0        2 
   1  chr1_46943235     HPrz    A    C        0      0        2 
   1  chr1_46943235     ZBoe    A    C        0      0        2 
   1  chr1_46943235     ZGre    A    C        0      0        2 
   1  chr1_46943235     ZHar    A    C        0      0        2 
   1  chr1_46943235   Sample    A    C        0      0        2 
   1  chr1_46943575     AAsi    G    A        0      0        2 
   1  chr1_46943575     AKia    G    A        1      2        2 
   1  chr1_46943575     AOna    G    A        1      2        2 
   1  chr1_46943575     ASom    G    A        0      0        2 
   1  chr1_46943575     HCab    G    A        0      0        2 
   1  chr1_46943575     HPrz    G    A        0      0        2 
   1  chr1_46943575     ZBoe    G    A        0      0        2 
   1  chr1_46943575     ZGre    G    A        0      0        2 
   1  chr1_46943575     ZHar    G    A        0      0        2 
   1  chr1_46943575   Sample    G    A        0      0        2 
   1  chr1_46944961     AAsi    A    C        0      0        2 
   1  chr1_46944961     AKia    A    C        0      0        2 
   1  chr1_46944961     AOna    A    C        0      0        2 
   1  chr1_46944961     ASom    A    C        0      0        2 
   1  chr1_46944961     HCab    A    C        1      2        2 
   1  chr1_46944961     HPrz    A    C        1      2        2 
   1  chr1_46944961     ZBoe    A    C        0      0        2 
   1  chr1_46944961     ZGre    A    C        0      0        2 
   1  chr1_46944961     ZHar    A    C        0      0        2 
   1  chr1_46944961   Sample    A    C        0      0        2 
   1  chr1_46945111     AAsi    G    A        0      0        2 
   1  chr1_46945111     AKia    G    A        0      0        2 
   1  chr1_46945111     AOna    G    A        0      0        2 
   1  chr1_46945111     ASom    G    A        0      0        2 
   1  chr1_46945111     HCab    G    A        1      2        2 
   1  chr1_46945111     HPrz    G    A        1      2        2 
   1  chr1_46945111     ZBoe    G    A        0      0        2 
   1  chr1_46945111     ZGre    G    A        0      0        2 
   1  chr1_46945111     ZHar    G    A        0      0        2 
   1  chr1_46945111   Sample    G    A        0      0        2 
   1  chr1_46947988     AAsi    G    A        0      0        2 
   1  chr1_46947988     AKia    G    A        0      0        2 
   1  chr1_46947988     AOna    G    A        0      0        2 
   1  chr1_46947988     ASom    G    A        0      0        2 
   1  chr1_46947988     HCab    G    A      0.5      1        2 
   1  chr1_46947988     HPrz    G    A        0      0        2 
   1  chr1_46947988     ZBoe    G    A        0      0        2 
   1  chr1_46947988     ZGre    G    A        0      0        2 
   1  chr1_46947988     ZHar    G    A        0      0        2 
   1  chr1_46947988   Sample    G    A        0      0        2 
   1  chr1_46961668     AAsi    A    G        0      0        2 
   1  chr1_46961668     AKia    A    G        0      0        2 
   1  chr1_46961668     AOna    A    G        0      0        2 
   1  chr1_46961668     ASom    A    G        0      0        2 
   1  chr1_46961668     HCab    A    G        0      0        2 
   1  chr1_46961668     HPrz    A    G      0.5      1        2 
   1  chr1_46961668     ZBoe    A    G        0      0        2 
   1  chr1_46961668     ZGre    A    G        0      0        2 
   1  chr1_46961668     ZHar    A    G        0      0        2 
   1  chr1_46961668   Sample    A    G        0      0        2 
   1  chr1_46978917     AAsi    C    T        0      0        2 
   1  chr1_46978917     AKia    C    T        0      0        2 
   1  chr1_46978917     AOna    C    T        0      0        2 
   1  chr1_46978917     ASom    C    T        0      0        2 
   1  chr1_46978917     HCab    C    T        0      0        2 
   1  chr1_46978917     HPrz    C    T        0      0        2 
   1  chr1_46978917     ZBoe    C    T      0.5      1        2 
   1  chr1_46978917     ZGre    C    T        0      0        2 
   1  chr1_46978917     ZHar    C    T        0      0        2 
   1  chr1_46978917   Sample    C    T        0      0        2 
   1  chr1_47000133     AAsi    T    C        0      0        2 
   1  chr1_47000133     AKia    T    C        0      0        2 
   1  chr1_47000133     AOna    T    C        0      0        2 
   1  chr1_47000133     ASom    T    C        0      0        2 
   1  chr1_47000133     HCab    T    C      0.5      1        2 
   1  chr1_47000133     HPrz    T    C      0.5      1        2 
   1  chr1_47000133     ZBoe    T    C        0      0        2 
   1  chr1_47000133     ZGre    T    C        0      0        2 
   1  chr1_47000133     ZHar    T    C        0      0        2 
   1  chr1_47000133   Sample    T    C        0      0        2 
   1  chr1_47021940     AAsi    G    A        0      0        2 
   1  chr1_47021940     AKia    G    A        0      0        2 
   1  chr1_47021940     AOna    G    A        0      0        2 
   1  chr1_47021940     ASom    G    A        0      0        2 
   1  chr1_47021940     HCab    G    A        1      2        2 
   1  chr1_47021940     HPrz    G    A        1      2        2 
   1  chr1_47021940     ZBoe    G    A        0      0        2 
   1  chr1_47021940     ZGre    G    A        0      0        2 
   1  chr1_47021940     ZHar    G    A        0      0        2 
   1  chr1_47021940   Sample    G    A        0      0        2 
   1  chr1_47026755     AAsi    T    G        0      0        2 
   1  chr1_47026755     AKia    T    G        0      0        2 
   1  chr1_47026755     AOna    T    G        0      0        2 
   1  chr1_47026755     ASom    T    G        0      0        2 
   1  chr1_47026755     HCab    T    G        1      2        2 
   1  chr1_47026755     HPrz    T    G        1      2        2 
   1  chr1_47026755     ZBoe    T    G        0      0        2 
   1  chr1_47026755     ZGre    T    G        0      0        2 
   1  chr1_47026755     ZHar    T    G        0      0        2 
   1  chr1_47026755   Sample    T    G        0      0        2 
   1  chr1_47035537     AAsi    G    C        1      2        2 
   1  chr1_47035537     AKia    G    C        0      0        2 
   1  chr1_47035537     AOna    G    C        0      0        2 
   1  chr1_47035537     ASom    G    C        1      2        2 
   1  chr1_47035537     HCab    G    C        0      0        2 
   1  chr1_47035537     HPrz    G    C        0      0        2 
   1  chr1_47035537     ZBoe    G    C        0      0        2 
   1  chr1_47035537     ZGre    G    C        0      0        2 
   1  chr1_47035537     ZHar    G    C        0      0        2 
   1  chr1_47035537   Sample    G    C        1      2        2 
   1  chr1_47056493     AAsi    T    C        0      0        2 
   1  chr1_47056493     AKia    T    C        0      0        2 
   1  chr1_47056493     AOna    T    C        0      0        2 
   1  chr1_47056493     ASom    T    C        0      0        2 
   1  chr1_47056493     HCab    T    C        0      0        2 
   1  chr1_47056493     HPrz    T    C      0.5      1        2 
   1  chr1_47056493     ZBoe    T    C        0      0        2 
   1  chr1_47056493     ZGre    T    C        0      0        2 
   1  chr1_47056493     ZHar    T    C        0      0        2 
   1  chr1_47056493   Sample    T    C        0      0        2 
   1  chr1_47058680     AAsi    T    A        0      0        2 
   1  chr1_47058680     AKia    T    A        0      0        2 
   1  chr1_47058680     AOna    T    A        0      0        2 
   1  chr1_47058680     ASom    T    A        0      0        2 
   1  chr1_47058680     HCab    T    A        1      2        2 
   1  chr1_47058680     HPrz    T    A        1      2        2 
   1  chr1_47058680     ZBoe    T    A        0      0        2 
   1  chr1_47058680     ZGre    T    A        0      0        2 
   1  chr1_47058680     ZHar    T    A        0      0        2 
   1  chr1_47058680   Sample    T    A        0      0        2 
   1  chr1_47060347     AAsi    T    C        0      0        2 
   1  chr1_47060347     AKia    T    C        0      0        2 
   1  chr1_47060347     AOna    T    C      0.5      1        2 
   1  chr1_47060347     ASom    T    C        0      0        2 
   1  chr1_47060347     HCab    T    C        0      0        2 
   1  chr1_47060347     HPrz    T    C        0      0        2 
   1  chr1_47060347     ZBoe    T    C        0      0        2 
   1  chr1_47060347     ZGre    T    C        0      0        2 
   1  chr1_47060347     ZHar    T    C        0      0        2 
   1  chr1_47060347   Sample    T    C        0      0        2 
   1  chr1_47072914     AAsi    G    A        1      2        2 
   1  chr1_47072914     AKia    G    A        0      0        2 
   1  chr1_47072914     AOna    G    A        0      0        2 
   1  chr1_47072914     ASom    G    A        0      0        2 
   1  chr1_47072914     HCab    G    A        0      0        2 
   1  chr1_47072914     HPrz    G    A        0      0        2 
   1  chr1_47072914     ZBoe    G    A        0      0        2 
   1  chr1_47072914     ZGre    G    A        0      0        2 
   1  chr1_47072914     ZHar    G    A        0      0        2 
   1  chr1_47072914   Sample    G    A        1      2        2 
   1  chr1_47073195     AAsi    C    T        1      2        2 
   1  chr1_47073195     AKia    C    T        0      0        2 
   1  chr1_47073195     AOna    C    T      0.5      1        2 
   1  chr1_47073195     ASom    C    T        1      2        2 
   1  chr1_47073195     HCab    C    T        0      0        2 
   1  chr1_47073195     HPrz    C    T        0      0        2 
   1  chr1_47073195     ZBoe    C    T        0      0        2 
   1  chr1_47073195     ZGre    C    T        0      0        2 
   1  chr1_47073195     ZHar    C    T        0      0        2 
   1  chr1_47073195   Sample    C    T        1      2        2 
   1  chr1_47073218     AAsi    A    G        0      0        2 
   1  chr1_47073218     AKia    A    G        0      0        2 
   1  chr1_47073218     AOna    A    G        0      0        2 
   1  chr1_47073218     ASom    A    G        0      0        2 
   1  chr1_47073218     HCab    A    G        0      0        2 
   1  chr1_47073218     HPrz    A    G        0      0        2 
   1  chr1_47073218     ZBoe    A    G        0      0        2 
   1  chr1_47073218     ZGre    A    G        0      0        2 
   1  chr1_47073218     ZHar    A    G        1      2        2 
   1  chr1_47073218   Sample    A    G        0      0        2 
   1  chr1_47074118     AAsi    G    C        1      2        2 
   1  chr1_47074118     AKia    G    C        0      0        2 
   1  chr1_47074118     AOna    G    C        0      0        2 
   1  chr1_47074118     ASom    G    C        1      2        2 
   1  chr1_47074118     HCab    G    C        0      0        2 
   1  chr1_47074118     HPrz    G    C        0      0        2 
   1  chr1_47074118     ZBoe    G    C        0      0        2 
   1  chr1_47074118     ZGre    G    C        0      0        2 
   1  chr1_47074118     ZHar    G    C        0      0        2 
   1  chr1_47074118   Sample    G    C        1      2        2 
   1  chr1_47074685     AAsi    C    G        0      0        2 
   1  chr1_47074685     AKia    C    G        0      0        2 
   1  chr1_47074685     AOna    C    G        0      0        2 
   1  chr1_47074685     ASom    C    G        0      0        2 
   1  chr1_47074685     HCab    C    G        0      0        2 
   1  chr1_47074685     HPrz    C    G        0      0        2 
   1  chr1_47074685     ZBoe    C    G      0.5      1        2 
   1  chr1_47074685     ZGre    C    G        0      0        2 
   1  chr1_47074685     ZHar    C    G        0      0        2 
   1  chr1_47074685   Sample    C    G        0      0        2 
   1  chr1_47087846     AAsi    T    C        0      0        2 
   1  chr1_47087846     AKia    T    C        0      0        2 
   1  chr1_47087846     AOna    T    C        0      0        2 
   1  chr1_47087846     ASom    T    C        0      0        2 
   1  chr1_47087846     HCab    T    C        1      2        2 
   1  chr1_47087846     HPrz    T    C        1      2        2 
   1  chr1_47087846     ZBoe    T    C        0      0        2 
   1  chr1_47087846     ZGre    T    C        0      0        2 
   1  chr1_47087846     ZHar    T    C        0      0        2 
   1  chr1_47087846   Sample    T    C        0      0        2 
   1  chr1_47089546     AAsi    A    C        0      0        2 
   1  chr1_47089546     AKia    A    C        0      0        2 
   1  chr1_47089546     AOna    A    C        0      0        2 
   1  chr1_47089546     ASom    A    C      0.5      1        2 
   1  chr1_47089546     HCab    A    C        0      0        2 
   1  chr1_47089546     HPrz    A    C        0      0        2 
   1  chr1_47089546     ZBoe    A    C        0      0        2 
   1  chr1_47089546     ZGre    A    C        0      0        2 
   1  chr1_47089546     ZHar    A    C        0      0        2 
   1  chr1_47089546   Sample    A    C        0      0        2 
   1  chr1_47106308     AAsi    C    T        0      0        2 
   1  chr1_47106308     AKia    C    T        0      0        2 
   1  chr1_47106308     AOna    C    T        0      0        2 
   1  chr1_47106308     ASom    C    T        0      0        2 
   1  chr1_47106308     HCab    C    T        1      2        2 
   1  chr1_47106308     HPrz    C    T        1      2        2 
   1  chr1_47106308     ZBoe    C    T        0      0        2 
   1  chr1_47106308     ZGre    C    T        0      0        2 
   1  chr1_47106308     ZHar    C    T        0      0        2 
   1  chr1_47106308   Sample    C    T        0      0        2 
   1  chr1_47129024     AAsi    A    G        0      0        2 
   1  chr1_47129024     AKia    A    G        0      0        2 
   1  chr1_47129024     AOna    A    G        0      0        2 
   1  chr1_47129024     ASom    A    G        0      0        2 
   1  chr1_47129024     HCab    A    G        0      0        2 
   1  chr1_47129024     HPrz    A    G        0      0        2 
   1  chr1_47129024     ZBoe    A    G        1      2        2 
   1  chr1_47129024     ZGre    A    G        1      2        2 
   1  chr1_47129024     ZHar    A    G        0      0        2 
   1  chr1_47129024   Sample    A    G        0      0        2 
   1  chr1_47129979     AAsi    G    A        0      0        2 
   1  chr1_47129979     AKia    G    A        0      0        2 
   1  chr1_47129979     AOna    G    A        0      0        2 
   1  chr1_47129979     ASom    G    A        0      0        2 
   1  chr1_47129979     HCab    G    A        0      0        2 
   1  chr1_47129979     HPrz    G    A        0      0        2 
   1  chr1_47129979     ZBoe    G    A        1      2        2 
   1  chr1_47129979     ZGre    G    A        0      0        2 
   1  chr1_47129979     ZHar    G    A        1      2        2 
   1  chr1_47129979   Sample    G    A        0      0        2 
   1  chr1_47133779     AAsi    T    C        0      0        2 
   1  chr1_47133779     AKia    T    C      0.5      1        2 
   1  chr1_47133779     AOna    T    C        0      0        2 
   1  chr1_47133779     ASom    T    C        0      0        2 
   1  chr1_47133779     HCab    T    C        0      0        2 
   1  chr1_47133779     HPrz    T    C        0      0        2 
   1  chr1_47133779     ZBoe    T    C        0      0        2 
   1  chr1_47133779     ZGre    T    C        0      0        2 
   1  chr1_47133779     ZHar    T    C        0      0        2 
   1  chr1_47133779   Sample    T    C        0      0        2 
   1  chr1_47147380     AAsi    G    C        0      0        2 
   1  chr1_47147380     AKia    G    C        0      0        2 
   1  chr1_47147380     AOna    G    C        0      0        2 
   1  chr1_47147380     ASom    G    C        0      0        2 
   1  chr1_47147380     HCab    G    C        0      0        2 
   1  chr1_47147380     HPrz    G    C        0      0        2 
   1  chr1_47147380     ZBoe    G    C        1      2        2 
   1  chr1_47147380     ZGre    G    C        0      0        2 
   1  chr1_47147380     ZHar    G    C        0      0        2 
   1  chr1_47147380   Sample    G    C        0      0        2 
   1  chr1_47147439     AAsi    G    C        0      0        2 
   1  chr1_47147439     AKia    G    C        0      0        2 
   1  chr1_47147439     AOna    G    C        0      0        2 
   1  chr1_47147439     ASom    G    C        0      0        2 
   1  chr1_47147439     HCab    G    C        0      0        2 
   1  chr1_47147439     HPrz    G    C        1      2        2 
   1  chr1_47147439     ZBoe    G    C        0      0        2 
   1  chr1_47147439     ZGre    G    C        0      0        2 
   1  chr1_47147439     ZHar    G    C        0      0        2 
   1  chr1_47147439   Sample    G    C        0      0        2 
   1  chr1_47153999     AAsi    G    T        0      0        2 
   1  chr1_47153999     AKia    G    T      0.5      1        2 
   1  chr1_47153999     AOna    G    T        0      0        2 
   1  chr1_47153999     ASom    G    T        0      0        2 
   1  chr1_47153999     HCab    G    T        0      0        2 
   1  chr1_47153999     HPrz    G    T        0      0        2 
   1  chr1_47153999     ZBoe    G    T        0      0        2 
   1  chr1_47153999     ZGre    G    T        0      0        2 
   1  chr1_47153999     ZHar    G    T        0      0        2 
   1  chr1_47153999   Sample    G    T        0      0        2 
   1  chr1_47163920     AAsi    T    C        0      0        2 
   1  chr1_47163920     AKia    T    C        0      0        2 
   1  chr1_47163920     AOna    T    C        0      0        2 
   1  chr1_47163920     ASom    T    C        0      0        2 
   1  chr1_47163920     HCab    T    C        0      0        2 
   1  chr1_47163920     HPrz    T    C      0.5      1        2 
   1  chr1_47163920     ZBoe    T    C        0      0        2 
   1  chr1_47163920     ZGre    T    C        0      0        2 
   1  chr1_47163920     ZHar    T    C        0      0        2 
   1  chr1_47163920   Sample    T    C        0      0        2 
   1  chr1_47172222     AAsi    C    T        0      0        2 
   1  chr1_47172222     AKia    C    T        0      0        2 
   1  chr1_47172222     AOna    C    T        0      0        2 
   1  chr1_47172222     ASom    C    T        0      0        2 
   1  chr1_47172222     HCab    C    T        0      0        2 
   1  chr1_47172222     HPrz    C    T        0      0        2 
   1  chr1_47172222     ZBoe    C    T      0.5      1        2 
   1  chr1_47172222     ZGre    C    T        0      0        2 
   1  chr1_47172222     ZHar    C    T        0      0        2 
   1  chr1_47172222   Sample    C    T        0      0        2 
   1  chr1_47191469     AAsi    G    A        0      0        2 
   1  chr1_47191469     AKia    G    A        0      0        2 
   1  chr1_47191469     AOna    G    A      0.5      1        2 
   1  chr1_47191469     ASom    G    A        0      0        2 
   1  chr1_47191469     HCab    G    A        1      2        2 
   1  chr1_47191469     HPrz    G    A        1      2        2 
   1  chr1_47191469     ZBoe    G    A        0      0        2 
   1  chr1_47191469     ZGre    G    A        0      0        2 
   1  chr1_47191469     ZHar    G    A        1      2        2 
   1  chr1_47191469   Sample    G    A        0      0        2 
   1  chr1_47195957     AAsi    A    G        0      0        2 
   1  chr1_47195957     AKia    A    G        0      0        2 
   1  chr1_47195957     AOna    A    G        0      0        2 
   1  chr1_47195957     ASom    A    G        0      0        2 
   1  chr1_47195957     HCab    A    G        0      0        2 
   1  chr1_47195957     HPrz    A    G        0      0        2 
   1  chr1_47195957     ZBoe    A    G        0      0        2 
   1  chr1_47195957     ZGre    A    G        0      0        2 
   1  chr1_47195957     ZHar    A    G        1      2        2 
   1  chr1_47195957   Sample    A    G        0      0        2 
   1  chr1_47204702     AAsi    C    G        0      0        2 
   1  chr1_47204702     AKia    C    G        0      0        2 
   1  chr1_47204702     AOna    C    G        0      0        2 
   1  chr1_47204702     ASom    C    G        0      0        2 
   1  chr1_47204702     HCab    C    G      0.5      1        2 
   1  chr1_47204702     HPrz    C    G        0      0        2 
   1  chr1_47204702     ZBoe    C    G        0      0        2 
   1  chr1_47204702     ZGre    C    G        0      0        2 
   1  chr1_47204702     ZHar    C    G        0      0        2 
   1  chr1_47204702   Sample    C    G        0      0        2 
   1  chr1_47209012     AAsi    C    G        0      0        2 
   1  chr1_47209012     AKia    C    G        0      0        2 
   1  chr1_47209012     AOna    C    G      0.5      1        2 
   1  chr1_47209012     ASom    C    G        0      0        2 
   1  chr1_47209012     HCab    C    G        0      0        2 
   1  chr1_47209012     HPrz    C    G        0      0        2 
   1  chr1_47209012     ZBoe    C    G        0      0        2 
   1  chr1_47209012     ZGre    C    G        0      0        2 
   1  chr1_47209012     ZHar    C    G        0      0        2 
   1  chr1_47209012   Sample    C    G        0      0        2 
   1  chr1_47225575     AAsi    G    A        0      0        2 
   1  chr1_47225575     AKia    G    A        0      0        2 
   1  chr1_47225575     AOna    G    A      0.5      1        2 
   1  chr1_47225575     ASom    G    A        0      0        2 
   1  chr1_47225575     HCab    G    A        0      0        2 
   1  chr1_47225575     HPrz    G    A        0      0        2 
   1  chr1_47225575     ZBoe    G    A        1      2        2 
   1  chr1_47225575     ZGre    G    A        1      2        2 
   1  chr1_47225575     ZHar    G    A        1      2        2 
   1  chr1_47225575   Sample    G    A        0      0        2 
   1  chr1_47229887     AAsi    C    T        0      0        2 
   1  chr1_47229887     AKia    C    T        0      0        2 
   1  chr1_47229887     AOna    C    T        0      0        2 
   1  chr1_47229887     ASom    C    T        0      0        2 
   1  chr1_47229887     HCab    C    T        0      0        2 
   1  chr1_47229887     HPrz    C    T        0      0        2 
   1  chr1_47229887     ZBoe    C    T        0      0        2 
   1  chr1_47229887     ZGre    C    T        0      0        2 
   1  chr1_47229887     ZHar    C    T      0.5      1        2 
   1  chr1_47229887   Sample    C    T        0      0        2 
   1  chr1_47236763     AAsi    T    C        0      0        2 
   1  chr1_47236763     AKia    T    C        1      2        2 
   1  chr1_47236763     AOna    T    C      0.5      1        2 
   1  chr1_47236763     ASom    T    C        0      0        2 
   1  chr1_47236763     HCab    T    C        1      2        2 
   1  chr1_47236763     HPrz    T    C        1      2        2 
   1  chr1_47236763     ZBoe    T    C        0      0        2 
   1  chr1_47236763     ZGre    T    C        0      0        2 
   1  chr1_47236763     ZHar    T    C        0      0        2 
   1  chr1_47236763   Sample    T    C        0      0        2 
   1  chr1_47253740     AAsi    C    T        0      0        2 
   1  chr1_47253740     AKia    C    T        0      0        2 
   1  chr1_47253740     AOna    C    T        0      0        2 
   1  chr1_47253740     ASom    C    T        1      2        2 
   1  chr1_47253740     HCab    C    T        0      0        2 
   1  chr1_47253740     HPrz    C    T        0      0        2 
   1  chr1_47253740     ZBoe    C    T        0      0        2 
   1  chr1_47253740     ZGre    C    T        0      0        2 
   1  chr1_47253740     ZHar    C    T        0      0        2 
   1  chr1_47253740   Sample    C    T        0      0        2 
   1  chr1_47261568     AAsi    C    T        0      0        2 
   1  chr1_47261568     AKia    C    T        0      0        2 
   1  chr1_47261568     AOna    C    T        0      0        2 
   1  chr1_47261568     ASom    C    T        0      0        2 
   1  chr1_47261568     HCab    C    T        1      2        2 
   1  chr1_47261568     HPrz    C    T        1      2        2 
   1  chr1_47261568     ZBoe    C    T        0      0        2 
   1  chr1_47261568     ZGre    C    T        0      0        2 
   1  chr1_47261568     ZHar    C    T        0      0        2 
   1  chr1_47261568   Sample    C    T        0      0        2 
   1  chr1_47261616     AAsi    C    A        0      0        2 
   1  chr1_47261616     AKia    C    A        0      0        2 
   1  chr1_47261616     AOna    C    A        0      0        2 
   1  chr1_47261616     ASom    C    A        0      0        2 
   1  chr1_47261616     HCab    C    A        0      0        2 
   1  chr1_47261616     HPrz    C    A      0.5      1        2 
   1  chr1_47261616     ZBoe    C    A        0      0        2 
   1  chr1_47261616     ZGre    C    A        0      0        2 
   1  chr1_47261616     ZHar    C    A        0      0        2 
   1  chr1_47261616   Sample    C    A        0      0        2 
   1  chr1_47269724     AAsi    C    T        0      0        2 
   1  chr1_47269724     AKia    C    T        0      0        2 
   1  chr1_47269724     AOna    C    T        0      0        2 
   1  chr1_47269724     ASom    C    T        0      0        2 
   1  chr1_47269724     HCab    C    T      0.5      1        2 
   1  chr1_47269724     HPrz    C    T        1      2        2 
   1  chr1_47269724     ZBoe    C    T        0      0        2 
   1  chr1_47269724     ZGre    C    T        0      0        2 
   1  chr1_47269724     ZHar    C    T        0      0        2 
   1  chr1_47269724   Sample    C    T        0      0        2 
   1  chr1_47273682     AAsi    C    G        1      2        2 
   1  chr1_47273682     AKia    C    G        1      2        2 
   1  chr1_47273682     AOna    C    G        0      0        2 
   1  chr1_47273682     ASom    C    G        1      2        2 
   1  chr1_47273682     HCab    C    G        0      0        2 
   1  chr1_47273682     HPrz    C    G        0      0        2 
   1  chr1_47273682     ZBoe    C    G        0      0        2 
   1  chr1_47273682     ZGre    C    G        0      0        2 
   1  chr1_47273682     ZHar    C    G        0      0        2 
   1  chr1_47273682   Sample    C    G        1      2        2 
   1  chr1_47282044     AAsi    C    T        0      0        2 
   1  chr1_47282044     AKia    C    T        0      0        2 
   1  chr1_47282044     AOna    C    T        0      0        2 
   1  chr1_47282044     ASom    C    T        0      0        2 
   1  chr1_47282044     HCab    C    T        0      0        2 
   1  chr1_47282044     HPrz    C    T        0      0        2 
   1  chr1_47282044     ZBoe    C    T        0      0        2 
   1  chr1_47282044     ZGre    C    T        1      2        2 
   1  chr1_47282044     ZHar    C    T        0      0        2 
   1  chr1_47282044   Sample    C    T        0      0        2 
   1  chr1_47287655     AAsi    G    A        0      0        2 
   1  chr1_47287655     AKia    G    A        0      0        2 
   1  chr1_47287655     AOna    G    A      0.5      1        2 
   1  chr1_47287655     ASom    G    A        0      0        2 
   1  chr1_47287655     HCab    G    A        0      0        2 
   1  chr1_47287655     HPrz    G    A        0      0        2 
   1  chr1_47287655     ZBoe    G    A        0      0        2 
   1  chr1_47287655     ZGre    G    A        0      0        2 
   1  chr1_47287655     ZHar    G    A        0      0        2 
   1  chr1_47287655   Sample    G    A        0      0        2 
   1  chr1_47300240     AAsi    C    A        0      0        2 
   1  chr1_47300240     AKia    C    A        0      0        2 
   1  chr1_47300240     AOna    C    A        0      0        2 
   1  chr1_47300240     ASom    C    A        0      0        2 
   1  chr1_47300240     HCab    C    A      0.5      1        2 
   1  chr1_47300240     HPrz    C    A        0      0        2 
   1  chr1_47300240     ZBoe    C    A        0      0        2 
   1  chr1_47300240     ZGre    C    A        0      0        2 
   1  chr1_47300240     ZHar    C    A        0      0        2 
   1  chr1_47300240   Sample    C    A        0      0        2 
   1  chr1_47302264     AAsi    T    C        0      0        2 
   1  chr1_47302264     AKia    T    C        0      0        2 
   1  chr1_47302264     AOna    T    C        0      0        2 
   1  chr1_47302264     ASom    T    C        0      0        2 
   1  chr1_47302264     HCab    T    C        1      2        2 
   1  chr1_47302264     HPrz    T    C        1      2        2 
   1  chr1_47302264     ZBoe    T    C        0      0        2 
   1  chr1_47302264     ZGre    T    C        0      0        2 
   1  chr1_47302264     ZHar    T    C        0      0        2 
   1  chr1_47302264   Sample    T    C        0      0        2 
   1  chr1_47302313     AAsi    A    G        0      0        2 
   1  chr1_47302313     AKia    A    G        0      0        2 
   1  chr1_47302313     AOna    A    G        0      0        2 
   1  chr1_47302313     ASom    A    G        0      0        2 
   1  chr1_47302313     HCab    A    G        1      2        2 
   1  chr1_47302313     HPrz    A    G        1      2        2 
   1  chr1_47302313     ZBoe    A    G        0      0        2 
   1  chr1_47302313     ZGre    A    G        0      0        2 
   1  chr1_47302313     ZHar    A    G        0      0        2 
   1  chr1_47302313   Sample    A    G        0      0        2 
   1  chr1_47303035     AAsi    G    A        0      0        2 
   1  chr1_47303035     AKia    G    A        0      0        2 
   1  chr1_47303035     AOna    G    A        1      2        2 
   1  chr1_47303035     ASom    G    A        0      0        2 
   1  chr1_47303035     HCab    G    A        0      0        2 
   1  chr1_47303035     HPrz    G    A        0      0        2 
   1  chr1_47303035     ZBoe    G    A        0      0        2 
   1  chr1_47303035     ZGre    G    A        0      0        2 
   1  chr1_47303035     ZHar    G    A        0      0        2 
   1  chr1_47303035   Sample    G    A        0      0        2 
   1  chr1_47313242     AAsi    T    C        0      0        2 
   1  chr1_47313242     AKia    T    C        0      0        2 
   1  chr1_47313242     AOna    T    C        0      0        2 
   1  chr1_47313242     ASom    T    C        0      0        2 
   1  chr1_47313242     HCab    T    C        0      0        2 
   1  chr1_47313242     HPrz    T    C        0      0        2 
   1  chr1_47313242     ZBoe    T    C        0      0        2 
   1  chr1_47313242     ZGre    T    C      0.5      1        2 
   1  chr1_47313242     ZHar    T    C        0      0        2 
   1  chr1_47313242   Sample    T    C        0      0        2 
   1  chr1_47315061     AAsi    A    G        0      0        2 
   1  chr1_47315061     AKia    A    G        0      0        2 
   1  chr1_47315061     AOna    A    G        0      0        2 
   1  chr1_47315061     ASom    A    G        0      0        2 
   1  chr1_47315061     HCab    A    G        0      0        2 
   1  chr1_47315061     HPrz    A    G      0.5      1        2 
   1  chr1_47315061     ZBoe    A    G        0      0        2 
   1  chr1_47315061     ZGre    A    G        0      0        2 
   1  chr1_47315061     ZHar    A    G        0      0        2 
   1  chr1_47315061   Sample    A    G        0      0        2 
   1  chr1_47326230     AAsi    A    G        0      0        2 
   1  chr1_47326230     AKia    A    G        0      0        2 
   1  chr1_47326230     AOna    A    G        0      0        2 
   1  chr1_47326230     ASom    A    G        0      0        2 
   1  chr1_47326230     HCab    A    G        0      0        2 
   1  chr1_47326230     HPrz    A    G      0.5      1        2 
   1  chr1_47326230     ZBoe    A    G        0      0        2 
   1  chr1_47326230     ZGre    A    G        0      0        2 
   1  chr1_47326230     ZHar    A    G        0      0        2 
   1  chr1_47326230   Sample    A    G        0      0        2 
   1  chr1_47327157     AAsi    C    T        0      0        2 
   1  chr1_47327157     AKia    C    T        1      2        2 
   1  chr1_47327157     AOna    C    T        0      0        2 
   1  chr1_47327157     ASom    C    T        0      0        2 
   1  chr1_47327157     HCab    C    T        0      0        2 
   1  chr1_47327157     HPrz    C    T        0      0        2 
   1  chr1_47327157     ZBoe    C    T        0      0        2 
   1  chr1_47327157     ZGre    C    T        0      0        2 
   1  chr1_47327157     ZHar    C    T        0      0        2 
   1  chr1_47327157   Sample    C    T        0      0        2 
   1  chr1_47327890     AAsi    C    T        0      0        2 
   1  chr1_47327890     AKia    C    T        0      0        2 
   1  chr1_47327890     AOna    C    T        0      0        2 
   1  chr1_47327890     ASom    C    T        0      0        2 
   1  chr1_47327890     HCab    C    T        1      2        2 
   1  chr1_47327890     HPrz    C    T        1      2        2 
   1  chr1_47327890     ZBoe    C    T        0      0        2 
   1  chr1_47327890     ZGre    C    T        0      0        2 
   1  chr1_47327890     ZHar    C    T        0      0        2 
   1  chr1_47327890   Sample    C    T        0      0        2 
   1  chr1_47330890     AAsi    C    T        0      0        2 
   1  chr1_47330890     AKia    C    T        1      2        2 
   1  chr1_47330890     AOna    C    T        0      0        2 
   1  chr1_47330890     ASom    C    T        0      0        2 
   1  chr1_47330890     HCab    C    T        0      0        2 
   1  chr1_47330890     HPrz    C    T        0      0        2 
   1  chr1_47330890     ZBoe    C    T        0      0        2 
   1  chr1_47330890     ZGre    C    T        0      0        2 
   1  chr1_47330890     ZHar    C    T        0      0        2 
   1  chr1_47330890   Sample    C    T        0      0        2 
   1  chr1_47338768     AAsi    C    A        0      0        2 
   1  chr1_47338768     AKia    C    A        1      2        2 
   1  chr1_47338768     AOna    C    A        0      0        2 
   1  chr1_47338768     ASom    C    A        0      0        2 
   1  chr1_47338768     HCab    C    A        0      0        2 
   1  chr1_47338768     HPrz    C    A        0      0        2 
   1  chr1_47338768     ZBoe    C    A        0      0        2 
   1  chr1_47338768     ZGre    C    A        0      0        2 
   1  chr1_47338768     ZHar    C    A        0      0        2 
   1  chr1_47338768   Sample    C    A        0      0        2 
   1  chr1_47358698     AAsi    C    T        0      0        2 
   1  chr1_47358698     AKia    C    T        0      0        2 
   1  chr1_47358698     AOna    C    T        0      0        2 
   1  chr1_47358698     ASom    C    T        0      0        2 
   1  chr1_47358698     HCab    C    T        0      0        2 
   1  chr1_47358698     HPrz    C    T        0      0        2 
   1  chr1_47358698     ZBoe    C    T      0.5      1        2 
   1  chr1_47358698     ZGre    C    T        0      0        2 
   1  chr1_47358698     ZHar    C    T        0      0        2 
   1  chr1_47358698   Sample    C    T        0      0        2 
   1  chr1_47376372     AAsi    A    G        0      0        2 
   1  chr1_47376372     AKia    A    G        0      0        2 
   1  chr1_47376372     AOna    A    G        0      0        2 
   1  chr1_47376372     ASom    A    G        0      0        2 
   1  chr1_47376372     HCab    A    G        0      0        2 
   1  chr1_47376372     HPrz    A    G        0      0        2 
   1  chr1_47376372     ZBoe    A    G        0      0        2 
   1  chr1_47376372     ZGre    A    G        0      0        2 
   1  chr1_47376372     ZHar    A    G      0.5      1        2 
   1  chr1_47376372   Sample    A    G        0      0        2 
   1  chr1_47377517     AAsi    C    T        0      0        2 
   1  chr1_47377517     AKia    C    T        0      0        2 
   1  chr1_47377517     AOna    C    T        0      0        2 
   1  chr1_47377517     ASom    C    T        0      0        2 
   1  chr1_47377517     HCab    C    T      0.5      1        2 
   1  chr1_47377517     HPrz    C    T        1      2        2 
   1  chr1_47377517     ZBoe    C    T        0      0        2 
   1  chr1_47377517     ZGre    C    T        0      0        2 
   1  chr1_47377517     ZHar    C    T        0      0        2 
   1  chr1_47377517   Sample    C    T        0      0        2 
   1  chr1_47380527     AAsi    T    C        0      0        2 
   1  chr1_47380527     AKia    T    C        0      0        2 
   1  chr1_47380527     AOna    T    C        0      0        2 
   1  chr1_47380527     ASom    T    C        0      0        2 
   1  chr1_47380527     HCab    T    C        0      0        2 
   1  chr1_47380527     HPrz    T    C        0      0        2 
   1  chr1_47380527     ZBoe    T    C        0      0        2 
   1  chr1_47380527     ZGre    T    C        0      0        2 
   1  chr1_47380527     ZHar    T    C      0.5      1        2 
   1  chr1_47380527   Sample    T    C        0      0        2 
   1  chr1_47382404     AAsi    C    T        0      0        2 
   1  chr1_47382404     AKia    C    T        0      0        2 
   1  chr1_47382404     AOna    C    T        0      0        2 
   1  chr1_47382404     ASom    C    T        0      0        2 
   1  chr1_47382404     HCab    C    T        0      0        2 
   1  chr1_47382404     HPrz    C    T      0.5      1        2 
   1  chr1_47382404     ZBoe    C    T        0      0        2 
   1  chr1_47382404     ZGre    C    T        0      0        2 
   1  chr1_47382404     ZHar    C    T        0      0        2 
   1  chr1_47382404   Sample    C    T        0      0        2 
   1  chr1_47382855     AAsi    C    T        0      0        2 
   1  chr1_47382855     AKia    C    T        0      0        2 
   1  chr1_47382855     AOna    C    T        0      0        2 
   1  chr1_47382855     ASom    C    T        0      0        2 
   1  chr1_47382855     HCab    C    T        0      0        2 
   1  chr1_47382855     HPrz    C    T      0.5      1        2 
   1  chr1_47382855     ZBoe    C    T        0      0        2 
   1  chr1_47382855     ZGre    C    T        0      0        2 
   1  chr1_47382855     ZHar    C    T        0      0        2 
   1  chr1_47382855   Sample    C    T        0      0        2 
   1  chr1_47384363     AAsi    T    A        0      0        2 
   1  chr1_47384363     AKia    T    A        0      0        2 
   1  chr1_47384363     AOna    T    A        0      0        2 
   1  chr1_47384363     ASom    T    A        0      0        2 
   1  chr1_47384363     HCab    T    A        0      0        2 
   1  chr1_47384363     HPrz    T    A      0.5      1        2 
   1  chr1_47384363     ZBoe    T    A        0      0        2 
   1  chr1_47384363     ZGre    T    A        0      0        2 
   1  chr1_47384363     ZHar    T    A        0      0        2 
   1  chr1_47384363   Sample    T    A        0      0        2 
   1  chr1_47403301     AAsi    G    T        0      0        2 
   1  chr1_47403301     AKia    G    T        0      0        2 
   1  chr1_47403301     AOna    G    T      0.5      1        2 
   1  chr1_47403301     ASom    G    T        0      0        2 
   1  chr1_47403301     HCab    G    T        0      0        2 
   1  chr1_47403301     HPrz    G    T        0      0        2 
   1  chr1_47403301     ZBoe    G    T        0      0        2 
   1  chr1_47403301     ZGre    G    T        0      0        2 
   1  chr1_47403301     ZHar    G    T        0      0        2 
   1  chr1_47403301   Sample    G    T        0      0        2 
   1  chr1_47407342     AAsi    C    T        0      0        2 
   1  chr1_47407342     AKia    C    T        0      0        2 
   1  chr1_47407342     AOna    C    T      0.5      1        2 
   1  chr1_47407342     ASom    C    T        0      0        2 
   1  chr1_47407342     HCab    C    T        0      0        2 
   1  chr1_47407342     HPrz    C    T        0      0        2 
   1  chr1_47407342     ZBoe    C    T        0      0        2 
   1  chr1_47407342     ZGre    C    T        0      0        2 
   1  chr1_47407342     ZHar    C    T        0      0        2 
   1  chr1_47407342   Sample    C    T        0      0        2 
   1  chr1_47409233     AAsi    A    C        0      0        2 
   1  chr1_47409233     AKia    A    C        0      0        2 
   1  chr1_47409233     AOna    A    C        0      0        2 
   1  chr1_47409233     ASom    A    C        0      0        2 
   1  chr1_47409233     HCab    A    C        0      0        2 
   1  chr1_47409233     HPrz    A    C        0      0        2 
   1  chr1_47409233     ZBoe    A    C        0      0        2 
   1  chr1_47409233     ZGre    A    C      0.5      1        2 
   1  chr1_47409233     ZHar    A    C        0      0        2 
   1  chr1_47409233   Sample    A    C        0      0        2 
   1  chr1_47415024     AAsi    A    T        0      0        2 
   1  chr1_47415024     AKia    A    T        0      0        2 
   1  chr1_47415024     AOna    A    T        0      0        2 
   1  chr1_47415024     ASom    A    T        0      0        2 
   1  chr1_47415024     HCab    A    T        0      0        2 
   1  chr1_47415024     HPrz    A    T        0      0        2 
   1  chr1_47415024     ZBoe    A    T        0      0        2 
   1  chr1_47415024     ZGre    A    T      0.5      1        2 
   1  chr1_47415024     ZHar    A    T        0      0        2 
   1  chr1_47415024   Sample    A    T        0      0        2 
   1  chr1_47420843     AAsi    G    A        0      0        2 
   1  chr1_47420843     AKia    G    A        0      0        2 
   1  chr1_47420843     AOna    G    A        0      0        2 
   1  chr1_47420843     ASom    G    A        0      0        2 
   1  chr1_47420843     HCab    G    A        1      2        2 
   1  chr1_47420843     HPrz    G    A        1      2        2 
   1  chr1_47420843     ZBoe    G    A        0      0        2 
   1  chr1_47420843     ZGre    G    A        0      0        2 
   1  chr1_47420843     ZHar    G    A        0      0        2 
   1  chr1_47420843   Sample    G    A        0      0        2 
   1  chr1_47422859     AAsi    T    G        0      0        2 
   1  chr1_47422859     AKia    T    G        0      0        2 
   1  chr1_47422859     AOna    T    G      0.5      1        2 
   1  chr1_47422859     ASom    T    G        0      0        2 
   1  chr1_47422859     HCab    T    G        0      0        2 
   1  chr1_47422859     HPrz    T    G        0      0        2 
   1  chr1_47422859     ZBoe    T    G        0      0        2 
   1  chr1_47422859     ZGre    T    G        0      0        2 
   1  chr1_47422859     ZHar    T    G        0      0        2 
   1  chr1_47422859   Sample    T    G        0      0        2 
   1  chr1_47423486     AAsi    C    G        0      0        2 
   1  chr1_47423486     AKia    C    G        0      0        2 
   1  chr1_47423486     AOna    C    G        0      0        2 
   1  chr1_47423486     ASom    C    G        0      0        2 
   1  chr1_47423486     HCab    C    G        0      0        2 
   1  chr1_47423486     HPrz    C    G        0      0        2 
   1  chr1_47423486     ZBoe    C    G        0      0        2 
   1  chr1_47423486     ZGre    C    G        0      0        2 
   1  chr1_47423486     ZHar    C    G        1      2        2 
   1  chr1_47423486   Sample    C    G        0      0        2 
   1  chr1_47434005     AAsi    A    G        0      0        2 
   1  chr1_47434005     AKia    A    G        0      0        2 
   1  chr1_47434005     AOna    A    G        0      0        2 
   1  chr1_47434005     ASom    A    G        0      0        2 
   1  chr1_47434005     HCab    A    G        0      0        2 
   1  chr1_47434005     HPrz    A    G        0      0        2 
   1  chr1_47434005     ZBoe    A    G        0      0        2 
   1  chr1_47434005     ZGre    A    G      0.5      1        2 
   1  chr1_47434005     ZHar    A    G        0      0        2 
   1  chr1_47434005   Sample    A    G        0      0        2 
   1  chr1_47439198     AAsi    G    T        0      0        2 
   1  chr1_47439198     AKia    G    T        0      0        2 
   1  chr1_47439198     AOna    G    T        1      2        2 
   1  chr1_47439198     ASom    G    T        0      0        2 
   1  chr1_47439198     HCab    G    T        0      0        2 
   1  chr1_47439198     HPrz    G    T        0      0        2 
   1  chr1_47439198     ZBoe    G    T        0      0        2 
   1  chr1_47439198     ZGre    G    T        0      0        2 
   1  chr1_47439198     ZHar    G    T        0      0        2 
   1  chr1_47439198   Sample    G    T        0      0        2 
   1  chr1_47443019     AAsi    G    C        0      0        2 
   1  chr1_47443019     AKia    G    C        0      0        2 
   1  chr1_47443019     AOna    G    C        0      0        2 
   1  chr1_47443019     ASom    G    C        0      0        2 
   1  chr1_47443019     HCab    G    C        0      0        2 
   1  chr1_47443019     HPrz    G    C        0      0        2 
   1  chr1_47443019     ZBoe    G    C        0      0        2 
   1  chr1_47443019     ZGre    G    C      0.5      1        2 
   1  chr1_47443019     ZHar    G    C        0      0        2 
   1  chr1_47443019   Sample    G    C        0      0        2 
   1  chr1_47443427     AAsi    A    G        0      0        2 
   1  chr1_47443427     AKia    A    G        0      0        2 
   1  chr1_47443427     AOna    A    G        0      0        2 
   1  chr1_47443427     ASom    A    G        0      0        2 
   1  chr1_47443427     HCab    A    G        0      0        2 
   1  chr1_47443427     HPrz    A    G      0.5      1        2 
   1  chr1_47443427     ZBoe    A    G        0      0        2 
   1  chr1_47443427     ZGre    A    G        0      0        2 
   1  chr1_47443427     ZHar    A    G        0      0        2 
   1  chr1_47443427   Sample    A    G        0      0        2 
   1  chr1_47447666     AAsi    T    C      0.5      1        2 
   1  chr1_47447666     AKia    T    C        0      0        2 
   1  chr1_47447666     AOna    T    C        0      0        2 
   1  chr1_47447666     ASom    T    C        0      0        2 
   1  chr1_47447666     HCab    T    C        0      0        2 
   1  chr1_47447666     HPrz    T    C        0      0        2 
   1  chr1_47447666     ZBoe    T    C        0      0        2 
   1  chr1_47447666     ZGre    T    C        0      0        2 
   1  chr1_47447666     ZHar    T    C        0      0        2 
   1  chr1_47447666   Sample    T    C        0      0        2 
   1  chr1_47450454     AAsi    T    C        0      0        2 
   1  chr1_47450454     AKia    T    C        1      2        2 
   1  chr1_47450454     AOna    T    C        0      0        2 
   1  chr1_47450454     ASom    T    C        0      0        2 
   1  chr1_47450454     HCab    T    C        0      0        2 
   1  chr1_47450454     HPrz    T    C        0      0        2 
   1  chr1_47450454     ZBoe    T    C        0      0        2 
   1  chr1_47450454     ZGre    T    C        0      0        2 
   1  chr1_47450454     ZHar    T    C        0      0        2 
   1  chr1_47450454   Sample    T    C        0      0        2 
   1  chr1_47455732     AAsi    A    G        0      0        2 
   1  chr1_47455732     AKia    A    G        0      0        2 
   1  chr1_47455732     AOna    A    G        0      0        2 
   1  chr1_47455732     ASom    A    G        0      0        2 
   1  chr1_47455732     HCab    A    G        0      0        2 
   1  chr1_47455732     HPrz    A    G        0      0        2 
   1  chr1_47455732     ZBoe    A    G        0      0        2 
   1  chr1_47455732     ZGre    A    G        0      0        2 
   1  chr1_47455732     ZHar    A    G      0.5      1        2 
   1  chr1_47455732   Sample    A    G        0      0        2 
   1  chr1_47455985     AAsi    C    T        0      0        2 
   1  chr1_47455985     AKia    C    T        0      0        2 
   1  chr1_47455985     AOna    C    T        0      0        2 
   1  chr1_47455985     ASom    C    T        0      0        2 
   1  chr1_47455985     HCab    C    T      0.5      1        2 
   1  chr1_47455985     HPrz    C    T        0      0        2 
   1  chr1_47455985     ZBoe    C    T        0      0        2 
   1  chr1_47455985     ZGre    C    T        0      0        2 
   1  chr1_47455985     ZHar    C    T        0      0        2 
   1  chr1_47455985   Sample    C    T        0      0        2 
   1  chr1_47458688     AAsi    C    T        0      0        2 
   1  chr1_47458688     AKia    C    T        0      0        2 
   1  chr1_47458688     AOna    C    T        0      0        2 
   1  chr1_47458688     ASom    C    T        0      0        2 
   1  chr1_47458688     HCab    C    T      0.5      1        2 
   1  chr1_47458688     HPrz    C    T        0      0        2 
   1  chr1_47458688     ZBoe    C    T        0      0        2 
   1  chr1_47458688     ZGre    C    T        0      0        2 
   1  chr1_47458688     ZHar    C    T        0      0        2 
   1  chr1_47458688   Sample    C    T        0      0        2 
   1  chr1_47468614     AAsi    A    G      0.5      1        2 
   1  chr1_47468614     AKia    A    G        0      0        2 
   1  chr1_47468614     AOna    A    G        0      0        2 
   1  chr1_47468614     ASom    A    G        0      0        2 
   1  chr1_47468614     HCab    A    G        0      0        2 
   1  chr1_47468614     HPrz    A    G        0      0        2 
   1  chr1_47468614     ZBoe    A    G        0      0        2 
   1  chr1_47468614     ZGre    A    G        0      0        2 
   1  chr1_47468614     ZHar    A    G        0      0        2 
   1  chr1_47468614   Sample    A    G        0      0        2 
   1  chr1_47475211     AAsi    C    T        0      0        2 
   1  chr1_47475211     AKia    C    T        0      0        2 
   1  chr1_47475211     AOna    C    T        0      0        2 
   1  chr1_47475211     ASom    C    T        0      0        2 
   1  chr1_47475211     HCab    C    T        0      0        2 
   1  chr1_47475211     HPrz    C    T      0.5      1        2 
   1  chr1_47475211     ZBoe    C    T        0      0        2 
   1  chr1_47475211     ZGre    C    T        0      0        2 
   1  chr1_47475211     ZHar    C    T        0      0        2 
   1  chr1_47475211   Sample    C    T        0      0        2 
   1  chr1_47477310     AAsi    G    A        0      0        2 
   1  chr1_47477310     AKia    G    A        0      0        2 
   1  chr1_47477310     AOna    G    A      0.5      1        2 
   1  chr1_47477310     ASom    G    A        0      0        2 
   1  chr1_47477310     HCab    G    A        0      0        2 
   1  chr1_47477310     HPrz    G    A        0      0        2 
   1  chr1_47477310     ZBoe    G    A        0      0        2 
   1  chr1_47477310     ZGre    G    A        0      0        2 
   1  chr1_47477310     ZHar    G    A        0      0        2 
   1  chr1_47477310   Sample    G    A        0      0        2 
   1  chr1_47483799     AAsi    A    G        0      0        2 
   1  chr1_47483799     AKia    A    G        0      0        2 
   1  chr1_47483799     AOna    A    G        0      0        2 
   1  chr1_47483799     ASom    A    G        0      0        2 
   1  chr1_47483799     HCab    A    G        1      2        2 
   1  chr1_47483799     HPrz    A    G      0.5      1        2 
   1  chr1_47483799     ZBoe    A    G        0      0        2 
   1  chr1_47483799     ZGre    A    G        0      0        2 
   1  chr1_47483799     ZHar    A    G        0      0        2 
   1  chr1_47483799   Sample    A    G        0      0        2 
   1  chr1_47488709     AAsi    C    T        0      0        2 
   1  chr1_47488709     AKia    C    T        0      0        2 
   1  chr1_47488709     AOna    C    T        0      0        2 
   1  chr1_47488709     ASom    C    T        0      0        2 
   1  chr1_47488709     HCab    C    T        0      0        2 
   1  chr1_47488709     HPrz    C    T      0.5      1        2 
   1  chr1_47488709     ZBoe    C    T        0      0        2 
   1  chr1_47488709     ZGre    C    T        0      0        2 
   1  chr1_47488709     ZHar    C    T        0      0        2 
   1  chr1_47488709   Sample    C    T        0      0        2 
   1  chr1_47491255     AAsi    G    A        0      0        2 
   1  chr1_47491255     AKia    G    A        0      0        2 
   1  chr1_47491255     AOna    G    A        0      0        2 
   1  chr1_47491255     ASom    G    A        0      0        2 
   1  chr1_47491255     HCab    G    A        1      2        2 
   1  chr1_47491255     HPrz    G    A        1      2        2 
   1  chr1_47491255     ZBoe    G    A        0      0        2 
   1  chr1_47491255     ZGre    G    A        0      0        2 
   1  chr1_47491255     ZHar    G    A        0      0        2 
   1  chr1_47491255   Sample    G    A        0      0        2 
   1  chr1_47491911     AAsi    C    T        0      0        2 
   1  chr1_47491911     AKia    C    T        0      0        2 
   1  chr1_47491911     AOna    C    T        0      0        2 
   1  chr1_47491911     ASom    C    T        0      0        2 
   1  chr1_47491911     HCab    C    T        0      0        2 
   1  chr1_47491911     HPrz    C    T        0      0        2 
   1  chr1_47491911     ZBoe    C    T        0      0        2 
   1  chr1_47491911     ZGre    C    T        0      0        2 
   1  chr1_47491911     ZHar    C    T        1      2        2 
   1  chr1_47491911   Sample    C    T        0      0        2 
   1  chr1_47494134     AAsi    G    A        0      0        2 
   1  chr1_47494134     AKia    G    A        0      0        2 
   1  chr1_47494134     AOna    G    A        0      0        2 
   1  chr1_47494134     ASom    G    A        0      0        2 
   1  chr1_47494134     HCab    G    A        1      2        2 
   1  chr1_47494134     HPrz    G    A        1      2        2 
   1  chr1_47494134     ZBoe    G    A        0      0        2 
   1  chr1_47494134     ZGre    G    A        0      0        2 
   1  chr1_47494134     ZHar    G    A        0      0        2 
   1  chr1_47494134   Sample    G    A        0      0        2 
   1  chr1_47500459     AAsi    T    G        0      0        2 
   1  chr1_47500459     AKia    T    G        0      0        2 
   1  chr1_47500459     AOna    T    G        0      0        2 
   1  chr1_47500459     ASom    T    G      0.5      1        2 
   1  chr1_47500459     HCab    T    G        0      0        2 
   1  chr1_47500459     HPrz    T    G        0      0        2 
   1  chr1_47500459     ZBoe    T    G        0      0        2 
   1  chr1_47500459     ZGre    T    G        0      0        2 
   1  chr1_47500459     ZHar    T    G        0      0        2 
   1  chr1_47500459   Sample    T    G        0      0        2 
   1  chr1_47501196     AAsi    A    C      0.5      1        2 
   1  chr1_47501196     AKia    A    C        0      0        2 
   1  chr1_47501196     AOna    A    C        0      0        2 
   1  chr1_47501196     ASom    A    C        0      0        2 
   1  chr1_47501196     HCab    A    C        0      0        2 
   1  chr1_47501196     HPrz    A    C        0      0        2 
   1  chr1_47501196     ZBoe    A    C        0      0        2 
   1  chr1_47501196     ZGre    A    C        0      0        2 
   1  chr1_47501196     ZHar    A    C        0      0        2 
   1  chr1_47501196   Sample    A    C        0      0        2 
   1  chr1_47503023     AAsi    T    G        0      0        2 
   1  chr1_47503023     AKia    T    G        0      0        2 
   1  chr1_47503023     AOna    T    G        0      0        2 
   1  chr1_47503023     ASom    T    G        0      0        2 
   1  chr1_47503023     HCab    T    G        0      0        2 
   1  chr1_47503023     HPrz    T    G        0      0        2 
   1  chr1_47503023     ZBoe    T    G        0      0        2 
   1  chr1_47503023     ZGre    T    G        0      0        2 
   1  chr1_47503023     ZHar    T    G      0.5      1        2 
   1  chr1_47503023   Sample    T    G        0      0        2 
   1  chr1_47506408     AAsi    C    T        0      0        2 
   1  chr1_47506408     AKia    C    T        0      0        2 
   1  chr1_47506408     AOna    C    T      0.5      1        2 
   1  chr1_47506408     ASom    C    T        0      0        2 
   1  chr1_47506408     HCab    C    T        0      0        2 
   1  chr1_47506408     HPrz    C    T        0      0        2 
   1  chr1_47506408     ZBoe    C    T        0      0        2 
   1  chr1_47506408     ZGre    C    T        0      0        2 
   1  chr1_47506408     ZHar    C    T        0      0        2 
   1  chr1_47506408   Sample    C    T        0      0        2 
   1  chr1_47513135     AAsi    A    G        0      0        2 
   1  chr1_47513135     AKia    A    G        1      2        2 
   1  chr1_47513135     AOna    A    G        0      0        2 
   1  chr1_47513135     ASom    A    G        0      0        2 
   1  chr1_47513135     HCab    A    G        0      0        2 
   1  chr1_47513135     HPrz    A    G        0      0        2 
   1  chr1_47513135     ZBoe    A    G        0      0        2 
   1  chr1_47513135     ZGre    A    G        0      0        2 
   1  chr1_47513135     ZHar    A    G        1      2        2 
   1  chr1_47513135   Sample    A    G        0      0        2 
   1  chr1_47513571     AAsi    C    T        0      0        2 
   1  chr1_47513571     AKia    C    T        0      0        2 
   1  chr1_47513571     AOna    C    T        0      0        2 
   1  chr1_47513571     ASom    C    T        0      0        2 
   1  chr1_47513571     HCab    C    T        1      2        2 
   1  chr1_47513571     HPrz    C    T        1      2        2 
   1  chr1_47513571     ZBoe    C    T        0      0        2 
   1  chr1_47513571     ZGre    C    T        0      0        2 
   1  chr1_47513571     ZHar    C    T        0      0        2 
   1  chr1_47513571   Sample    C    T        0      0        2 
   1  chr1_47513836     AAsi    A    G        0      0        2 
   1  chr1_47513836     AKia    A    G        0      0        2 
   1  chr1_47513836     AOna    A    G        0      0        2 
   1  chr1_47513836     ASom    A    G        0      0        2 
   1  chr1_47513836     HCab    A    G        0      0        2 
   1  chr1_47513836     HPrz    A    G        0      0        2 
   1  chr1_47513836     ZBoe    A    G        0      0        2 
   1  chr1_47513836     ZGre    A    G        0      0        2 
   1  chr1_47513836     ZHar    A    G        1      2        2 
   1  chr1_47513836   Sample    A    G        0      0        2 
   1  chr1_47515296     AAsi    G    C        0      0        2 
   1  chr1_47515296     AKia    G    C        0      0        2 
   1  chr1_47515296     AOna    G    C        0      0        2 
   1  chr1_47515296     ASom    G    C        0      0        2 
   1  chr1_47515296     HCab    G    C        1      2        2 
   1  chr1_47515296     HPrz    G    C      0.5      1        2 
   1  chr1_47515296     ZBoe    G    C        0      0        2 
   1  chr1_47515296     ZGre    G    C        0      0        2 
   1  chr1_47515296     ZHar    G    C        0      0        2 
   1  chr1_47515296   Sample    G    C        0      0        2 
   1  chr1_47518482     AAsi    T    C        0      0        2 
   1  chr1_47518482     AKia    T    C        0      0        2 
   1  chr1_47518482     AOna    T    C        0      0        2 
   1  chr1_47518482     ASom    T    C        0      0        2 
   1  chr1_47518482     HCab    T    C        0      0        2 
   1  chr1_47518482     HPrz    T    C        0      0        2 
   1  chr1_47518482     ZBoe    T    C      0.5      1        2 
   1  chr1_47518482     ZGre    T    C        0      0        2 
   1  chr1_47518482     ZHar    T    C        0      0        2 
   1  chr1_47518482   Sample    T    C        0      0        2 
   1  chr1_47530156     AAsi    G    T        0      0        2 
   1  chr1_47530156     AKia    G    T        0      0        2 
   1  chr1_47530156     AOna    G    T        1      2        2 
   1  chr1_47530156     ASom    G    T        0      0        2 
   1  chr1_47530156     HCab    G    T        0      0        2 
   1  chr1_47530156     HPrz    G    T        0      0        2 
   1  chr1_47530156     ZBoe    G    T      0.5      1        2 
   1  chr1_47530156     ZGre    G    T        0      0        2 
   1  chr1_47530156     ZHar    G    T        1      2        2 
   1  chr1_47530156   Sample    G    T        0      0        2 
   1  chr1_47530384     AAsi    C    T        0      0        2 
   1  chr1_47530384     AKia    C    T        0      0        2 
   1  chr1_47530384     AOna    C    T        1      2        2 
   1  chr1_47530384     ASom    C    T        0      0        2 
   1  chr1_47530384     HCab    C    T        0      0        2 
   1  chr1_47530384     HPrz    C    T        0      0        2 
   1  chr1_47530384     ZBoe    C    T      0.5      1        2 
   1  chr1_47530384     ZGre    C    T        0      0        2 
   1  chr1_47530384     ZHar    C    T        1      2        2 
   1  chr1_47530384   Sample    C    T        0      0        2 
   1  chr1_47533451     AAsi    T    A        0      0        2 
   1  chr1_47533451     AKia    T    A        0      0        2 
   1  chr1_47533451     AOna    T    A        0      0        2 
   1  chr1_47533451     ASom    T    A        0      0        2 
   1  chr1_47533451     HCab    T    A        0      0        2 
   1  chr1_47533451     HPrz    T    A        0      0        2 
   1  chr1_47533451     ZBoe    T    A      0.5      1        2 
   1  chr1_47533451     ZGre    T    A        0      0        2 
   1  chr1_47533451     ZHar    T    A        0      0        2 
   1  chr1_47533451   Sample    T    A        0      0        2 
   1  chr1_47540965     AAsi    C    T        0      0        2 
   1  chr1_47540965     AKia    C    T        0      0        2 
   1  chr1_47540965     AOna    C    T        0      0        2 
   1  chr1_47540965     ASom    C    T      0.5      1        2 
   1  chr1_47540965     HCab    C    T        0      0        2 
   1  chr1_47540965     HPrz    C    T        0      0        2 
   1  chr1_47540965     ZBoe    C    T        0      0        2 
   1  chr1_47540965     ZGre    C    T        0      0        2 
   1  chr1_47540965     ZHar    C    T        0      0        2 
   1  chr1_47540965   Sample    C    T        0      0        2 
   1  chr1_47544358     AAsi    G    C        0      0        2 
   1  chr1_47544358     AKia    G    C        1      2        2 
   1  chr1_47544358     AOna    G    C      0.5      1        2 
   1  chr1_47544358     ASom    G    C        0      0        2 
   1  chr1_47544358     HCab    G    C        0      0        2 
   1  chr1_47544358     HPrz    G    C        0      0        2 
   1  chr1_47544358     ZBoe    G    C        0      0        2 
   1  chr1_47544358     ZGre    G    C        0      0        2 
   1  chr1_47544358     ZHar    G    C        0      0        2 
   1  chr1_47544358   Sample    G    C        0      0        2 
   1  chr1_47548950     AAsi    A    G        0      0        2 
   1  chr1_47548950     AKia    A    G        0      0        2 
   1  chr1_47548950     AOna    A    G        0      0        2 
   1  chr1_47548950     ASom    A    G        0      0        2 
   1  chr1_47548950     HCab    A    G        0      0        2 
   1  chr1_47548950     HPrz    A    G      0.5      1        2 
   1  chr1_47548950     ZBoe    A    G        0      0        2 
   1  chr1_47548950     ZGre    A    G        0      0        2 
   1  chr1_47548950     ZHar    A    G        0      0        2 
   1  chr1_47548950   Sample    A    G        0      0        2 
   1  chr1_47561117     AAsi    A    G        0      0        2 
   1  chr1_47561117     AKia    A    G        0      0        2 
   1  chr1_47561117     AOna    A    G        0      0        2 
   1  chr1_47561117     ASom    A    G        0      0        2 
   1  chr1_47561117     HCab    A    G        1      2        2 
   1  chr1_47561117     HPrz    A    G        1      2        2 
   1  chr1_47561117     ZBoe    A    G        0      0        2 
   1  chr1_47561117     ZGre    A    G        0      0        2 
   1  chr1_47561117     ZHar    A    G        0      0        2 
   1  chr1_47561117   Sample    A    G        0      0        2 
   1  chr1_47581374     AAsi    C    G        0      0        2 
   1  chr1_47581374     AKia    C    G        0      0        2 
   1  chr1_47581374     AOna    C    G        0      0        2 
   1  chr1_47581374     ASom    C    G        0      0        2 
   1  chr1_47581374     HCab    C    G        0      0        2 
   1  chr1_47581374     HPrz    C    G        0      0        2 
   1  chr1_47581374     ZBoe    C    G        0      0        2 
   1  chr1_47581374     ZGre    C    G        0      0        2 
   1  chr1_47581374     ZHar    C    G      0.5      1        2 
   1  chr1_47581374   Sample    C    G        0      0        2 
   1  chr1_47594872     AAsi    A    G        0      0        2 
   1  chr1_47594872     AKia    A    G        0      0        2 
   1  chr1_47594872     AOna    A    G        1      2        2 
   1  chr1_47594872     ASom    A    G        0      0        2 
   1  chr1_47594872     HCab    A    G        0      0        2 
   1  chr1_47594872     HPrz    A    G        0      0        2 
   1  chr1_47594872     ZBoe    A    G        0      0        2 
   1  chr1_47594872     ZGre    A    G        0      0        2 
   1  chr1_47594872     ZHar    A    G        0      0        2 
   1  chr1_47594872   Sample    A    G        0      0        2 
   1  chr1_47595845     AAsi    A    G        0      0        2 
   1  chr1_47595845     AKia    A    G        0      0        2 
   1  chr1_47595845     AOna    A    G        0      0        2 
   1  chr1_47595845     ASom    A    G        0      0        2 
   1  chr1_47595845     HCab    A    G        0      0        2 
   1  chr1_47595845     HPrz    A    G        0      0        2 
   1  chr1_47595845     ZBoe    A    G        0      0        2 
   1  chr1_47595845     ZGre    A    G        0      0        2 
   1  chr1_47595845     ZHar    A    G      0.5      1        2 
   1  chr1_47595845   Sample    A    G        0      0        2 
   1  chr1_47608386     AAsi    G    C        0      0        2 
   1  chr1_47608386     AKia    G    C        0      0        2 
   1  chr1_47608386     AOna    G    C      0.5      1        2 
   1  chr1_47608386     ASom    G    C        0      0        2 
   1  chr1_47608386     HCab    G    C        0      0        2 
   1  chr1_47608386     HPrz    G    C        0      0        2 
   1  chr1_47608386     ZBoe    G    C        0      0        2 
   1  chr1_47608386     ZGre    G    C        0      0        2 
   1  chr1_47608386     ZHar    G    C        0      0        2 
   1  chr1_47608386   Sample    G    C        0      0        2 
   1  chr1_47609641     AAsi    T    C        0      0        2 
   1  chr1_47609641     AKia    T    C        0      0        2 
   1  chr1_47609641     AOna    T    C        0      0        2 
   1  chr1_47609641     ASom    T    C        0      0        2 
   1  chr1_47609641     HCab    T    C        1      2        2 
   1  chr1_47609641     HPrz    T    C        1      2        2 
   1  chr1_47609641     ZBoe    T    C        0      0        2 
   1  chr1_47609641     ZGre    T    C        0      0        2 
   1  chr1_47609641     ZHar    T    C        0      0        2 
   1  chr1_47609641   Sample    T    C        0      0        2 
   1  chr1_47611602     AAsi    A    G        0      0        2 
   1  chr1_47611602     AKia    A    G        0      0        2 
   1  chr1_47611602     AOna    A    G        0      0        2 
   1  chr1_47611602     ASom    A    G        0      0        2 
   1  chr1_47611602     HCab    A    G        0      0        2 
   1  chr1_47611602     HPrz    A    G        0      0        2 
   1  chr1_47611602     ZBoe    A    G        0      0        2 
   1  chr1_47611602     ZGre    A    G        0      0        2 
   1  chr1_47611602     ZHar    A    G        1      2        2 
   1  chr1_47611602   Sample    A    G        0      0        2 
   1  chr1_47624737     AAsi    T    C      0.5      1        2 
   1  chr1_47624737     AKia    T    C        0      0        2 
   1  chr1_47624737     AOna    T    C        0      0        2 
   1  chr1_47624737     ASom    T    C        1      2        2 
   1  chr1_47624737     HCab    T    C        0      0        2 
   1  chr1_47624737     HPrz    T    C        0      0        2 
   1  chr1_47624737     ZBoe    T    C        0      0        2 
   1  chr1_47624737     ZGre    T    C        0      0        2 
   1  chr1_47624737     ZHar    T    C        0      0        2 
   1  chr1_47624737   Sample    T    C        1      2        2 
   1  chr1_47634507     AAsi    A    G        0      0        2 
   1  chr1_47634507     AKia    A    G        0      0        2 
   1  chr1_47634507     AOna    A    G        0      0        2 
   1  chr1_47634507     ASom    A    G        0      0        2 
   1  chr1_47634507     HCab    A    G        1      2        2 
   1  chr1_47634507     HPrz    A    G        1      2        2 
   1  chr1_47634507     ZBoe    A    G        1      2        2 
   1  chr1_47634507     ZGre    A    G        1      2        2 
   1  chr1_47634507     ZHar    A    G      0.5      1        2 
   1  chr1_47634507   Sample    A    G        0      0        2 
   1  chr1_47643293     AAsi    C    G      0.5      1        2 
   1  chr1_47643293     AKia    C    G        0      0        2 
   1  chr1_47643293     AOna    C    G        0      0        2 
   1  chr1_47643293     ASom    C    G        0      0        2 
   1  chr1_47643293     HCab    C    G        0      0        2 
   1  chr1_47643293     HPrz    C    G        0      0        2 
   1  chr1_47643293     ZBoe    C    G        0      0        2 
   1  chr1_47643293     ZGre    C    G        0      0        2 
   1  chr1_47643293     ZHar    C    G        0      0        2 
   1  chr1_47643293   Sample    C    G        0      0        2 
   1  chr1_47650997     AAsi    T    A        0      0        2 
   1  chr1_47650997     AKia    T    A        0      0        2 
   1  chr1_47650997     AOna    T    A        0      0        2 
   1  chr1_47650997     ASom    T    A        0      0        2 
   1  chr1_47650997     HCab    T    A        1      2        2 
   1  chr1_47650997     HPrz    T    A        1      2        2 
   1  chr1_47650997     ZBoe    T    A        0      0        2 
   1  chr1_47650997     ZGre    T    A        0      0        2 
   1  chr1_47650997     ZHar    T    A        0      0        2 
   1  chr1_47650997   Sample    T    A        0      0        2 
   1  chr1_47657334     AAsi    G    A        0      0        2 
   1  chr1_47657334     AKia    G    A        0      0        2 
   1  chr1_47657334     AOna    G    A        0      0        2 
   1  chr1_47657334     ASom    G    A        0      0        2 
   1  chr1_47657334     HCab    G    A        0      0        2 
   1  chr1_47657334     HPrz    G    A      0.5      1        2 
   1  chr1_47657334     ZBoe    G    A        0      0        2 
   1  chr1_47657334     ZGre    G    A        0      0        2 
   1  chr1_47657334     ZHar    G    A        0      0        2 
   1  chr1_47657334   Sample    G    A        0      0        2 
   1  chr1_47659030     AAsi    C    T        0      0        2 
   1  chr1_47659030     AKia    C    T      0.5      1        2 
   1  chr1_47659030     AOna    C    T      0.5      1        2 
   1  chr1_47659030     ASom    C    T        0      0        2 
   1  chr1_47659030     HCab    C    T        0      0        2 
   1  chr1_47659030     HPrz    C    T        0      0        2 
   1  chr1_47659030     ZBoe    C    T        1      2        2 
   1  chr1_47659030     ZGre    C    T        0      0        2 
   1  chr1_47659030     ZHar    C    T        1      2        2 
   1  chr1_47659030   Sample    C    T        0      0        2 
   1  chr1_47662867     AAsi    A    G        0      0        2 
   1  chr1_47662867     AKia    A    G        0      0        2 
   1  chr1_47662867     AOna    A    G        0      0        2 
   1  chr1_47662867     ASom    A    G        0      0        2 
   1  chr1_47662867     HCab    A    G        1      2        2 
   1  chr1_47662867     HPrz    A    G      0.5      1        2 
   1  chr1_47662867     ZBoe    A    G        0      0        2 
   1  chr1_47662867     ZGre    A    G        0      0        2 
   1  chr1_47662867     ZHar    A    G        0      0        2 
   1  chr1_47662867   Sample    A    G        0      0        2 
   1  chr1_47667618     AAsi    C    T        0      0        2 
   1  chr1_47667618     AKia    C    T        0      0        2 
   1  chr1_47667618     AOna    C    T        0      0        2 
   1  chr1_47667618     ASom    C    T        0      0        2 
   1  chr1_47667618     HCab    C    T      0.5      1        2 
   1  chr1_47667618     HPrz    C    T      0.5      1        2 
   1  chr1_47667618     ZBoe    C    T        0      0        2 
   1  chr1_47667618     ZGre    C    T        0      0        2 
   1  chr1_47667618     ZHar    C    T        0      0        2 
   1  chr1_47667618   Sample    C    T        0      0        2 
   1  chr1_47667944     AAsi    A    G        0      0        2 
   1  chr1_47667944     AKia    A    G        0      0        2 
   1  chr1_47667944     AOna    A    G      0.5      1        2 
   1  chr1_47667944     ASom    A    G        0      0        2 
   1  chr1_47667944     HCab    A    G        0      0        2 
   1  chr1_47667944     HPrz    A    G        0      0        2 
   1  chr1_47667944     ZBoe    A    G        0      0        2 
   1  chr1_47667944     ZGre    A    G        0      0        2 
   1  chr1_47667944     ZHar    A    G        0      0        2 
   1  chr1_47667944   Sample    A    G        0      0        2 
   1  chr1_47670676     AAsi    C    T        0      0        2 
   1  chr1_47670676     AKia    C    T        0      0        2 
   1  chr1_47670676     AOna    C    T        0      0        2 
   1  chr1_47670676     ASom    C    T        0      0        2 
   1  chr1_47670676     HCab    C    T        0      0        2 
   1  chr1_47670676     HPrz    C    T        0      0        2 
   1  chr1_47670676     ZBoe    C    T        0      0        2 
   1  chr1_47670676     ZGre    C    T        0      0        2 
   1  chr1_47670676     ZHar    C    T      0.5      1        2 
   1  chr1_47670676   Sample    C    T        0      0        2 
   1  chr1_47677838     AAsi    C    T        0      0        2 
   1  chr1_47677838     AKia    C    T        0      0        2 
   1  chr1_47677838     AOna    C    T        0      0        2 
   1  chr1_47677838     ASom    C    T      0.5      1        2 
   1  chr1_47677838     HCab    C    T        0      0        2 
   1  chr1_47677838     HPrz    C    T        0      0        2 
   1  chr1_47677838     ZBoe    C    T        0      0        2 
   1  chr1_47677838     ZGre    C    T        0      0        2 
   1  chr1_47677838     ZHar    C    T        0      0        2 
   1  chr1_47677838   Sample    C    T        0      0        2 
   1  chr1_47678350     AAsi    G    C        0      0        2 
   1  chr1_47678350     AKia    G    C        0      0        2 
   1  chr1_47678350     AOna    G    C        0      0        2 
   1  chr1_47678350     ASom    G    C        0      0        2 
   1  chr1_47678350     HCab    G    C        0      0        2 
   1  chr1_47678350     HPrz    G    C        0      0        2 
   1  chr1_47678350     ZBoe    G    C        1      2        2 
   1  chr1_47678350     ZGre    G    C        0      0        2 
   1  chr1_47678350     ZHar    G    C        0      0        2 
   1  chr1_47678350   Sample    G    C        0      0        2 
   1  chr1_47679873     AAsi    A    G        0      0        2 
   1  chr1_47679873     AKia    A    G        0      0        2 
   1  chr1_47679873     AOna    A    G      0.5      1        2 
   1  chr1_47679873     ASom    A    G      0.5      1        2 
   1  chr1_47679873     HCab    A    G        0      0        2 
   1  chr1_47679873     HPrz    A    G        0      0        2 
   1  chr1_47679873     ZBoe    A    G        0      0        2 
   1  chr1_47679873     ZGre    A    G        0      0        2 
   1  chr1_47679873     ZHar    A    G        0      0        2 
   1  chr1_47679873   Sample    A    G        0      0        2 
   1  chr1_47680387     AAsi    C    T        0      0        2 
   1  chr1_47680387     AKia    C    T        0      0        2 
   1  chr1_47680387     AOna    C    T        0      0        2 
   1  chr1_47680387     ASom    C    T        0      0        2 
   1  chr1_47680387     HCab    C    T        1      2        2 
   1  chr1_47680387     HPrz    C    T        1      2        2 
   1  chr1_47680387     ZBoe    C    T        0      0        2 
   1  chr1_47680387     ZGre    C    T        0      0        2 
   1  chr1_47680387     ZHar    C    T        0      0        2 
   1  chr1_47680387   Sample    C    T        0      0        2 
   1  chr1_47696518     AAsi    C    T        0      0        2 
   1  chr1_47696518     AKia    C    T        0      0        2 
   1  chr1_47696518     AOna    C    T        0      0        2 
   1  chr1_47696518     ASom    C    T        0      0        2 
   1  chr1_47696518     HCab    C    T        1      2        2 
   1  chr1_47696518     HPrz    C    T        1      2        2 
   1  chr1_47696518     ZBoe    C    T        0      0        2 
   1  chr1_47696518     ZGre    C    T        0      0        2 
   1  chr1_47696518     ZHar    C    T        0      0        2 
   1  chr1_47696518   Sample    C    T        0      0        2 
   1  chr1_47696538     AAsi    G    A        0      0        2 
   1  chr1_47696538     AKia    G    A        0      0        2 
   1  chr1_47696538     AOna    G    A        0      0        2 
   1  chr1_47696538     ASom    G    A        0      0        2 
   1  chr1_47696538     HCab    G    A        0      0        2 
   1  chr1_47696538     HPrz    G    A        0      0        2 
   1  chr1_47696538     ZBoe    G    A        0      0        2 
   1  chr1_47696538     ZGre    G    A      0.5      1        2 
   1  chr1_47696538     ZHar    G    A        0      0        2 
   1  chr1_47696538   Sample    G    A        0      0        2 
   1  chr1_47697745     AAsi    A    G        0      0        2 
   1  chr1_47697745     AKia    A    G        0      0        2 
   1  chr1_47697745     AOna    A    G        0      0        2 
   1  chr1_47697745     ASom    A    G      0.5      1        2 
   1  chr1_47697745     HCab    A    G        0      0        2 
   1  chr1_47697745     HPrz    A    G        0      0        2 
   1  chr1_47697745     ZBoe    A    G        0      0        2 
   1  chr1_47697745     ZGre    A    G        0      0        2 
   1  chr1_47697745     ZHar    A    G        0      0        2 
   1  chr1_47697745   Sample    A    G        0      0        2 
   1  chr1_47707256     AAsi    T    C        0      0        2 
   1  chr1_47707256     AKia    T    C        0      0        2 
   1  chr1_47707256     AOna    T    C      0.5      1        2 
   1  chr1_47707256     ASom    T    C        0      0        2 
   1  chr1_47707256     HCab    T    C        0      0        2 
   1  chr1_47707256     HPrz    T    C        0      0        2 
   1  chr1_47707256     ZBoe    T    C        0      0        2 
   1  chr1_47707256     ZGre    T    C        0      0        2 
   1  chr1_47707256     ZHar    T    C        0      0        2 
   1  chr1_47707256   Sample    T    C        0      0        2 
   1  chr1_47710520     AAsi    A    G        0      0        2 
   1  chr1_47710520     AKia    A    G        0      0        2 
   1  chr1_47710520     AOna    A    G      0.5      1        2 
   1  chr1_47710520     ASom    A    G        0      0        2 
   1  chr1_47710520     HCab    A    G        0      0        2 
   1  chr1_47710520     HPrz    A    G        0      0        2 
   1  chr1_47710520     ZBoe    A    G        0      0        2 
   1  chr1_47710520     ZGre    A    G        0      0        2 
   1  chr1_47710520     ZHar    A    G        0      0        2 
   1  chr1_47710520   Sample    A    G        0      0        2 
   1  chr1_47715573     AAsi    G    C        0      0        2 
   1  chr1_47715573     AKia    G    C      0.5      1        2 
   1  chr1_47715573     AOna    G    C      0.5      1        2 
   1  chr1_47715573     ASom    G    C        0      0        2 
   1  chr1_47715573     HCab    G    C        0      0        2 
   1  chr1_47715573     HPrz    G    C        0      0        2 
   1  chr1_47715573     ZBoe    G    C        0      0        2 
   1  chr1_47715573     ZGre    G    C        0      0        2 
   1  chr1_47715573     ZHar    G    C        0      0        2 
   1  chr1_47715573   Sample    G    C        0      0        2 
   1  chr1_47740857     AAsi    A    G        0      0        2 
   1  chr1_47740857     AKia    A    G        0      0        2 
   1  chr1_47740857     AOna    A    G        0      0        2 
   1  chr1_47740857     ASom    A    G        0      0        2 
   1  chr1_47740857     HCab    A    G        0      0        2 
   1  chr1_47740857     HPrz    A    G        0      0        2 
   1  chr1_47740857     ZBoe    A    G      0.5      1        2 
   1  chr1_47740857     ZGre    A    G        0      0        2 
   1  chr1_47740857     ZHar    A    G        0      0        2 
   1  chr1_47740857   Sample    A    G        0      0        2 
   1  chr1_47753624     AAsi    T    C        0      0        2 
   1  chr1_47753624     AKia    T    C        0      0        2 
   1  chr1_47753624     AOna    T    C      0.5      1        2 
   1  chr1_47753624     ASom    T    C        0      0        2 
   1  chr1_47753624     HCab    T    C        0      0        2 
   1  chr1_47753624     HPrz    T    C        0      0        2 
   1  chr1_47753624     ZBoe    T    C        0      0        2 
   1  chr1_47753624     ZGre    T    C        0      0        2 
   1  chr1_47753624     ZHar    T    C        0      0        2 
   1  chr1_47753624   Sample    T    C        0      0        2 
   1  chr1_47754142     AAsi    C    A      0.5      1        2 
   1  chr1_47754142     AKia    C    A        0      0        2 
   1  chr1_47754142     AOna    C    A        0      0        2 
   1  chr1_47754142     ASom    C    A        0      0        2 
   1  chr1_47754142     HCab    C    A        0      0        2 
   1  chr1_47754142     HPrz    C    A        0      0        2 
   1  chr1_47754142     ZBoe    C    A        0      0        2 
   1  chr1_47754142     ZGre    C    A        0      0        2 
   1  chr1_47754142     ZHar    C    A        0      0        2 
   1  chr1_47754142   Sample    C    A        0      0        2 
   1  chr1_47758232     AAsi    T    C        0      0        2 
   1  chr1_47758232     AKia    T    C        0      0        2 
   1  chr1_47758232     AOna    T    C        0      0        2 
   1  chr1_47758232     ASom    T    C        0      0        2 
   1  chr1_47758232     HCab    T    C        1      2        2 
   1  chr1_47758232     HPrz    T    C        1      2        2 
   1  chr1_47758232     ZBoe    T    C        0      0        2 
   1  chr1_47758232     ZGre    T    C        0      0        2 
   1  chr1_47758232     ZHar    T    C      0.5      1        2 
   1  chr1_47758232   Sample    T    C        0      0        2 
   1  chr1_47764745     AAsi    G    A        0      0        2 
   1  chr1_47764745     AKia    G    A        0      0        2 
   1  chr1_47764745     AOna    G    A      0.5      1        2 
   1  chr1_47764745     ASom    G    A        0      0        2 
   1  chr1_47764745     HCab    G    A        0      0        2 
   1  chr1_47764745     HPrz    G    A        0      0        2 
   1  chr1_47764745     ZBoe    G    A        0      0        2 
   1  chr1_47764745     ZGre    G    A        0      0        2 
   1  chr1_47764745     ZHar    G    A        0      0        2 
   1  chr1_47764745   Sample    G    A        0      0        2 
   1  chr1_47764860     AAsi    C    A        0      0        2 
   1  chr1_47764860     AKia    C    A        0      0        2 
   1  chr1_47764860     AOna    C    A        0      0        2 
   1  chr1_47764860     ASom    C    A        0      0        2 
   1  chr1_47764860     HCab    C    A        0      0        2 
   1  chr1_47764860     HPrz    C    A        0      0        2 
   1  chr1_47764860     ZBoe    C    A        0      0        2 
   1  chr1_47764860     ZGre    C    A        1      2        2 
   1  chr1_47764860     ZHar    C    A        0      0        2 
   1  chr1_47764860   Sample    C    A        0      0        2 
   1  chr1_47775381     AAsi    C    A        0      0        2 
   1  chr1_47775381     AKia    C    A        1      2        2 
   1  chr1_47775381     AOna    C    A      0.5      1        2 
   1  chr1_47775381     ASom    C    A        0      0        2 
   1  chr1_47775381     HCab    C    A        0      0        2 
   1  chr1_47775381     HPrz    C    A        0      0        2 
   1  chr1_47775381     ZBoe    C    A        0      0        2 
   1  chr1_47775381     ZGre    C    A        0      0        2 
   1  chr1_47775381     ZHar    C    A        0      0        2 
   1  chr1_47775381   Sample    C    A        0      0        2 
   1  chr1_47780044     AAsi    A    C        0      0        2 
   1  chr1_47780044     AKia    A    C        0      0        2 
   1  chr1_47780044     AOna    A    C        0      0        2 
   1  chr1_47780044     ASom    A    C        0      0        2 
   1  chr1_47780044     HCab    A    C        1      2        2 
   1  chr1_47780044     HPrz    A    C        1      2        2 
   1  chr1_47780044     ZBoe    A    C        0      0        2 
   1  chr1_47780044     ZGre    A    C        0      0        2 
   1  chr1_47780044     ZHar    A    C        0      0        2 
   1  chr1_47780044   Sample    A    C        0      0        2 
   1  chr1_47783730     AAsi    G    A        0      0        2 
   1  chr1_47783730     AKia    G    A        0      0        2 
   1  chr1_47783730     AOna    G    A        0      0        2 
   1  chr1_47783730     ASom    G    A        0      0        2 
   1  chr1_47783730     HCab    G    A        1      2        2 
   1  chr1_47783730     HPrz    G    A        1      2        2 
   1  chr1_47783730     ZBoe    G    A        0      0        2 
   1  chr1_47783730     ZGre    G    A        0      0        2 
   1  chr1_47783730     ZHar    G    A        0      0        2 
   1  chr1_47783730   Sample    G    A        0      0        2 
   1  chr1_47785650     AAsi    G    A        0      0        2 
   1  chr1_47785650     AKia    G    A        0      0        2 
   1  chr1_47785650     AOna    G    A        0      0        2 
   1  chr1_47785650     ASom    G    A        0      0        2 
   1  chr1_47785650     HCab    G    A        1      2        2 
   1  chr1_47785650     HPrz    G    A        1      2        2 
   1  chr1_47785650     ZBoe    G    A        0      0        2 
   1  chr1_47785650     ZGre    G    A        0      0        2 
   1  chr1_47785650     ZHar    G    A        0      0        2 
   1  chr1_47785650   Sample    G    A        0      0        2 
   1  chr1_47787608     AAsi    A    G        0      0        2 
   1  chr1_47787608     AKia    A    G        0      0        2 
   1  chr1_47787608     AOna    A    G        0      0        2 
   1  chr1_47787608     ASom    A    G        0      0        2 
   1  chr1_47787608     HCab    A    G        0      0        2 
   1  chr1_47787608     HPrz    A    G        0      0        2 
   1  chr1_47787608     ZBoe    A    G      0.5      1        2 
   1  chr1_47787608     ZGre    A    G        0      0        2 
   1  chr1_47787608     ZHar    A    G        0      0        2 
   1  chr1_47787608   Sample    A    G        0      0        2 
   1  chr1_47790845     AAsi    T    C        0      0        2 
   1  chr1_47790845     AKia    T    C        0      0        2 
   1  chr1_47790845     AOna    T    C        0      0        2 
   1  chr1_47790845     ASom    T    C        0      0        2 
   1  chr1_47790845     HCab    T    C        0      0        2 
   1  chr1_47790845     HPrz    T    C        0      0        2 
   1  chr1_47790845     ZBoe    T    C        0      0        2 
   1  chr1_47790845     ZGre    T    C        0      0        2 
   1  chr1_47790845     ZHar    T    C      0.5      1        2 
   1  chr1_47790845   Sample    T    C        0      0        2 
   1  chr1_47798481     AAsi    T    G        0      0        2 
   1  chr1_47798481     AKia    T    G        0      0        2 
   1  chr1_47798481     AOna    T    G        0      0        2 
   1  chr1_47798481     ASom    T    G        0      0        2 
   1  chr1_47798481     HCab    T    G        1      2        2 
   1  chr1_47798481     HPrz    T    G        1      2        2 
   1  chr1_47798481     ZBoe    T    G        0      0        2 
   1  chr1_47798481     ZGre    T    G        0      0        2 
   1  chr1_47798481     ZHar    T    G        0      0        2 
   1  chr1_47798481   Sample    T    G        0      0        2 
   1  chr1_47799322     AAsi    C    T        0      0        2 
   1  chr1_47799322     AKia    C    T        0      0        2 
   1  chr1_47799322     AOna    C    T        0      0        2 
   1  chr1_47799322     ASom    C    T        0      0        2 
   1  chr1_47799322     HCab    C    T        1      2        2 
   1  chr1_47799322     HPrz    C    T        1      2        2 
   1  chr1_47799322     ZBoe    C    T        0      0        2 
   1  chr1_47799322     ZGre    C    T        0      0        2 
   1  chr1_47799322     ZHar    C    T        0      0        2 
   1  chr1_47799322   Sample    C    T        0      0        2 
   1  chr1_47805488     AAsi    A    G        0      0        2 
   1  chr1_47805488     AKia    A    G        0      0        2 
   1  chr1_47805488     AOna    A    G        0      0        2 
   1  chr1_47805488     ASom    A    G        0      0        2 
   1  chr1_47805488     HCab    A    G        0      0        2 
   1  chr1_47805488     HPrz    A    G        0      0        2 
   1  chr1_47805488     ZBoe    A    G        0      0        2 
   1  chr1_47805488     ZGre    A    G        1      2        2 
   1  chr1_47805488     ZHar    A    G        0      0        2 
   1  chr1_47805488   Sample    A    G        0      0        2 
   1  chr1_47808391     AAsi    C    A        0      0        2 
   1  chr1_47808391     AKia    C    A        0      0        2 
   1  chr1_47808391     AOna    C    A        0      0        2 
   1  chr1_47808391     ASom    C    A        0      0        2 
   1  chr1_47808391     HCab    C    A        0      0        2 
   1  chr1_47808391     HPrz    C    A      0.5      1        2 
   1  chr1_47808391     ZBoe    C    A        0      0        2 
   1  chr1_47808391     ZGre    C    A        0      0        2 
   1  chr1_47808391     ZHar    C    A        0      0        2 
   1  chr1_47808391   Sample    C    A        0      0        2 
   1  chr1_47818220     AAsi    A    G        0      0        2 
   1  chr1_47818220     AKia    A    G        0      0        2 
   1  chr1_47818220     AOna    A    G        0      0        2 
   1  chr1_47818220     ASom    A    G        0      0        2 
   1  chr1_47818220     HCab    A    G        0      0        2 
   1  chr1_47818220     HPrz    A    G        0      0        2 
   1  chr1_47818220     ZBoe    A    G        0      0        2 
   1  chr1_47818220     ZGre    A    G        1      2        2 
   1  chr1_47818220     ZHar    A    G        0      0        2 
   1  chr1_47818220   Sample    A    G        0      0        2 
   1  chr1_47827764     AAsi    T    C        0      0        2 
   1  chr1_47827764     AKia    T    C        0      0        2 
   1  chr1_47827764     AOna    T    C      0.5      1        2 
   1  chr1_47827764     ASom    T    C        0      0        2 
   1  chr1_47827764     HCab    T    C        0      0        2 
   1  chr1_47827764     HPrz    T    C        0      0        2 
   1  chr1_47827764     ZBoe    T    C        0      0        2 
   1  chr1_47827764     ZGre    T    C        0      0        2 
   1  chr1_47827764     ZHar    T    C        0      0        2 
   1  chr1_47827764   Sample    T    C        0      0        2 
   1  chr1_47845666     AAsi    G    C        0      0        2 
   1  chr1_47845666     AKia    G    C        0      0        2 
   1  chr1_47845666     AOna    G    C        0      0        2 
   1  chr1_47845666     ASom    G    C        0      0        2 
   1  chr1_47845666     HCab    G    C        0      0        2 
   1  chr1_47845666     HPrz    G    C      0.5      1        2 
   1  chr1_47845666     ZBoe    G    C        0      0        2 
   1  chr1_47845666     ZGre    G    C        0      0        2 
   1  chr1_47845666     ZHar    G    C        0      0        2 
   1  chr1_47845666   Sample    G    C        0      0        2 
   1  chr1_47850215     AAsi    A    G        0      0        2 
   1  chr1_47850215     AKia    A    G        0      0        2 
   1  chr1_47850215     AOna    A    G        0      0        2 
   1  chr1_47850215     ASom    A    G        0      0        2 
   1  chr1_47850215     HCab    A    G        1      2        2 
   1  chr1_47850215     HPrz    A    G      0.5      1        2 
   1  chr1_47850215     ZBoe    A    G        0      0        2 
   1  chr1_47850215     ZGre    A    G        0      0        2 
   1  chr1_47850215     ZHar    A    G        0      0        2 
   1  chr1_47850215   Sample    A    G        0      0        2 
   1  chr1_47859385     AAsi    T    G        0      0        2 
   1  chr1_47859385     AKia    T    G        0      0        2 
   1  chr1_47859385     AOna    T    G        0      0        2 
   1  chr1_47859385     ASom    T    G        0      0        2 
   1  chr1_47859385     HCab    T    G        1      2        2 
   1  chr1_47859385     HPrz    T    G        1      2        2 
   1  chr1_47859385     ZBoe    T    G        0      0        2 
   1  chr1_47859385     ZGre    T    G        0      0        2 
   1  chr1_47859385     ZHar    T    G        0      0        2 
   1  chr1_47859385   Sample    T    G        0      0        2 
   1  chr1_47860924     AAsi    T    C        0      0        2 
   1  chr1_47860924     AKia    T    C        0      0        2 
   1  chr1_47860924     AOna    T    C        0      0        2 
   1  chr1_47860924     ASom    T    C        0      0        2 
   1  chr1_47860924     HCab    T    C        1      2        2 
   1  chr1_47860924     HPrz    T    C        1      2        2 
   1  chr1_47860924     ZBoe    T    C        0      0        2 
   1  chr1_47860924     ZGre    T    C        0      0        2 
   1  chr1_47860924     ZHar    T    C        0      0        2 
   1  chr1_47860924   Sample    T    C        0      0        2 
   1  chr1_47866204     AAsi    A    G        0      0        2 
   1  chr1_47866204     AKia    A    G        0      0        2 
   1  chr1_47866204     AOna    A    G        0      0        2 
   1  chr1_47866204     ASom    A    G        0      0        2 
   1  chr1_47866204     HCab    A    G        1      2        2 
   1  chr1_47866204     HPrz    A    G        1      2        2 
   1  chr1_47866204     ZBoe    A    G        0      0        2 
   1  chr1_47866204     ZGre    A    G        0      0        2 
   1  chr1_47866204     ZHar    A    G        0      0        2 
   1  chr1_47866204   Sample    A    G        0      0        2 
   1  chr1_47867780     AAsi    T    C        0      0        2 
   1  chr1_47867780     AKia    T    C        0      0        2 
   1  chr1_47867780     AOna    T    C        0      0        2 
   1  chr1_47867780     ASom    T    C        0      0        2 
   1  chr1_47867780     HCab    T    C        0      0        2 
   1  chr1_47867780     HPrz    T    C        0      0        2 
   1  chr1_47867780     ZBoe    T    C      0.5      1        2 
   1  chr1_47867780     ZGre    T    C        0      0        2 
   1  chr1_47867780     ZHar    T    C        0      0        2 
   1  chr1_47867780   Sample    T    C        0      0        2 
   1  chr1_47870485     AAsi    C    T        0      0        2 
   1  chr1_47870485     AKia    C    T        0      0        2 
   1  chr1_47870485     AOna    C    T        0      0        2 
   1  chr1_47870485     ASom    C    T        0      0        2 
   1  chr1_47870485     HCab    C    T        0      0        2 
   1  chr1_47870485     HPrz    C    T        0      0        2 
   1  chr1_47870485     ZBoe    C    T      0.5      1        2 
   1  chr1_47870485     ZGre    C    T        0      0        2 
   1  chr1_47870485     ZHar    C    T        0      0        2 
   1  chr1_47870485   Sample    C    T        0      0        2 
   1  chr1_47871413     AAsi    G    A        0      0        2 
   1  chr1_47871413     AKia    G    A        0      0        2 
   1  chr1_47871413     AOna    G    A      0.5      1        2 
   1  chr1_47871413     ASom    G    A        0      0        2 
   1  chr1_47871413     HCab    G    A        0      0        2 
   1  chr1_47871413     HPrz    G    A        0      0        2 
   1  chr1_47871413     ZBoe    G    A        0      0        2 
   1  chr1_47871413     ZGre    G    A        0      0        2 
   1  chr1_47871413     ZHar    G    A        0      0        2 
   1  chr1_47871413   Sample    G    A        0      0        2 
   1  chr1_47873194     AAsi    A    C        0      0        2 
   1  chr1_47873194     AKia    A    C        0      0        2 
   1  chr1_47873194     AOna    A    C        1      2        2 
   1  chr1_47873194     ASom    A    C        0      0        2 
   1  chr1_47873194     HCab    A    C        0      0        2 
   1  chr1_47873194     HPrz    A    C        0      0        2 
   1  chr1_47873194     ZBoe    A    C        0      0        2 
   1  chr1_47873194     ZGre    A    C        0      0        2 
   1  chr1_47873194     ZHar    A    C        0      0        2 
   1  chr1_47873194   Sample    A    C        0      0        2 
   1  chr1_47874327     AAsi    G    A        0      0        2 
   1  chr1_47874327     AKia    G    A        0      0        2 
   1  chr1_47874327     AOna    G    A      0.5      1        2 
   1  chr1_47874327     ASom    G    A        0      0        2 
   1  chr1_47874327     HCab    G    A        0      0        2 
   1  chr1_47874327     HPrz    G    A        0      0        2 
   1  chr1_47874327     ZBoe    G    A        0      0        2 
   1  chr1_47874327     ZGre    G    A        0      0        2 
   1  chr1_47874327     ZHar    G    A        0      0        2 
   1  chr1_47874327   Sample    G    A        0      0        2 
   1  chr1_47874420     AAsi    C    G      0.5      1        2 
   1  chr1_47874420     AKia    C    G        0      0        2 
   1  chr1_47874420     AOna    C    G        0      0        2 
   1  chr1_47874420     ASom    C    G        0      0        2 
   1  chr1_47874420     HCab    C    G        0      0        2 
   1  chr1_47874420     HPrz    C    G        0      0        2 
   1  chr1_47874420     ZBoe    C    G        0      0        2 
   1  chr1_47874420     ZGre    C    G        0      0        2 
   1  chr1_47874420     ZHar    C    G        0      0        2 
   1  chr1_47874420   Sample    C    G        0      0        2 
   1  chr1_47874431     AAsi    G    A        0      0        2 
   1  chr1_47874431     AKia    G    A        1      2        2 
   1  chr1_47874431     AOna    G    A        1      2        2 
   1  chr1_47874431     ASom    G    A        0      0        2 
   1  chr1_47874431     HCab    G    A        0      0        2 
   1  chr1_47874431     HPrz    G    A        0      0        2 
   1  chr1_47874431     ZBoe    G    A        0      0        2 
   1  chr1_47874431     ZGre    G    A        0      0        2 
   1  chr1_47874431     ZHar    G    A        0      0        2 
   1  chr1_47874431   Sample    G    A        0      0        2 
   1  chr1_47879824     AAsi    C    A        0      0        2 
   1  chr1_47879824     AKia    C    A        1      2        2 
   1  chr1_47879824     AOna    C    A      0.5      1        2 
   1  chr1_47879824     ASom    C    A        0      0        2 
   1  chr1_47879824     HCab    C    A        0      0        2 
   1  chr1_47879824     HPrz    C    A        0      0        2 
   1  chr1_47879824     ZBoe    C    A        0      0        2 
   1  chr1_47879824     ZGre    C    A        0      0        2 
   1  chr1_47879824     ZHar    C    A        0      0        2 
   1  chr1_47879824   Sample    C    A        0      0        2 
   1  chr1_47881539     AAsi    A    G        0      0        2 
   1  chr1_47881539     AKia    A    G        0      0        2 
   1  chr1_47881539     AOna    A    G        0      0        2 
   1  chr1_47881539     ASom    A    G        0      0        2 
   1  chr1_47881539     HCab    A    G        0      0        2 
   1  chr1_47881539     HPrz    A    G        0      0        2 
   1  chr1_47881539     ZBoe    A    G        0      0        2 
   1  chr1_47881539     ZGre    A    G        0      0        2 
   1  chr1_47881539     ZHar    A    G      0.5      1        2 
   1  chr1_47881539   Sample    A    G        0      0        2 
   1  chr1_47882465     AAsi    A    G        0      0        2 
   1  chr1_47882465     AKia    A    G        0      0        2 
   1  chr1_47882465     AOna    A    G        0      0        2 
   1  chr1_47882465     ASom    A    G        0      0        2 
   1  chr1_47882465     HCab    A    G        0      0        2 
   1  chr1_47882465     HPrz    A    G        0      0        2 
   1  chr1_47882465     ZBoe    A    G      0.5      1        2 
   1  chr1_47882465     ZGre    A    G        0      0        2 
   1  chr1_47882465     ZHar    A    G        0      0        2 
   1  chr1_47882465   Sample    A    G        0      0        2 
   1  chr1_47883366     AAsi    A    G        0      0        2 
   1  chr1_47883366     AKia    A    G        0      0        2 
   1  chr1_47883366     AOna    A    G        0      0        2 
   1  chr1_47883366     ASom    A    G        0      0        2 
   1  chr1_47883366     HCab    A    G        1      2        2 
   1  chr1_47883366     HPrz    A    G        1      2        2 
   1  chr1_47883366     ZBoe    A    G        0      0        2 
   1  chr1_47883366     ZGre    A    G        0      0        2 
   1  chr1_47883366     ZHar    A    G        0      0        2 
   1  chr1_47883366   Sample    A    G        0      0        2 
   1  chr1_47922748     AAsi    A    G        0      0        2 
   1  chr1_47922748     AKia    A    G        0      0        2 
   1  chr1_47922748     AOna    A    G        0      0        2 
   1  chr1_47922748     ASom    A    G        0      0        2 
   1  chr1_47922748     HCab    A    G        1      2        2 
   1  chr1_47922748     HPrz    A    G        1      2        2 
   1  chr1_47922748     ZBoe    A    G        0      0        2 
   1  chr1_47922748     ZGre    A    G        0      0        2 
   1  chr1_47922748     ZHar    A    G        0      0        2 
   1  chr1_47922748   Sample    A    G        0      0        2 
   1  chr1_47930624     AAsi    A    C        0      0        2 
   1  chr1_47930624     AKia    A    C      0.5      1        2 
   1  chr1_47930624     AOna    A    C        0      0        2 
   1  chr1_47930624     ASom    A    C        0      0        2 
   1  chr1_47930624     HCab    A    C        0      0        2 
   1  chr1_47930624     HPrz    A    C        0      0        2 
   1  chr1_47930624     ZBoe    A    C        0      0        2 
   1  chr1_47930624     ZGre    A    C        0      0        2 
   1  chr1_47930624     ZHar    A    C        0      0        2 
   1  chr1_47930624   Sample    A    C        0      0        2 
   1  chr1_47934994     AAsi    G    A        0      0        2 
   1  chr1_47934994     AKia    G    A        0      0        2 
   1  chr1_47934994     AOna    G    A        0      0        2 
   1  chr1_47934994     ASom    G    A        0      0        2 
   1  chr1_47934994     HCab    G    A        0      0        2 
   1  chr1_47934994     HPrz    G    A        0      0        2 
   1  chr1_47934994     ZBoe    G    A        0      0        2 
   1  chr1_47934994     ZGre    G    A        0      0        2 
   1  chr1_47934994     ZHar    G    A      0.5      1        2 
   1  chr1_47934994   Sample    G    A        0      0        2 
   1  chr1_47935164     AAsi    G    A      0.5      1        2 
   1  chr1_47935164     AKia    G    A        0      0        2 
   1  chr1_47935164     AOna    G    A        0      0        2 
   1  chr1_47935164     ASom    G    A        0      0        2 
   1  chr1_47935164     HCab    G    A        0      0        2 
   1  chr1_47935164     HPrz    G    A        0      0        2 
   1  chr1_47935164     ZBoe    G    A        0      0        2 
   1  chr1_47935164     ZGre    G    A        0      0        2 
   1  chr1_47935164     ZHar    G    A        0      0        2 
   1  chr1_47935164   Sample    G    A        0      0        2 
   1  chr1_47935942     AAsi    T    A        0      0        2 
   1  chr1_47935942     AKia    T    A        0      0        2 
   1  chr1_47935942     AOna    T    A        0      0        2 
   1  chr1_47935942     ASom    T    A        0      0        2 
   1  chr1_47935942     HCab    T    A        0      0        2 
   1  chr1_47935942     HPrz    T    A        0      0        2 
   1  chr1_47935942     ZBoe    T    A        1      2        2 
   1  chr1_47935942     ZGre    T    A        0      0        2 
   1  chr1_47935942     ZHar    T    A        0      0        2 
   1  chr1_47935942   Sample    T    A        0      0        2 
   1  chr1_47937799     AAsi    T    C        1      2        2 
   1  chr1_47937799     AKia    T    C        0      0        2 
   1  chr1_47937799     AOna    T    C        0      0        2 
   1  chr1_47937799     ASom    T    C      0.5      1        2 
   1  chr1_47937799     HCab    T    C        0      0        2 
   1  chr1_47937799     HPrz    T    C        0      0        2 
   1  chr1_47937799     ZBoe    T    C        0      0        2 
   1  chr1_47937799     ZGre    T    C        0      0        2 
   1  chr1_47937799     ZHar    T    C        0      0        2 
   1  chr1_47937799   Sample    T    C        0      0        2 
   1  chr1_47938668     AAsi    A    G        0      0        2 
   1  chr1_47938668     AKia    A    G        0      0        2 
   1  chr1_47938668     AOna    A    G        0      0        2 
   1  chr1_47938668     ASom    A    G        0      0        2 
   1  chr1_47938668     HCab    A    G        1      2        2 
   1  chr1_47938668     HPrz    A    G        1      2        2 
   1  chr1_47938668     ZBoe    A    G        0      0        2 
   1  chr1_47938668     ZGre    A    G        0      0        2 
   1  chr1_47938668     ZHar    A    G        0      0        2 
   1  chr1_47938668   Sample    A    G        0      0        2 
   1  chr1_47942171     AAsi    G    C        0      0        2 
   1  chr1_47942171     AKia    G    C        0      0        2 
   1  chr1_47942171     AOna    G    C        0      0        2 
   1  chr1_47942171     ASom    G    C        0      0        2 
   1  chr1_47942171     HCab    G    C        0      0        2 
   1  chr1_47942171     HPrz    G    C        0      0        2 
   1  chr1_47942171     ZBoe    G    C      0.5      1        2 
   1  chr1_47942171     ZGre    G    C        0      0        2 
   1  chr1_47942171     ZHar    G    C        0      0        2 
   1  chr1_47942171   Sample    G    C        0      0        2 
   1  chr1_47947364     AAsi    G    A        0      0        2 
   1  chr1_47947364     AKia    G    A        0      0        2 
   1  chr1_47947364     AOna    G    A        1      2        2 
   1  chr1_47947364     ASom    G    A        0      0        2 
   1  chr1_47947364     HCab    G    A        0      0        2 
   1  chr1_47947364     HPrz    G    A        0      0        2 
   1  chr1_47947364     ZBoe    G    A        0      0        2 
   1  chr1_47947364     ZGre    G    A        0      0        2 
   1  chr1_47947364     ZHar    G    A        0      0        2 
   1  chr1_47947364   Sample    G    A        0      0        2 
   1  chr1_47950996     AAsi    T    G        0      0        2 
   1  chr1_47950996     AKia    T    G        0      0        2 
   1  chr1_47950996     AOna    T    G        1      2        2 
   1  chr1_47950996     ASom    T    G        0      0        2 
   1  chr1_47950996     HCab    T    G        0      0        2 
   1  chr1_47950996     HPrz    T    G        0      0        2 
   1  chr1_47950996     ZBoe    T    G        0      0        2 
   1  chr1_47950996     ZGre    T    G        0      0        2 
   1  chr1_47950996     ZHar    T    G        0      0        2 
   1  chr1_47950996   Sample    T    G        0      0        2 
   1  chr1_47951377     AAsi    T    C        0      0        2 
   1  chr1_47951377     AKia    T    C        0      0        2 
   1  chr1_47951377     AOna    T    C        0      0        2 
   1  chr1_47951377     ASom    T    C        0      0        2 
   1  chr1_47951377     HCab    T    C      0.5      1        2 
   1  chr1_47951377     HPrz    T    C        0      0        2 
   1  chr1_47951377     ZBoe    T    C        0      0        2 
   1  chr1_47951377     ZGre    T    C        0      0        2 
   1  chr1_47951377     ZHar    T    C        0      0        2 
   1  chr1_47951377   Sample    T    C        0      0        2 
   1  chr1_47955199     AAsi    C    G        0      0        2 
   1  chr1_47955199     AKia    C    G      0.5      1        2 
   1  chr1_47955199     AOna    C    G        0      0        2 
   1  chr1_47955199     ASom    C    G        0      0        2 
   1  chr1_47955199     HCab    C    G        0      0        2 
   1  chr1_47955199     HPrz    C    G        0      0        2 
   1  chr1_47955199     ZBoe    C    G        0      0        2 
   1  chr1_47955199     ZGre    C    G        0      0        2 
   1  chr1_47955199     ZHar    C    G        0      0        2 
   1  chr1_47955199   Sample    C    G        0      0        2 
   1  chr1_47957825     AAsi    T    G        0      0        2 
   1  chr1_47957825     AKia    T    G        0      0        2 
   1  chr1_47957825     AOna    T    G        0      0        2 
   1  chr1_47957825     ASom    T    G        0      0        2 
   1  chr1_47957825     HCab    T    G        1      2        2 
   1  chr1_47957825     HPrz    T    G        1      2        2 
   1  chr1_47957825     ZBoe    T    G        0      0        2 
   1  chr1_47957825     ZGre    T    G        0      0        2 
   1  chr1_47957825     ZHar    T    G        0      0        2 
   1  chr1_47957825   Sample    T    G        0      0        2 
   1  chr1_47960939     AAsi    G    T        1      2        2 
   1  chr1_47960939     AKia    G    T        0      0        2 
   1  chr1_47960939     AOna    G    T        0      0        2 
   1  chr1_47960939     ASom    G    T        1      2        2 
   1  chr1_47960939     HCab    G    T        0      0        2 
   1  chr1_47960939     HPrz    G    T        0      0        2 
   1  chr1_47960939     ZBoe    G    T        0      0        2 
   1  chr1_47960939     ZGre    G    T        0      0        2 
   1  chr1_47960939     ZHar    G    T        0      0        2 
   1  chr1_47960939   Sample    G    T        1      2        2 
   1  chr1_47963631     AAsi    A    G        0      0        2 
   1  chr1_47963631     AKia    A    G        0      0        2 
   1  chr1_47963631     AOna    A    G        0      0        2 
   1  chr1_47963631     ASom    A    G        0      0        2 
   1  chr1_47963631     HCab    A    G        0      0        2 
   1  chr1_47963631     HPrz    A    G        0      0        2 
   1  chr1_47963631     ZBoe    A    G      0.5      1        2 
   1  chr1_47963631     ZGre    A    G        1      2        2 
   1  chr1_47963631     ZHar    A    G        0      0        2 
   1  chr1_47963631   Sample    A    G        0      0        2 
   1  chr1_47968714     AAsi    C    G        0      0        2 
   1  chr1_47968714     AKia    C    G        0      0        2 
   1  chr1_47968714     AOna    C    G        0      0        2 
   1  chr1_47968714     ASom    C    G        0      0        2 
   1  chr1_47968714     HCab    C    G        1      2        2 
   1  chr1_47968714     HPrz    C    G        1      2        2 
   1  chr1_47968714     ZBoe    C    G        0      0        2 
   1  chr1_47968714     ZGre    C    G        0      0        2 
   1  chr1_47968714     ZHar    C    G        0      0        2 
   1  chr1_47968714   Sample    C    G        0      0        2 
   1  chr1_47973353     AAsi    C    T        0      0        2 
   1  chr1_47973353     AKia    C    T        0      0        2 
   1  chr1_47973353     AOna    C    T        0      0        2 
   1  chr1_47973353     ASom    C    T        0      0        2 
   1  chr1_47973353     HCab    C    T        0      0        2 
   1  chr1_47973353     HPrz    C    T        1      2        2 
   1  chr1_47973353     ZBoe    C    T        0      0        2 
   1  chr1_47973353     ZGre    C    T        0      0        2 
   1  chr1_47973353     ZHar    C    T        0      0        2 
   1  chr1_47973353   Sample    C    T        0      0        2 
   1  chr1_47987926     AAsi    C    T        0      0        2 
   1  chr1_47987926     AKia    C    T        1      2        2 
   1  chr1_47987926     AOna    C    T        0      0        2 
   1  chr1_47987926     ASom    C    T        0      0        2 
   1  chr1_47987926     HCab    C    T        0      0        2 
   1  chr1_47987926     HPrz    C    T        0      0        2 
   1  chr1_47987926     ZBoe    C    T        0      0        2 
   1  chr1_47987926     ZGre    C    T        0      0        2 
   1  chr1_47987926     ZHar    C    T        0      0        2 
   1  chr1_47987926   Sample    C    T        0      0        2 
   1  chr1_48001438     AAsi    C    T        0      0        2 
   1  chr1_48001438     AKia    C    T        0      0        2 
   1  chr1_48001438     AOna    C    T        0      0        2 
   1  chr1_48001438     ASom    C    T        0      0        2 
   1  chr1_48001438     HCab    C    T        0      0        2 
   1  chr1_48001438     HPrz    C    T        0      0        2 
   1  chr1_48001438     ZBoe    C    T        0      0        2 
   1  chr1_48001438     ZGre    C    T        0      0        2 
   1  chr1_48001438     ZHar    C    T        1      2        2 
   1  chr1_48001438   Sample    C    T        0      0        2 
   1  chr1_48001679     AAsi    A    G        0      0        2 
   1  chr1_48001679     AKia    A    G        0      0        2 
   1  chr1_48001679     AOna    A    G        0      0        2 
   1  chr1_48001679     ASom    A    G        0      0        2 
   1  chr1_48001679     HCab    A    G      0.5      1        2 
   1  chr1_48001679     HPrz    A    G        0      0        2 
   1  chr1_48001679     ZBoe    A    G        0      0        2 
   1  chr1_48001679     ZGre    A    G        0      0        2 
   1  chr1_48001679     ZHar    A    G        0      0        2 
   1  chr1_48001679   Sample    A    G        0      0        2 
   1  chr1_48006125     AAsi    T    C        0      0        2 
   1  chr1_48006125     AKia    T    C        0      0        2 
   1  chr1_48006125     AOna    T    C        0      0        2 
   1  chr1_48006125     ASom    T    C      0.5      1        2 
   1  chr1_48006125     HCab    T    C        0      0        2 
   1  chr1_48006125     HPrz    T    C        0      0        2 
   1  chr1_48006125     ZBoe    T    C        0      0        2 
   1  chr1_48006125     ZGre    T    C        0      0        2 
   1  chr1_48006125     ZHar    T    C        0      0        2 
   1  chr1_48006125   Sample    T    C        0      0        2 
   1  chr1_48009526     AAsi    T    G        0      0        2 
   1  chr1_48009526     AKia    T    G        0      0        2 
   1  chr1_48009526     AOna    T    G        0      0        2 
   1  chr1_48009526     ASom    T    G        0      0        2 
   1  chr1_48009526     HCab    T    G        1      2        2 
   1  chr1_48009526     HPrz    T    G        1      2        2 
   1  chr1_48009526     ZBoe    T    G        0      0        2 
   1  chr1_48009526     ZGre    T    G        0      0        2 
   1  chr1_48009526     ZHar    T    G        0      0        2 
   1  chr1_48009526   Sample    T    G        0      0        2 
   1  chr1_48018358     AAsi    T    C      0.5      1        2 
   1  chr1_48018358     AKia    T    C        0      0        2 
   1  chr1_48018358     AOna    T    C        0      0        2 
   1  chr1_48018358     ASom    T    C        0      0        2 
   1  chr1_48018358     HCab    T    C        0      0        2 
   1  chr1_48018358     HPrz    T    C        0      0        2 
   1  chr1_48018358     ZBoe    T    C        0      0        2 
   1  chr1_48018358     ZGre    T    C        0      0        2 
   1  chr1_48018358     ZHar    T    C        0      0        2 
   1  chr1_48018358   Sample    T    C        0      0        2 
   1  chr1_48021477     AAsi    T    A        0      0        2 
   1  chr1_48021477     AKia    T    A        0      0        2 
   1  chr1_48021477     AOna    T    A        0      0        2 
   1  chr1_48021477     ASom    T    A        0      0        2 
   1  chr1_48021477     HCab    T    A      0.5      1        2 
   1  chr1_48021477     HPrz    T    A        1      2        2 
   1  chr1_48021477     ZBoe    T    A        0      0        2 
   1  chr1_48021477     ZGre    T    A        0      0        2 
   1  chr1_48021477     ZHar    T    A        0      0        2 
   1  chr1_48021477   Sample    T    A        0      0        2 
   1  chr1_48028162     AAsi    G    C        0      0        2 
   1  chr1_48028162     AKia    G    C        0      0        2 
   1  chr1_48028162     AOna    G    C        0      0        2 
   1  chr1_48028162     ASom    G    C        0      0        2 
   1  chr1_48028162     HCab    G    C        0      0        2 
   1  chr1_48028162     HPrz    G    C        0      0        2 
   1  chr1_48028162     ZBoe    G    C        0      0        2 
   1  chr1_48028162     ZGre    G    C        0      0        2 
   1  chr1_48028162     ZHar    G    C        1      2        2 
   1  chr1_48028162   Sample    G    C        0      0        2 
   1  chr1_48040024     AAsi    T    A        0      0        2 
   1  chr1_48040024     AKia    T    A        1      2        2 
   1  chr1_48040024     AOna    T    A        0      0        2 
   1  chr1_48040024     ASom    T    A        0      0        2 
   1  chr1_48040024     HCab    T    A        0      0        2 
   1  chr1_48040024     HPrz    T    A        0      0        2 
   1  chr1_48040024     ZBoe    T    A        0      0        2 
   1  chr1_48040024     ZGre    T    A        0      0        2 
   1  chr1_48040024     ZHar    T    A        0      0        2 
   1  chr1_48040024   Sample    T    A        0      0        2 
   1  chr1_48063942     AAsi    C    T        0      0        2 
   1  chr1_48063942     AKia    C    T        0      0        2 
   1  chr1_48063942     AOna    C    T        0      0        2 
   1  chr1_48063942     ASom    C    T        0      0        2 
   1  chr1_48063942     HCab    C    T      0.5      1        2 
   1  chr1_48063942     HPrz    C    T        0      0        2 
   1  chr1_48063942     ZBoe    C    T        0      0        2 
   1  chr1_48063942     ZGre    C    T        0      0        2 
   1  chr1_48063942     ZHar    C    T        0      0        2 
   1  chr1_48063942   Sample    C    T        0      0        2 
   1  chr1_48065361     AAsi    A    C        0      0        2 
   1  chr1_48065361     AKia    A    C        0      0        2 
   1  chr1_48065361     AOna    A    C        0      0        2 
   1  chr1_48065361     ASom    A    C        0      0        2 
   1  chr1_48065361     HCab    A    C        0      0        2 
   1  chr1_48065361     HPrz    A    C        0      0        2 
   1  chr1_48065361     ZBoe    A    C        0      0        2 
   1  chr1_48065361     ZGre    A    C        0      0        2 
   1  chr1_48065361     ZHar    A    C        1      2        2 
   1  chr1_48065361   Sample    A    C        0      0        2 
   1  chr1_48070018     AAsi    C    T        0      0        2 
   1  chr1_48070018     AKia    C    T        0      0        2 
   1  chr1_48070018     AOna    C    T        0      0        2 
   1  chr1_48070018     ASom    C    T        0      0        2 
   1  chr1_48070018     HCab    C    T        0      0        2 
   1  chr1_48070018     HPrz    C    T        0      0        2 
   1  chr1_48070018     ZBoe    C    T        0      0        2 
   1  chr1_48070018     ZGre    C    T        0      0        2 
   1  chr1_48070018     ZHar    C    T        1      2        2 
   1  chr1_48070018   Sample    C    T        0      0        2 
   1  chr1_48071300     AAsi    T    C        0      0        2 
   1  chr1_48071300     AKia    T    C        0      0        2 
   1  chr1_48071300     AOna    T    C        0      0        2 
   1  chr1_48071300     ASom    T    C        0      0        2 
   1  chr1_48071300     HCab    T    C        0      0        2 
   1  chr1_48071300     HPrz    T    C        0      0        2 
   1  chr1_48071300     ZBoe    T    C        1      2        2 
   1  chr1_48071300     ZGre    T    C        0      0        2 
   1  chr1_48071300     ZHar    T    C        0      0        2 
   1  chr1_48071300   Sample    T    C        0      0        2 
   1  chr1_48072630     AAsi    G    C        1      2        2 
   1  chr1_48072630     AKia    G    C        1      2        2 
   1  chr1_48072630     AOna    G    C        1      2        2 
   1  chr1_48072630     ASom    G    C        1      2        2 
   1  chr1_48072630     HCab    G    C        0      0        2 
   1  chr1_48072630     HPrz    G    C        0      0        2 
   1  chr1_48072630     ZBoe    G    C        0      0        2 
   1  chr1_48072630     ZGre    G    C        0      0        2 
   1  chr1_48072630     ZHar    G    C        0      0        2 
   1  chr1_48072630   Sample    G    C        1      2        2 
   1  chr1_48082583     AAsi    T    C        0      0        2 
   1  chr1_48082583     AKia    T    C        0      0        2 
   1  chr1_48082583     AOna    T    C        0      0        2 
   1  chr1_48082583     ASom    T    C        0      0        2 
   1  chr1_48082583     HCab    T    C        1      2        2 
   1  chr1_48082583     HPrz    T    C        1      2        2 
   1  chr1_48082583     ZBoe    T    C        0      0        2 
   1  chr1_48082583     ZGre    T    C        0      0        2 
   1  chr1_48082583     ZHar    T    C        0      0        2 
   1  chr1_48082583   Sample    T    C        0      0        2 
   1  chr1_48082620     AAsi    A    C        0      0        2 
   1  chr1_48082620     AKia    A    C        0      0        2 
   1  chr1_48082620     AOna    A    C        0      0        2 
   1  chr1_48082620     ASom    A    C        0      0        2 
   1  chr1_48082620     HCab    A    C        0      0        2 
   1  chr1_48082620     HPrz    A    C        0      0        2 
   1  chr1_48082620     ZBoe    A    C        0      0        2 
   1  chr1_48082620     ZGre    A    C      0.5      1        2 
   1  chr1_48082620     ZHar    A    C        0      0        2 
   1  chr1_48082620   Sample    A    C        0      0        2 
   1  chr1_48093564     AAsi    G    C        0      0        2 
   1  chr1_48093564     AKia    G    C        0      0        2 
   1  chr1_48093564     AOna    G    C      0.5      1        2 
   1  chr1_48093564     ASom    G    C        0      0        2 
   1  chr1_48093564     HCab    G    C        0      0        2 
   1  chr1_48093564     HPrz    G    C        0      0        2 
   1  chr1_48093564     ZBoe    G    C        0      0        2 
   1  chr1_48093564     ZGre    G    C        0      0        2 
   1  chr1_48093564     ZHar    G    C        0      0        2 
   1  chr1_48093564   Sample    G    C        0      0        2 
   1  chr1_48097197     AAsi    A    T        0      0        2 
   1  chr1_48097197     AKia    A    T        0      0        2 
   1  chr1_48097197     AOna    A    T        0      0        2 
   1  chr1_48097197     ASom    A    T        0      0        2 
   1  chr1_48097197     HCab    A    T        0      0        2 
   1  chr1_48097197     HPrz    A    T        0      0        2 
   1  chr1_48097197     ZBoe    A    T      0.5      1        2 
   1  chr1_48097197     ZGre    A    T        0      0        2 
   1  chr1_48097197     ZHar    A    T        0      0        2 
   1  chr1_48097197   Sample    A    T        0      0        2 
   1  chr1_48099783     AAsi    G    A        0      0        2 
   1  chr1_48099783     AKia    G    A        0      0        2 
   1  chr1_48099783     AOna    G    A        0      0        2 
   1  chr1_48099783     ASom    G    A        0      0        2 
   1  chr1_48099783     HCab    G    A        1      2        2 
   1  chr1_48099783     HPrz    G    A        1      2        2 
   1  chr1_48099783     ZBoe    G    A        0      0        2 
   1  chr1_48099783     ZGre    G    A        0      0        2 
   1  chr1_48099783     ZHar    G    A        0      0        2 
   1  chr1_48099783   Sample    G    A        0      0        2 
   1  chr1_48103861     AAsi    T    C        0      0        2 
   1  chr1_48103861     AKia    T    C        0      0        2 
   1  chr1_48103861     AOna    T    C        0      0        2 
   1  chr1_48103861     ASom    T    C        0      0        2 
   1  chr1_48103861     HCab    T    C        0      0        2 
   1  chr1_48103861     HPrz    T    C        0      0        2 
   1  chr1_48103861     ZBoe    T    C        0      0        2 
   1  chr1_48103861     ZGre    T    C        1      2        2 
   1  chr1_48103861     ZHar    T    C        0      0        2 
   1  chr1_48103861   Sample    T    C        0      0        2 
   1  chr1_48116073     AAsi    C    T        0      0        2 
   1  chr1_48116073     AKia    C    T        0      0        2 
   1  chr1_48116073     AOna    C    T      0.5      1        2 
   1  chr1_48116073     ASom    C    T        0      0        2 
   1  chr1_48116073     HCab    C    T        0      0        2 
   1  chr1_48116073     HPrz    C    T        0      0        2 
   1  chr1_48116073     ZBoe    C    T        0      0        2 
   1  chr1_48116073     ZGre    C    T        0      0        2 
   1  chr1_48116073     ZHar    C    T        0      0        2 
   1  chr1_48116073   Sample    C    T        0      0        2 
   1  chr1_48118784     AAsi    G    T        0      0        2 
   1  chr1_48118784     AKia    G    T        0      0        2 
   1  chr1_48118784     AOna    G    T        0      0        2 
   1  chr1_48118784     ASom    G    T        0      0        2 
   1  chr1_48118784     HCab    G    T        1      2        2 
   1  chr1_48118784     HPrz    G    T        1      2        2 
   1  chr1_48118784     ZBoe    G    T        0      0        2 
   1  chr1_48118784     ZGre    G    T        0      0        2 
   1  chr1_48118784     ZHar    G    T        0      0        2 
   1  chr1_48118784   Sample    G    T        0      0        2 
   1  chr1_48127193     AAsi    G    A        0      0        2 
   1  chr1_48127193     AKia    G    A        0      0        2 
   1  chr1_48127193     AOna    G    A        1      2        2 
   1  chr1_48127193     ASom    G    A        0      0        2 
   1  chr1_48127193     HCab    G    A        0      0        2 
   1  chr1_48127193     HPrz    G    A        0      0        2 
   1  chr1_48127193     ZBoe    G    A        0      0        2 
   1  chr1_48127193     ZGre    G    A        0      0        2 
   1  chr1_48127193     ZHar    G    A        0      0        2 
   1  chr1_48127193   Sample    G    A        0      0        2 
   1  chr1_48127635     AAsi    C    A        0      0        2 
   1  chr1_48127635     AKia    C    A        0      0        2 
   1  chr1_48127635     AOna    C    A        0      0        2 
   1  chr1_48127635     ASom    C    A        0      0        2 
   1  chr1_48127635     HCab    C    A        0      0        2 
   1  chr1_48127635     HPrz    C    A        0      0        2 
   1  chr1_48127635     ZBoe    C    A        0      0        2 
   1  chr1_48127635     ZGre    C    A        0      0        2 
   1  chr1_48127635     ZHar    C    A        1      2        2 
   1  chr1_48127635   Sample    C    A        0      0        2 
   1  chr1_48128574     AAsi    C    T        0      0        2 
   1  chr1_48128574     AKia    C    T        0      0        2 
   1  chr1_48128574     AOna    C    T        0      0        2 
   1  chr1_48128574     ASom    C    T        0      0        2 
   1  chr1_48128574     HCab    C    T        0      0        2 
   1  chr1_48128574     HPrz    C    T        0      0        2 
   1  chr1_48128574     ZBoe    C    T        0      0        2 
   1  chr1_48128574     ZGre    C    T        0      0        2 
   1  chr1_48128574     ZHar    C    T      0.5      1        2 
   1  chr1_48128574   Sample    C    T        0      0        2 
   1  chr1_48132483     AAsi    A    G        0      0        2 
   1  chr1_48132483     AKia    A    G        1      2        2 
   1  chr1_48132483     AOna    A    G        0      0        2 
   1  chr1_48132483     ASom    A    G        0      0        2 
   1  chr1_48132483     HCab    A    G        0      0        2 
   1  chr1_48132483     HPrz    A    G        0      0        2 
   1  chr1_48132483     ZBoe    A    G        0      0        2 
   1  chr1_48132483     ZGre    A    G        0      0        2 
   1  chr1_48132483     ZHar    A    G        0      0        2 
   1  chr1_48132483   Sample    A    G        0      0        2 
   1  chr1_48140080     AAsi    A    G        0      0        2 
   1  chr1_48140080     AKia    A    G        0      0        2 
   1  chr1_48140080     AOna    A    G        0      0        2 
   1  chr1_48140080     ASom    A    G        0      0        2 
   1  chr1_48140080     HCab    A    G      0.5      1        2 
   1  chr1_48140080     HPrz    A    G        0      0        2 
   1  chr1_48140080     ZBoe    A    G        0      0        2 
   1  chr1_48140080     ZGre    A    G        0      0        2 
   1  chr1_48140080     ZHar    A    G        0      0        2 
   1  chr1_48140080   Sample    A    G        0      0        2 
   1  chr1_48141671     AAsi    C    A        0      0        2 
   1  chr1_48141671     AKia    C    A        0      0        2 
   1  chr1_48141671     AOna    C    A        0      0        2 
   1  chr1_48141671     ASom    C    A        0      0        2 
   1  chr1_48141671     HCab    C    A        1      2        2 
   1  chr1_48141671     HPrz    C    A        1      2        2 
   1  chr1_48141671     ZBoe    C    A        0      0        2 
   1  chr1_48141671     ZGre    C    A        0      0        2 
   1  chr1_48141671     ZHar    C    A        0      0        2 
   1  chr1_48141671   Sample    C    A        0      0        2 
   1  chr1_48142667     AAsi    C    A        0      0        2 
   1  chr1_48142667     AKia    C    A        0      0        2 
   1  chr1_48142667     AOna    C    A        0      0        2 
   1  chr1_48142667     ASom    C    A        0      0        2 
   1  chr1_48142667     HCab    C    A        0      0        2 
   1  chr1_48142667     HPrz    C    A        0      0        2 
   1  chr1_48142667     ZBoe    C    A        0      0        2 
   1  chr1_48142667     ZGre    C    A        1      2        2 
   1  chr1_48142667     ZHar    C    A        0      0        2 
   1  chr1_48142667   Sample    C    A        0      0        2 
   1  chr1_48145279     AAsi    G    A        0      0        2 
   1  chr1_48145279     AKia    G    A        0      0        2 
   1  chr1_48145279     AOna    G    A        0      0        2 
   1  chr1_48145279     ASom    G    A        0      0        2 
   1  chr1_48145279     HCab    G    A        1      2        2 
   1  chr1_48145279     HPrz    G    A        1      2        2 
   1  chr1_48145279     ZBoe    G    A        0      0        2 
   1  chr1_48145279     ZGre    G    A        0      0        2 
   1  chr1_48145279     ZHar    G    A        0      0        2 
   1  chr1_48145279   Sample    G    A        0      0        2 
   1  chr1_48151345     AAsi    G    C      0.5      1        2 
   1  chr1_48151345     AKia    G    C        0      0        2 
   1  chr1_48151345     AOna    G    C        0      0        2 
   1  chr1_48151345     ASom    G    C        0      0        2 
   1  chr1_48151345     HCab    G    C        0      0        2 
   1  chr1_48151345     HPrz    G    C        0      0        2 
   1  chr1_48151345     ZBoe    G    C        0      0        2 
   1  chr1_48151345     ZGre    G    C        0      0        2 
   1  chr1_48151345     ZHar    G    C        0      0        2 
   1  chr1_48151345   Sample    G    C        0      0        2 
   1  chr1_48151752     AAsi    T    A        0      0        2 
   1  chr1_48151752     AKia    T    A        0      0        2 
   1  chr1_48151752     AOna    T    A        0      0        2 
   1  chr1_48151752     ASom    T    A        1      2        2 
   1  chr1_48151752     HCab    T    A        0      0        2 
   1  chr1_48151752     HPrz    T    A        0      0        2 
   1  chr1_48151752     ZBoe    T    A        0      0        2 
   1  chr1_48151752     ZGre    T    A        0      0        2 
   1  chr1_48151752     ZHar    T    A        0      0        2 
   1  chr1_48151752   Sample    T    A        1      2        2 
   1  chr1_48153360     AAsi    T    A        0      0        2 
   1  chr1_48153360     AKia    T    A      0.5      1        2 
   1  chr1_48153360     AOna    T    A        0      0        2 
   1  chr1_48153360     ASom    T    A        0      0        2 
   1  chr1_48153360     HCab    T    A        0      0        2 
   1  chr1_48153360     HPrz    T    A        0      0        2 
   1  chr1_48153360     ZBoe    T    A        0      0        2 
   1  chr1_48153360     ZGre    T    A        0      0        2 
   1  chr1_48153360     ZHar    T    A        0      0        2 
   1  chr1_48153360   Sample    T    A        0      0        2 
   1  chr1_48165639     AAsi    G    A        0      0        2 
   1  chr1_48165639     AKia    G    A        0      0        2 
   1  chr1_48165639     AOna    G    A        0      0        2 
   1  chr1_48165639     ASom    G    A        0      0        2 
   1  chr1_48165639     HCab    G    A        0      0        2 
   1  chr1_48165639     HPrz    G    A        0      0        2 
   1  chr1_48165639     ZBoe    G    A        0      0        2 
   1  chr1_48165639     ZGre    G    A        0      0        2 
   1  chr1_48165639     ZHar    G    A        1      2        2 
   1  chr1_48165639   Sample    G    A        0      0        2 
   1  chr1_48170696     AAsi    G    A        0      0        2 
   1  chr1_48170696     AKia    G    A        0      0        2 
   1  chr1_48170696     AOna    G    A        0      0        2 
   1  chr1_48170696     ASom    G    A        1      2        2 
   1  chr1_48170696     HCab    G    A        0      0        2 
   1  chr1_48170696     HPrz    G    A        0      0        2 
   1  chr1_48170696     ZBoe    G    A        0      0        2 
   1  chr1_48170696     ZGre    G    A        0      0        2 
   1  chr1_48170696     ZHar    G    A        0      0        2 
   1  chr1_48170696   Sample    G    A        0      0        2 
   1  chr1_48202175     AAsi    C    T        0      0        2 
   1  chr1_48202175     AKia    C    T        0      0        2 
   1  chr1_48202175     AOna    C    T        0      0        2 
   1  chr1_48202175     ASom    C    T        0      0        2 
   1  chr1_48202175     HCab    C    T        0      0        2 
   1  chr1_48202175     HPrz    C    T        0      0        2 
   1  chr1_48202175     ZBoe    C    T        0      0        2 
   1  chr1_48202175     ZGre    C    T      0.5      1        2 
   1  chr1_48202175     ZHar    C    T        0      0        2 
   1  chr1_48202175   Sample    C    T        0      0        2 
   1  chr1_48206789     AAsi    G    A        0      0        2 
   1  chr1_48206789     AKia    G    A        1      2        2 
   1  chr1_48206789     AOna    G    A        1      2        2 
   1  chr1_48206789     ASom    G    A        0      0        2 
   1  chr1_48206789     HCab    G    A        0      0        2 
   1  chr1_48206789     HPrz    G    A        0      0        2 
   1  chr1_48206789     ZBoe    G    A        0      0        2 
   1  chr1_48206789     ZGre    G    A        0      0        2 
   1  chr1_48206789     ZHar    G    A        0      0        2 
   1  chr1_48206789   Sample    G    A        0      0        2 
   1  chr1_48211694     AAsi    A    G        0      0        2 
   1  chr1_48211694     AKia    A    G        0      0        2 
   1  chr1_48211694     AOna    A    G        0      0        2 
   1  chr1_48211694     ASom    A    G        0      0        2 
   1  chr1_48211694     HCab    A    G        0      0        2 
   1  chr1_48211694     HPrz    A    G        0      0        2 
   1  chr1_48211694     ZBoe    A    G      0.5      1        2 
   1  chr1_48211694     ZGre    A    G        0      0        2 
   1  chr1_48211694     ZHar    A    G        0      0        2 
   1  chr1_48211694   Sample    A    G        0      0        2 
   1  chr1_48215165     AAsi    C    T        0      0        2 
   1  chr1_48215165     AKia    C    T      0.5      1        2 
   1  chr1_48215165     AOna    C    T        0      0        2 
   1  chr1_48215165     ASom    C    T        0      0        2 
   1  chr1_48215165     HCab    C    T        0      0        2 
   1  chr1_48215165     HPrz    C    T        0      0        2 
   1  chr1_48215165     ZBoe    C    T        0      0        2 
   1  chr1_48215165     ZGre    C    T        0      0        2 
   1  chr1_48215165     ZHar    C    T        0      0        2 
   1  chr1_48215165   Sample    C    T        0      0        2 
   1  chr1_48217868     AAsi    A    G        0      0        2 
   1  chr1_48217868     AKia    A    G      0.5      1        2 
   1  chr1_48217868     AOna    A    G        1      2        2 
   1  chr1_48217868     ASom    A    G        0      0        2 
   1  chr1_48217868     HCab    A    G        0      0        2 
   1  chr1_48217868     HPrz    A    G        0      0        2 
   1  chr1_48217868     ZBoe    A    G        0      0        2 
   1  chr1_48217868     ZGre    A    G        0      0        2 
   1  chr1_48217868     ZHar    A    G        0      0        2 
   1  chr1_48217868   Sample    A    G        1      2        2 
   1  chr1_48221193     AAsi    C    G        0      0        2 
   1  chr1_48221193     AKia    C    G        1      2        2 
   1  chr1_48221193     AOna    C    G        1      2        2 
   1  chr1_48221193     ASom    C    G        0      0        2 
   1  chr1_48221193     HCab    C    G        0      0        2 
   1  chr1_48221193     HPrz    C    G        0      0        2 
   1  chr1_48221193     ZBoe    C    G        0      0        2 
   1  chr1_48221193     ZGre    C    G        0      0        2 
   1  chr1_48221193     ZHar    C    G        0      0        2 
   1  chr1_48221193   Sample    C    G        0      0        2 
   1  chr1_48231737     AAsi    T    C        1      2        2 
   1  chr1_48231737     AKia    T    C        0      0        2 
   1  chr1_48231737     AOna    T    C        0      0        2 
   1  chr1_48231737     ASom    T    C      0.5      1        2 
   1  chr1_48231737     HCab    T    C        0      0        2 
   1  chr1_48231737     HPrz    T    C        0      0        2 
   1  chr1_48231737     ZBoe    T    C        0      0        2 
   1  chr1_48231737     ZGre    T    C        0      0        2 
   1  chr1_48231737     ZHar    T    C        0      0        2 
   1  chr1_48231737   Sample    T    C        1      2        2 
   1  chr1_48238054     AAsi    G    A        0      0        2 
   1  chr1_48238054     AKia    G    A        0      0        2 
   1  chr1_48238054     AOna    G    A        0      0        2 
   1  chr1_48238054     ASom    G    A        0      0        2 
   1  chr1_48238054     HCab    G    A        0      0        2 
   1  chr1_48238054     HPrz    G    A        0      0        2 
   1  chr1_48238054     ZBoe    G    A        0      0        2 
   1  chr1_48238054     ZGre    G    A      0.5      1        2 
   1  chr1_48238054     ZHar    G    A        0      0        2 
   1  chr1_48238054   Sample    G    A        0      0        2 
   1  chr1_48251122     AAsi    C    A        0      0        2 
   1  chr1_48251122     AKia    C    A        0      0        2 
   1  chr1_48251122     AOna    C    A        1      2        2 
   1  chr1_48251122     ASom    C    A        0      0        2 
   1  chr1_48251122     HCab    C    A        0      0        2 
   1  chr1_48251122     HPrz    C    A        0      0        2 
   1  chr1_48251122     ZBoe    C    A        0      0        2 
   1  chr1_48251122     ZGre    C    A        0      0        2 
   1  chr1_48251122     ZHar    C    A        0      0        2 
   1  chr1_48251122   Sample    C    A        0      0        2 
   1  chr1_48251650     AAsi    G    C        0      0        2 
   1  chr1_48251650     AKia    G    C      0.5      1        2 
   1  chr1_48251650     AOna    G    C        0      0        2 
   1  chr1_48251650     ASom    G    C        0      0        2 
   1  chr1_48251650     HCab    G    C        0      0        2 
   1  chr1_48251650     HPrz    G    C        0      0        2 
   1  chr1_48251650     ZBoe    G    C        0      0        2 
   1  chr1_48251650     ZGre    G    C        0      0        2 
   1  chr1_48251650     ZHar    G    C        0      0        2 
   1  chr1_48251650   Sample    G    C        0      0        2 
   1  chr1_48253947     AAsi    A    G        0      0        2 
   1  chr1_48253947     AKia    A    G        0      0        2 
   1  chr1_48253947     AOna    A    G      0.5      1        2 
   1  chr1_48253947     ASom    A    G        0      0        2 
   1  chr1_48253947     HCab    A    G        0      0        2 
   1  chr1_48253947     HPrz    A    G        0      0        2 
   1  chr1_48253947     ZBoe    A    G        0      0        2 
   1  chr1_48253947     ZGre    A    G        0      0        2 
   1  chr1_48253947     ZHar    A    G        0      0        2 
   1  chr1_48253947   Sample    A    G        0      0        2 
   1  chr1_48257892     AAsi    A    G        0      0        2 
   1  chr1_48257892     AKia    A    G        0      0        2 
   1  chr1_48257892     AOna    A    G        0      0        2 
   1  chr1_48257892     ASom    A    G        0      0        2 
   1  chr1_48257892     HCab    A    G        1      2        2 
   1  chr1_48257892     HPrz    A    G        1      2        2 
   1  chr1_48257892     ZBoe    A    G        0      0        2 
   1  chr1_48257892     ZGre    A    G        0      0        2 
   1  chr1_48257892     ZHar    A    G        0      0        2 
   1  chr1_48257892   Sample    A    G        0      0        2 
   1  chr1_48259394     AAsi    G    C        0      0        2 
   1  chr1_48259394     AKia    G    C        0      0        2 
   1  chr1_48259394     AOna    G    C        0      0        2 
   1  chr1_48259394     ASom    G    C        0      0        2 
   1  chr1_48259394     HCab    G    C        0      0        2 
   1  chr1_48259394     HPrz    G    C        0      0        2 
   1  chr1_48259394     ZBoe    G    C      0.5      1        2 
   1  chr1_48259394     ZGre    G    C        0      0        2 
   1  chr1_48259394     ZHar    G    C        0      0        2 
   1  chr1_48259394   Sample    G    C        0      0        2 
   1  chr1_48267648     AAsi    A    G        0      0        2 
   1  chr1_48267648     AKia    A    G      0.5      1        2 
   1  chr1_48267648     AOna    A    G        0      0        2 
   1  chr1_48267648     ASom    A    G        0      0        2 
   1  chr1_48267648     HCab    A    G        0      0        2 
   1  chr1_48267648     HPrz    A    G        0      0        2 
   1  chr1_48267648     ZBoe    A    G        0      0        2 
   1  chr1_48267648     ZGre    A    G        0      0        2 
   1  chr1_48267648     ZHar    A    G        0      0        2 
   1  chr1_48267648   Sample    A    G        0      0        2 
   1  chr1_48273125     AAsi    T    C        0      0        2 
   1  chr1_48273125     AKia    T    C      0.5      1        2 
   1  chr1_48273125     AOna    T    C        0      0        2 
   1  chr1_48273125     ASom    T    C        0      0        2 
   1  chr1_48273125     HCab    T    C        0      0        2 
   1  chr1_48273125     HPrz    T    C        0      0        2 
   1  chr1_48273125     ZBoe    T    C        0      0        2 
   1  chr1_48273125     ZGre    T    C        0      0        2 
   1  chr1_48273125     ZHar    T    C        0      0        2 
   1  chr1_48273125   Sample    T    C        0      0        2 
   1  chr1_48277572     AAsi    A    G        0      0        2 
   1  chr1_48277572     AKia    A    G      0.5      1        2 
   1  chr1_48277572     AOna    A    G        0      0        2 
   1  chr1_48277572     ASom    A    G        0      0        2 
   1  chr1_48277572     HCab    A    G        0      0        2 
   1  chr1_48277572     HPrz    A    G        0      0        2 
   1  chr1_48277572     ZBoe    A    G        0      0        2 
   1  chr1_48277572     ZGre    A    G        1      2        2 
   1  chr1_48277572     ZHar    A    G        0      0        2 
   1  chr1_48277572   Sample    A    G        0      0        2 
   1  chr1_48284452     AAsi    G    T        0      0        2 
   1  chr1_48284452     AKia    G    T        0      0        2 
   1  chr1_48284452     AOna    G    T        0      0        2 
   1  chr1_48284452     ASom    G    T        0      0        2 
   1  chr1_48284452     HCab    G    T        0      0        2 
   1  chr1_48284452     HPrz    G    T        0      0        2 
   1  chr1_48284452     ZBoe    G    T        1      2        2 
   1  chr1_48284452     ZGre    G    T        0      0        2 
   1  chr1_48284452     ZHar    G    T        0      0        2 
   1  chr1_48284452   Sample    G    T        0      0        2 
   1  chr1_48292679     AAsi    T    C        0      0        2 
   1  chr1_48292679     AKia    T    C      0.5      1        2 
   1  chr1_48292679     AOna    T    C        0      0        2 
   1  chr1_48292679     ASom    T    C        0      0        2 
   1  chr1_48292679     HCab    T    C        0      0        2 
   1  chr1_48292679     HPrz    T    C        0      0        2 
   1  chr1_48292679     ZBoe    T    C        0      0        2 
   1  chr1_48292679     ZGre    T    C        0      0        2 
   1  chr1_48292679     ZHar    T    C        0      0        2 
   1  chr1_48292679   Sample    T    C        0      0        2 
   1  chr1_48301135     AAsi    G    A        0      0        2 
   1  chr1_48301135     AKia    G    A        0      0        2 
   1  chr1_48301135     AOna    G    A        0      0        2 
   1  chr1_48301135     ASom    G    A        0      0        2 
   1  chr1_48301135     HCab    G    A        0      0        2 
   1  chr1_48301135     HPrz    G    A        0      0        2 
   1  chr1_48301135     ZBoe    G    A        0      0        2 
   1  chr1_48301135     ZGre    G    A        0      0        2 
   1  chr1_48301135     ZHar    G    A        1      2        2 
   1  chr1_48301135   Sample    G    A        0      0        2 
   1  chr1_48303695     AAsi    G    A        1      2        2 
   1  chr1_48303695     AKia    G    A        0      0        2 
   1  chr1_48303695     AOna    G    A        0      0        2 
   1  chr1_48303695     ASom    G    A      0.5      1        2 
   1  chr1_48303695     HCab    G    A        0      0        2 
   1  chr1_48303695     HPrz    G    A        0      0        2 
   1  chr1_48303695     ZBoe    G    A        0      0        2 
   1  chr1_48303695     ZGre    G    A        0      0        2 
   1  chr1_48303695     ZHar    G    A        0      0        2 
   1  chr1_48303695   Sample    G    A        1      2        2 
   1  chr1_48314334     AAsi    T    C        0      0        2 
   1  chr1_48314334     AKia    T    C        1      2        2 
   1  chr1_48314334     AOna    T    C        0      0        2 
   1  chr1_48314334     ASom    T    C        0      0        2 
   1  chr1_48314334     HCab    T    C        0      0        2 
   1  chr1_48314334     HPrz    T    C        0      0        2 
   1  chr1_48314334     ZBoe    T    C        0      0        2 
   1  chr1_48314334     ZGre    T    C        0      0        2 
   1  chr1_48314334     ZHar    T    C        0      0        2 
   1  chr1_48314334   Sample    T    C        0      0        2 
   1  chr1_48323541     AAsi    A    G        0      0        2 
   1  chr1_48323541     AKia    A    G        0      0        2 
   1  chr1_48323541     AOna    A    G        0      0        2 
   1  chr1_48323541     ASom    A    G        0      0        2 
   1  chr1_48323541     HCab    A    G        0      0        2 
   1  chr1_48323541     HPrz    A    G        0      0        2 
   1  chr1_48323541     ZBoe    A    G        0      0        2 
   1  chr1_48323541     ZGre    A    G        1      2        2 
   1  chr1_48323541     ZHar    A    G        0      0        2 
   1  chr1_48323541   Sample    A    G        0      0        2 
   1  chr1_48325489     AAsi    G    A        0      0        2 
   1  chr1_48325489     AKia    G    A        0      0        2 
   1  chr1_48325489     AOna    G    A        0      0        2 
   1  chr1_48325489     ASom    G    A        0      0        2 
   1  chr1_48325489     HCab    G    A        0      0        2 
   1  chr1_48325489     HPrz    G    A        0      0        2 
   1  chr1_48325489     ZBoe    G    A        0      0        2 
   1  chr1_48325489     ZGre    G    A        0      0        2 
   1  chr1_48325489     ZHar    G    A        1      2        2 
   1  chr1_48325489   Sample    G    A        0      0        2 
   1  chr1_48326287     AAsi    T    C        0      0        2 
   1  chr1_48326287     AKia    T    C        0      0        2 
   1  chr1_48326287     AOna    T    C        0      0        2 
   1  chr1_48326287     ASom    T    C        0      0        2 
   1  chr1_48326287     HCab    T    C        1      2        2 
   1  chr1_48326287     HPrz    T    C        1      2        2 
   1  chr1_48326287     ZBoe    T    C        0      0        2 
   1  chr1_48326287     ZGre    T    C        0      0        2 
   1  chr1_48326287     ZHar    T    C        0      0        2 
   1  chr1_48326287   Sample    T    C        0      0        2 
   1  chr1_48329166     AAsi    G    T        0      0        2 
   1  chr1_48329166     AKia    G    T        1      2        2 
   1  chr1_48329166     AOna    G    T        0      0        2 
   1  chr1_48329166     ASom    G    T        0      0        2 
   1  chr1_48329166     HCab    G    T        0      0        2 
   1  chr1_48329166     HPrz    G    T        0      0        2 
   1  chr1_48329166     ZBoe    G    T        0      0        2 
   1  chr1_48329166     ZGre    G    T        0      0        2 
   1  chr1_48329166     ZHar    G    T        0      0        2 
   1  chr1_48329166   Sample    G    T        0      0        2 
   1  chr1_48331176     AAsi    A    G        0      0        2 
   1  chr1_48331176     AKia    A    G        0      0        2 
   1  chr1_48331176     AOna    A    G        0      0        2 
   1  chr1_48331176     ASom    A    G        0      0        2 
   1  chr1_48331176     HCab    A    G        1      2        2 
   1  chr1_48331176     HPrz    A    G        1      2        2 
   1  chr1_48331176     ZBoe    A    G        0      0        2 
   1  chr1_48331176     ZGre    A    G        0      0        2 
   1  chr1_48331176     ZHar    A    G        0      0        2 
   1  chr1_48331176   Sample    A    G        0      0        2 
   1  chr1_48334282     AAsi    C    A      0.5      1        2 
   1  chr1_48334282     AKia    C    A        0      0        2 
   1  chr1_48334282     AOna    C    A        0      0        2 
   1  chr1_48334282     ASom    C    A        0      0        2 
   1  chr1_48334282     HCab    C    A        0      0        2 
   1  chr1_48334282     HPrz    C    A        0      0        2 
   1  chr1_48334282     ZBoe    C    A        0      0        2 
   1  chr1_48334282     ZGre    C    A        0      0        2 
   1  chr1_48334282     ZHar    C    A        0      0        2 
   1  chr1_48334282   Sample    C    A        0      0        2 
   1  chr1_48337838     AAsi    T    C        0      0        2 
   1  chr1_48337838     AKia    T    C        1      2        2 
   1  chr1_48337838     AOna    T    C        1      2        2 
   1  chr1_48337838     ASom    T    C        0      0        2 
   1  chr1_48337838     HCab    T    C        0      0        2 
   1  chr1_48337838     HPrz    T    C        0      0        2 
   1  chr1_48337838     ZBoe    T    C        0      0        2 
   1  chr1_48337838     ZGre    T    C        0      0        2 
   1  chr1_48337838     ZHar    T    C        0      0        2 
   1  chr1_48337838   Sample    T    C        0      0        2 
   1  chr1_48342532     AAsi    G    C      0.5      1        2 
   1  chr1_48342532     AKia    G    C        0      0        2 
   1  chr1_48342532     AOna    G    C        0      0        2 
   1  chr1_48342532     ASom    G    C        0      0        2 
   1  chr1_48342532     HCab    G    C        0      0        2 
   1  chr1_48342532     HPrz    G    C        0      0        2 
   1  chr1_48342532     ZBoe    G    C        0      0        2 
   1  chr1_48342532     ZGre    G    C        0      0        2 
   1  chr1_48342532     ZHar    G    C        0      0        2 
   1  chr1_48342532   Sample    G    C        1      2        2 
   1  chr1_48353811     AAsi    T    C        0      0        2 
   1  chr1_48353811     AKia    T    C        0      0        2 
   1  chr1_48353811     AOna    T    C        0      0        2 
   1  chr1_48353811     ASom    T    C        0      0        2 
   1  chr1_48353811     HCab    T    C        1      2        2 
   1  chr1_48353811     HPrz    T    C        1      2        2 
   1  chr1_48353811     ZBoe    T    C        0      0        2 
   1  chr1_48353811     ZGre    T    C        0      0        2 
   1  chr1_48353811     ZHar    T    C        0      0        2 
   1  chr1_48353811   Sample    T    C        0      0        2 
   1  chr1_48357205     AAsi    G    A        0      0        2 
   1  chr1_48357205     AKia    G    A        1      2        2 
   1  chr1_48357205     AOna    G    A        0      0        2 
   1  chr1_48357205     ASom    G    A        0      0        2 
   1  chr1_48357205     HCab    G    A        0      0        2 
   1  chr1_48357205     HPrz    G    A        0      0        2 
   1  chr1_48357205     ZBoe    G    A        0      0        2 
   1  chr1_48357205     ZGre    G    A        0      0        2 
   1  chr1_48357205     ZHar    G    A        0      0        2 
   1  chr1_48357205   Sample    G    A        0      0        2 
   1  chr1_48359217     AAsi    T    C        0      0        2 
   1  chr1_48359217     AKia    T    C        0      0        2 
   1  chr1_48359217     AOna    T    C        0      0        2 
   1  chr1_48359217     ASom    T    C        0      0        2 
   1  chr1_48359217     HCab    T    C        0      0        2 
   1  chr1_48359217     HPrz    T    C        0      0        2 
   1  chr1_48359217     ZBoe    T    C        0      0        2 
   1  chr1_48359217     ZGre    T    C      0.5      1        2 
   1  chr1_48359217     ZHar    T    C        0      0        2 
   1  chr1_48359217   Sample    T    C        0      0        2 
   1  chr1_48359576     AAsi    A    G        0      0        2 
   1  chr1_48359576     AKia    A    G        0      0        2 
   1  chr1_48359576     AOna    A    G        0      0        2 
   1  chr1_48359576     ASom    A    G        0      0        2 
   1  chr1_48359576     HCab    A    G        0      0        2 
   1  chr1_48359576     HPrz    A    G        0      0        2 
   1  chr1_48359576     ZBoe    A    G      0.5      1        2 
   1  chr1_48359576     ZGre    A    G        0      0        2 
   1  chr1_48359576     ZHar    A    G        0      0        2 
   1  chr1_48359576   Sample    A    G        0      0        2 
   1  chr1_48365247     AAsi    A    C        0      0        2 
   1  chr1_48365247     AKia    A    C        1      2        2 
   1  chr1_48365247     AOna    A    C        1      2        2 
   1  chr1_48365247     ASom    A    C        0      0        2 
   1  chr1_48365247     HCab    A    C        0      0        2 
   1  chr1_48365247     HPrz    A    C        0      0        2 
   1  chr1_48365247     ZBoe    A    C        0      0        2 
   1  chr1_48365247     ZGre    A    C        0      0        2 
   1  chr1_48365247     ZHar    A    C        0      0        2 
   1  chr1_48365247   Sample    A    C        0      0        2 
   1  chr1_48372912     AAsi    T    C        0      0        2 
   1  chr1_48372912     AKia    T    C        0      0        2 
   1  chr1_48372912     AOna    T    C        0      0        2 
   1  chr1_48372912     ASom    T    C        0      0        2 
   1  chr1_48372912     HCab    T    C        0      0        2 
   1  chr1_48372912     HPrz    T    C      0.5      1        2 
   1  chr1_48372912     ZBoe    T    C        0      0        2 
   1  chr1_48372912     ZGre    T    C        0      0        2 
   1  chr1_48372912     ZHar    T    C        0      0        2 
   1  chr1_48372912   Sample    T    C        0      0        2 
   1  chr1_48376047     AAsi    T    G        0      0        2 
   1  chr1_48376047     AKia    T    G        0      0        2 
   1  chr1_48376047     AOna    T    G        0      0        2 
   1  chr1_48376047     ASom    T    G        0      0        2 
   1  chr1_48376047     HCab    T    G        1      2        2 
   1  chr1_48376047     HPrz    T    G        1      2        2 
   1  chr1_48376047     ZBoe    T    G        0      0        2 
   1  chr1_48376047     ZGre    T    G        0      0        2 
   1  chr1_48376047     ZHar    T    G        0      0        2 
   1  chr1_48376047   Sample    T    G        0      0        2 
   1  chr1_48378547     AAsi    T    C        0      0        2 
   1  chr1_48378547     AKia    T    C        0      0        2 
   1  chr1_48378547     AOna    T    C        0      0        2 
   1  chr1_48378547     ASom    T    C        0      0        2 
   1  chr1_48378547     HCab    T    C        1      2        2 
   1  chr1_48378547     HPrz    T    C        1      2        2 
   1  chr1_48378547     ZBoe    T    C        0      0        2 
   1  chr1_48378547     ZGre    T    C        0      0        2 
   1  chr1_48378547     ZHar    T    C        0      0        2 
   1  chr1_48378547   Sample    T    C        0      0        2 
   1  chr1_48382160     AAsi    T    G        0      0        2 
   1  chr1_48382160     AKia    T    G        0      0        2 
   1  chr1_48382160     AOna    T    G        0      0        2 
   1  chr1_48382160     ASom    T    G        0      0        2 
   1  chr1_48382160     HCab    T    G        1      2        2 
   1  chr1_48382160     HPrz    T    G        1      2        2 
   1  chr1_48382160     ZBoe    T    G        0      0        2 
   1  chr1_48382160     ZGre    T    G        0      0        2 
   1  chr1_48382160     ZHar    T    G        0      0        2 
   1  chr1_48382160   Sample    T    G        0      0        2 
   1  chr1_48388273     AAsi    T    G        0      0        2 
   1  chr1_48388273     AKia    T    G        0      0        2 
   1  chr1_48388273     AOna    T    G        0      0        2 
   1  chr1_48388273     ASom    T    G        0      0        2 
   1  chr1_48388273     HCab    T    G        0      0        2 
   1  chr1_48388273     HPrz    T    G        0      0        2 
   1  chr1_48388273     ZBoe    T    G        0      0        2 
   1  chr1_48388273     ZGre    T    G        1      2        2 
   1  chr1_48388273     ZHar    T    G        0      0        2 
   1  chr1_48388273   Sample    T    G        0      0        2 
   1  chr1_48394008     AAsi    C    T        0      0        2 
   1  chr1_48394008     AKia    C    T        0      0        2 
   1  chr1_48394008     AOna    C    T        0      0        2 
   1  chr1_48394008     ASom    C    T      0.5      1        2 
   1  chr1_48394008     HCab    C    T        0      0        2 
   1  chr1_48394008     HPrz    C    T        0      0        2 
   1  chr1_48394008     ZBoe    C    T        0      0        2 
   1  chr1_48394008     ZGre    C    T        0      0        2 
   1  chr1_48394008     ZHar    C    T        0      0        2 
   1  chr1_48394008   Sample    C    T        0      0        2 
   1  chr1_48394320     AAsi    G    A        0      0        2 
   1  chr1_48394320     AKia    G    A        0      0        2 
   1  chr1_48394320     AOna    G    A        0      0        2 
   1  chr1_48394320     ASom    G    A        0      0        2 
   1  chr1_48394320     HCab    G    A        0      0        2 
   1  chr1_48394320     HPrz    G    A        0      0        2 
   1  chr1_48394320     ZBoe    G    A        0      0        2 
   1  chr1_48394320     ZGre    G    A        1      2        2 
   1  chr1_48394320     ZHar    G    A        0      0        2 
   1  chr1_48394320   Sample    G    A        0      0        2 
   1  chr1_48399980     AAsi    G    A        0      0        2 
   1  chr1_48399980     AKia    G    A        0      0        2 
   1  chr1_48399980     AOna    G    A      0.5      1        2 
   1  chr1_48399980     ASom    G    A        0      0        2 
   1  chr1_48399980     HCab    G    A        0      0        2 
   1  chr1_48399980     HPrz    G    A        0      0        2 
   1  chr1_48399980     ZBoe    G    A        0      0        2 
   1  chr1_48399980     ZGre    G    A        0      0        2 
   1  chr1_48399980     ZHar    G    A        0      0        2 
   1  chr1_48399980   Sample    G    A        0      0        2 
   1  chr1_48413126     AAsi    C    A        0      0        2 
   1  chr1_48413126     AKia    C    A        0      0        2 
   1  chr1_48413126     AOna    C    A        0      0        2 
   1  chr1_48413126     ASom    C    A        0      0        2 
   1  chr1_48413126     HCab    C    A        0      0        2 
   1  chr1_48413126     HPrz    C    A        0      0        2 
   1  chr1_48413126     ZBoe    C    A        0      0        2 
   1  chr1_48413126     ZGre    C    A        0      0        2 
   1  chr1_48413126     ZHar    C    A        1      2        2 
   1  chr1_48413126   Sample    C    A        0      0        2 
   1  chr1_48413344     AAsi    C    T        0      0        2 
   1  chr1_48413344     AKia    C    T      0.5      1        2 
   1  chr1_48413344     AOna    C    T        0      0        2 
   1  chr1_48413344     ASom    C    T        0      0        2 
   1  chr1_48413344     HCab    C    T        0      0        2 
   1  chr1_48413344     HPrz    C    T        0      0        2 
   1  chr1_48413344     ZBoe    C    T        0      0        2 
   1  chr1_48413344     ZGre    C    T        0      0        2 
   1  chr1_48413344     ZHar    C    T        0      0        2 
   1  chr1_48413344   Sample    C    T        0      0        2 
   1  chr1_48414295     AAsi    T    A        0      0        2 
   1  chr1_48414295     AKia    T    A        0      0        2 
   1  chr1_48414295     AOna    T    A        0      0        2 
   1  chr1_48414295     ASom    T    A        0      0        2 
   1  chr1_48414295     HCab    T    A      0.5      1        2 
   1  chr1_48414295     HPrz    T    A        0      0        2 
   1  chr1_48414295     ZBoe    T    A        0      0        2 
   1  chr1_48414295     ZGre    T    A        0      0        2 
   1  chr1_48414295     ZHar    T    A        0      0        2 
   1  chr1_48414295   Sample    T    A        0      0        2 
   1  chr1_48418355     AAsi    A    G        0      0        2 
   1  chr1_48418355     AKia    A    G        0      0        2 
   1  chr1_48418355     AOna    A    G        0      0        2 
   1  chr1_48418355     ASom    A    G        0      0        2 
   1  chr1_48418355     HCab    A    G        1      2        2 
   1  chr1_48418355     HPrz    A    G        1      2        2 
   1  chr1_48418355     ZBoe    A    G        0      0        2 
   1  chr1_48418355     ZGre    A    G        0      0        2 
   1  chr1_48418355     ZHar    A    G        0      0        2 
   1  chr1_48418355   Sample    A    G        0      0        2 
   1  chr1_48430174     AAsi    G    A        0      0        2 
   1  chr1_48430174     AKia    G    A        0      0        2 
   1  chr1_48430174     AOna    G    A      0.5      1        2 
   1  chr1_48430174     ASom    G    A        0      0        2 
   1  chr1_48430174     HCab    G    A        0      0        2 
   1  chr1_48430174     HPrz    G    A        0      0        2 
   1  chr1_48430174     ZBoe    G    A        0      0        2 
   1  chr1_48430174     ZGre    G    A        0      0        2 
   1  chr1_48430174     ZHar    G    A        0      0        2 
   1  chr1_48430174   Sample    G    A        0      0        2 
   1  chr1_48432250     AAsi    C    T        0      0        2 
   1  chr1_48432250     AKia    C    T        0      0        2 
   1  chr1_48432250     AOna    C    T        0      0        2 
   1  chr1_48432250     ASom    C    T        0      0        2 
   1  chr1_48432250     HCab    C    T        0      0        2 
   1  chr1_48432250     HPrz    C    T        0      0        2 
   1  chr1_48432250     ZBoe    C    T        1      2        2 
   1  chr1_48432250     ZGre    C    T        0      0        2 
   1  chr1_48432250     ZHar    C    T        0      0        2 
   1  chr1_48432250   Sample    C    T        0      0        2 
   1  chr1_48433973     AAsi    T    C        0      0        2 
   1  chr1_48433973     AKia    T    C        1      2        2 
   1  chr1_48433973     AOna    T    C        0      0        2 
   1  chr1_48433973     ASom    T    C        0      0        2 
   1  chr1_48433973     HCab    T    C        0      0        2 
   1  chr1_48433973     HPrz    T    C        0      0        2 
   1  chr1_48433973     ZBoe    T    C        0      0        2 
   1  chr1_48433973     ZGre    T    C        0      0        2 
   1  chr1_48433973     ZHar    T    C        0      0        2 
   1  chr1_48433973   Sample    T    C        0      0        2 
   1  chr1_48435818     AAsi    G    A        0      0        2 
   1  chr1_48435818     AKia    G    A        0      0        2 
   1  chr1_48435818     AOna    G    A        0      0        2 
   1  chr1_48435818     ASom    G    A        0      0        2 
   1  chr1_48435818     HCab    G    A        0      0        2 
   1  chr1_48435818     HPrz    G    A        0      0        2 
   1  chr1_48435818     ZBoe    G    A        0      0        2 
   1  chr1_48435818     ZGre    G    A        0      0        2 
   1  chr1_48435818     ZHar    G    A        1      2        2 
   1  chr1_48435818   Sample    G    A        0      0        2 
   1  chr1_48445169     AAsi    C    T        0      0        2 
   1  chr1_48445169     AKia    C    T        0      0        2 
   1  chr1_48445169     AOna    C    T        0      0        2 
   1  chr1_48445169     ASom    C    T        0      0        2 
   1  chr1_48445169     HCab    C    T        1      2        2 
   1  chr1_48445169     HPrz    C    T        1      2        2 
   1  chr1_48445169     ZBoe    C    T        0      0        2 
   1  chr1_48445169     ZGre    C    T        0      0        2 
   1  chr1_48445169     ZHar    C    T        0      0        2 
   1  chr1_48445169   Sample    C    T        0      0        2 
   1  chr1_48446898     AAsi    A    G        0      0        2 
   1  chr1_48446898     AKia    A    G        0      0        2 
   1  chr1_48446898     AOna    A    G        0      0        2 
   1  chr1_48446898     ASom    A    G        0      0        2 
   1  chr1_48446898     HCab    A    G        0      0        2 
   1  chr1_48446898     HPrz    A    G        0      0        2 
   1  chr1_48446898     ZBoe    A    G        0      0        2 
   1  chr1_48446898     ZGre    A    G        0      0        2 
   1  chr1_48446898     ZHar    A    G        1      2        2 
   1  chr1_48446898   Sample    A    G        0      0        2 
   1  chr1_48449581     AAsi    A    G        0      0        2 
   1  chr1_48449581     AKia    A    G      0.5      1        2 
   1  chr1_48449581     AOna    A    G        0      0        2 
   1  chr1_48449581     ASom    A    G        0      0        2 
   1  chr1_48449581     HCab    A    G        0      0        2 
   1  chr1_48449581     HPrz    A    G        0      0        2 
   1  chr1_48449581     ZBoe    A    G        0      0        2 
   1  chr1_48449581     ZGre    A    G        0      0        2 
   1  chr1_48449581     ZHar    A    G        0      0        2 
   1  chr1_48449581   Sample    A    G        0      0        2 
   1  chr1_48458959     AAsi    G    A        0      0        2 
   1  chr1_48458959     AKia    G    A        0      0        2 
   1  chr1_48458959     AOna    G    A        0      0        2 
   1  chr1_48458959     ASom    G    A        0      0        2 
   1  chr1_48458959     HCab    G    A        0      0        2 
   1  chr1_48458959     HPrz    G    A        0      0        2 
   1  chr1_48458959     ZBoe    G    A      0.5      1        2 
   1  chr1_48458959     ZGre    G    A        0      0        2 
   1  chr1_48458959     ZHar    G    A        0      0        2 
   1  chr1_48458959   Sample    G    A        0      0        2 
   1  chr1_48464266     AAsi    C    T        0      0        2 
   1  chr1_48464266     AKia    C    T        0      0        2 
   1  chr1_48464266     AOna    C    T        0      0        2 
   1  chr1_48464266     ASom    C    T        0      0        2 
   1  chr1_48464266     HCab    C    T        0      0        2 
   1  chr1_48464266     HPrz    C    T      0.5      1        2 
   1  chr1_48464266     ZBoe    C    T        0      0        2 
   1  chr1_48464266     ZGre    C    T        0      0        2 
   1  chr1_48464266     ZHar    C    T        0      0        2 
   1  chr1_48464266   Sample    C    T        0      0        2 
   1  chr1_48469066     AAsi    A    G        0      0        2 
   1  chr1_48469066     AKia    A    G        0      0        2 
   1  chr1_48469066     AOna    A    G        0      0        2 
   1  chr1_48469066     ASom    A    G        0      0        2 
   1  chr1_48469066     HCab    A    G        0      0        2 
   1  chr1_48469066     HPrz    A    G        0      0        2 
   1  chr1_48469066     ZBoe    A    G        0      0        2 
   1  chr1_48469066     ZGre    A    G        0      0        2 
   1  chr1_48469066     ZHar    A    G        1      2        2 
   1  chr1_48469066   Sample    A    G        0      0        2 
   1  chr1_48475078     AAsi    A    G        0      0        2 
   1  chr1_48475078     AKia    A    G        0      0        2 
   1  chr1_48475078     AOna    A    G        1      2        2 
   1  chr1_48475078     ASom    A    G        0      0        2 
   1  chr1_48475078     HCab    A    G        0      0        2 
   1  chr1_48475078     HPrz    A    G        0      0        2 
   1  chr1_48475078     ZBoe    A    G        0      0        2 
   1  chr1_48475078     ZGre    A    G        0      0        2 
   1  chr1_48475078     ZHar    A    G        0      0        2 
   1  chr1_48475078   Sample    A    G        0      0        2 
   1  chr1_48476128     AAsi    T    G        0      0        2 
   1  chr1_48476128     AKia    T    G        0      0        2 
   1  chr1_48476128     AOna    T    G        0      0        2 
   1  chr1_48476128     ASom    T    G        0      0        2 
   1  chr1_48476128     HCab    T    G        0      0        2 
   1  chr1_48476128     HPrz    T    G        0      0        2 
   1  chr1_48476128     ZBoe    T    G      0.5      1        2 
   1  chr1_48476128     ZGre    T    G        0      0        2 
   1  chr1_48476128     ZHar    T    G        0      0        2 
   1  chr1_48476128   Sample    T    G        0      0        2 
   1  chr1_48476562     AAsi    A    C        0      0        2 
   1  chr1_48476562     AKia    A    C        0      0        2 
   1  chr1_48476562     AOna    A    C        0      0        2 
   1  chr1_48476562     ASom    A    C        0      0        2 
   1  chr1_48476562     HCab    A    C        0      0        2 
   1  chr1_48476562     HPrz    A    C        0      0        2 
   1  chr1_48476562     ZBoe    A    C        0      0        2 
   1  chr1_48476562     ZGre    A    C      0.5      1        2 
   1  chr1_48476562     ZHar    A    C        0      0        2 
   1  chr1_48476562   Sample    A    C        0      0        2 
   1  chr1_48483482     AAsi    A    G        0      0        2 
   1  chr1_48483482     AKia    A    G        0      0        2 
   1  chr1_48483482     AOna    A    G      0.5      1        2 
   1  chr1_48483482     ASom    A    G        0      0        2 
   1  chr1_48483482     HCab    A    G        0      0        2 
   1  chr1_48483482     HPrz    A    G        0      0        2 
   1  chr1_48483482     ZBoe    A    G        0      0        2 
   1  chr1_48483482     ZGre    A    G        0      0        2 
   1  chr1_48483482     ZHar    A    G        0      0        2 
   1  chr1_48483482   Sample    A    G        0      0        2 
   1  chr1_48484279     AAsi    A    G        0      0        2 
   1  chr1_48484279     AKia    A    G        0      0        2 
   1  chr1_48484279     AOna    A    G        0      0        2 
   1  chr1_48484279     ASom    A    G        0      0        2 
   1  chr1_48484279     HCab    A    G        1      2        2 
   1  chr1_48484279     HPrz    A    G        1      2        2 
   1  chr1_48484279     ZBoe    A    G        0      0        2 
   1  chr1_48484279     ZGre    A    G        0      0        2 
   1  chr1_48484279     ZHar    A    G        0      0        2 
   1  chr1_48484279   Sample    A    G        0      0        2 
   1  chr1_48488559     AAsi    T    G        0      0        2 
   1  chr1_48488559     AKia    T    G        0      0        2 
   1  chr1_48488559     AOna    T    G        0      0        2 
   1  chr1_48488559     ASom    T    G        0      0        2 
   1  chr1_48488559     HCab    T    G        0      0        2 
   1  chr1_48488559     HPrz    T    G        0      0        2 
   1  chr1_48488559     ZBoe    T    G        0      0        2 
   1  chr1_48488559     ZGre    T    G        1      2        2 
   1  chr1_48488559     ZHar    T    G        0      0        2 
   1  chr1_48488559   Sample    T    G        0      0        2 
   1  chr1_48492211     AAsi    C    T        1      2        2 
   1  chr1_48492211     AKia    C    T        0      0        2 
   1  chr1_48492211     AOna    C    T        0      0        2 
   1  chr1_48492211     ASom    C    T      0.5      1        2 
   1  chr1_48492211     HCab    C    T        0      0        2 
   1  chr1_48492211     HPrz    C    T        0      0        2 
   1  chr1_48492211     ZBoe    C    T        0      0        2 
   1  chr1_48492211     ZGre    C    T        0      0        2 
   1  chr1_48492211     ZHar    C    T        0      0        2 
   1  chr1_48492211   Sample    C    T        1      2        2 
   1  chr1_48495448     AAsi    T    G        0      0        2 
   1  chr1_48495448     AKia    T    G        1      2        2 
   1  chr1_48495448     AOna    T    G        0      0        2 
   1  chr1_48495448     ASom    T    G        0      0        2 
   1  chr1_48495448     HCab    T    G        0      0        2 
   1  chr1_48495448     HPrz    T    G        0      0        2 
   1  chr1_48495448     ZBoe    T    G        0      0        2 
   1  chr1_48495448     ZGre    T    G        0      0        2 
   1  chr1_48495448     ZHar    T    G        0      0        2 
   1  chr1_48495448   Sample    T    G        0      0        2 
   1  chr1_48497405     AAsi    A    G        0      0        2 
   1  chr1_48497405     AKia    A    G        0      0        2 
   1  chr1_48497405     AOna    A    G        0      0        2 
   1  chr1_48497405     ASom    A    G        0      0        2 
   1  chr1_48497405     HCab    A    G        0      0        2 
   1  chr1_48497405     HPrz    A    G        0      0        2 
   1  chr1_48497405     ZBoe    A    G      0.5      1        2 
   1  chr1_48497405     ZGre    A    G        0      0        2 
   1  chr1_48497405     ZHar    A    G        0      0        2 
   1  chr1_48497405   Sample    A    G        0      0        2 
   1  chr1_48504679     AAsi    T    C      0.5      1        2 
   1  chr1_48504679     AKia    T    C        0      0        2 
   1  chr1_48504679     AOna    T    C        0      0        2 
   1  chr1_48504679     ASom    T    C        0      0        2 
   1  chr1_48504679     HCab    T    C        0      0        2 
   1  chr1_48504679     HPrz    T    C        0      0        2 
   1  chr1_48504679     ZBoe    T    C        0      0        2 
   1  chr1_48504679     ZGre    T    C        0      0        2 
   1  chr1_48504679     ZHar    T    C        0      0        2 
   1  chr1_48504679   Sample    T    C        0      0        2 
   1  chr1_48506543     AAsi    G    A        0      0        2 
   1  chr1_48506543     AKia    G    A        0      0        2 
   1  chr1_48506543     AOna    G    A      0.5      1        2 
   1  chr1_48506543     ASom    G    A        0      0        2 
   1  chr1_48506543     HCab    G    A        0      0        2 
   1  chr1_48506543     HPrz    G    A        0      0        2 
   1  chr1_48506543     ZBoe    G    A        0      0        2 
   1  chr1_48506543     ZGre    G    A        0      0        2 
   1  chr1_48506543     ZHar    G    A        0      0        2 
   1  chr1_48506543   Sample    G    A        0      0        2 
   1  chr1_48507592     AAsi    A    G        0      0        2 
   1  chr1_48507592     AKia    A    G        0      0        2 
   1  chr1_48507592     AOna    A    G        0      0        2 
   1  chr1_48507592     ASom    A    G        0      0        2 
   1  chr1_48507592     HCab    A    G        0      0        2 
   1  chr1_48507592     HPrz    A    G        1      2        2 
   1  chr1_48507592     ZBoe    A    G        0      0        2 
   1  chr1_48507592     ZGre    A    G        0      0        2 
   1  chr1_48507592     ZHar    A    G        0      0        2 
   1  chr1_48507592   Sample    A    G        0      0        2 
   1  chr1_48513793     AAsi    G    T        0      0        2 
   1  chr1_48513793     AKia    G    T        0      0        2 
   1  chr1_48513793     AOna    G    T        0      0        2 
   1  chr1_48513793     ASom    G    T        0      0        2 
   1  chr1_48513793     HCab    G    T        1      2        2 
   1  chr1_48513793     HPrz    G    T        1      2        2 
   1  chr1_48513793     ZBoe    G    T        0      0        2 
   1  chr1_48513793     ZGre    G    T        0      0        2 
   1  chr1_48513793     ZHar    G    T        0      0        2 
   1  chr1_48513793   Sample    G    T        0      0        2 
   1  chr1_48517987     AAsi    G    A        0      0        2 
   1  chr1_48517987     AKia    G    A        0      0        2 
   1  chr1_48517987     AOna    G    A      0.5      1        2 
   1  chr1_48517987     ASom    G    A        0      0        2 
   1  chr1_48517987     HCab    G    A        1      2        2 
   1  chr1_48517987     HPrz    G    A        1      2        2 
   1  chr1_48517987     ZBoe    G    A        0      0        2 
   1  chr1_48517987     ZGre    G    A        0      0        2 
   1  chr1_48517987     ZHar    G    A        0      0        2 
   1  chr1_48517987   Sample    G    A        0      0        2 
   1  chr1_48524829     AAsi    T    C        0      0        2 
   1  chr1_48524829     AKia    T    C        0      0        2 
   1  chr1_48524829     AOna    T    C        0      0        2 
   1  chr1_48524829     ASom    T    C        0      0        2 
   1  chr1_48524829     HCab    T    C        0      0        2 
   1  chr1_48524829     HPrz    T    C        0      0        2 
   1  chr1_48524829     ZBoe    T    C        0      0        2 
   1  chr1_48524829     ZGre    T    C        0      0        2 
   1  chr1_48524829     ZHar    T    C        1      2        2 
   1  chr1_48524829   Sample    T    C        0      0        2 
   1  chr1_48524955     AAsi    G    C        0      0        2 
   1  chr1_48524955     AKia    G    C        0      0        2 
   1  chr1_48524955     AOna    G    C      0.5      1        2 
   1  chr1_48524955     ASom    G    C        0      0        2 
   1  chr1_48524955     HCab    G    C        0      0        2 
   1  chr1_48524955     HPrz    G    C        0      0        2 
   1  chr1_48524955     ZBoe    G    C        0      0        2 
   1  chr1_48524955     ZGre    G    C        0      0        2 
   1  chr1_48524955     ZHar    G    C        0      0        2 
   1  chr1_48524955   Sample    G    C        0      0        2 
   1  chr1_48526480     AAsi    A    G        0      0        2 
   1  chr1_48526480     AKia    A    G        0      0        2 
   1  chr1_48526480     AOna    A    G      0.5      1        2 
   1  chr1_48526480     ASom    A    G        0      0        2 
   1  chr1_48526480     HCab    A    G        0      0        2 
   1  chr1_48526480     HPrz    A    G        0      0        2 
   1  chr1_48526480     ZBoe    A    G        0      0        2 
   1  chr1_48526480     ZGre    A    G        0      0        2 
   1  chr1_48526480     ZHar    A    G        0      0        2 
   1  chr1_48526480   Sample    A    G        0      0        2 
   1  chr1_48541693     AAsi    T    C        0      0        2 
   1  chr1_48541693     AKia    T    C        0      0        2 
   1  chr1_48541693     AOna    T    C        1      2        2 
   1  chr1_48541693     ASom    T    C        0      0        2 
   1  chr1_48541693     HCab    T    C        0      0        2 
   1  chr1_48541693     HPrz    T    C        0      0        2 
   1  chr1_48541693     ZBoe    T    C        0      0        2 
   1  chr1_48541693     ZGre    T    C        0      0        2 
   1  chr1_48541693     ZHar    T    C        0      0        2 
   1  chr1_48541693   Sample    T    C        0      0        2 
   1  chr1_48542823     AAsi    T    C        0      0        2 
   1  chr1_48542823     AKia    T    C        0      0        2 
   1  chr1_48542823     AOna    T    C        0      0        2 
   1  chr1_48542823     ASom    T    C        0      0        2 
   1  chr1_48542823     HCab    T    C        0      0        2 
   1  chr1_48542823     HPrz    T    C        0      0        2 
   1  chr1_48542823     ZBoe    T    C        1      2        2 
   1  chr1_48542823     ZGre    T    C        1      2        2 
   1  chr1_48542823     ZHar    T    C        1      2        2 
   1  chr1_48542823   Sample    T    C        0      0        2 
   1  chr1_48558635     AAsi    C    T        0      0        2 
   1  chr1_48558635     AKia    C    T      0.5      1        2 
   1  chr1_48558635     AOna    C    T        0      0        2 
   1  chr1_48558635     ASom    C    T        0      0        2 
   1  chr1_48558635     HCab    C    T        0      0        2 
   1  chr1_48558635     HPrz    C    T        0      0        2 
   1  chr1_48558635     ZBoe    C    T        0      0        2 
   1  chr1_48558635     ZGre    C    T        0      0        2 
   1  chr1_48558635     ZHar    C    T        0      0        2 
   1  chr1_48558635   Sample    C    T        0      0        2 
   1  chr1_48562701     AAsi    T    G        0      0        2 
   1  chr1_48562701     AKia    T    G        0      0        2 
   1  chr1_48562701     AOna    T    G        0      0        2 
   1  chr1_48562701     ASom    T    G        0      0        2 
   1  chr1_48562701     HCab    T    G        1      2        2 
   1  chr1_48562701     HPrz    T    G        1      2        2 
   1  chr1_48562701     ZBoe    T    G        0      0        2 
   1  chr1_48562701     ZGre    T    G        0      0        2 
   1  chr1_48562701     ZHar    T    G        0      0        2 
   1  chr1_48562701   Sample    T    G        0      0        2 
   1  chr1_48566102     AAsi    T    C        0      0        2 
   1  chr1_48566102     AKia    T    C        0      0        2 
   1  chr1_48566102     AOna    T    C        0      0        2 
   1  chr1_48566102     ASom    T    C        0      0        2 
   1  chr1_48566102     HCab    T    C        0      0        2 
   1  chr1_48566102     HPrz    T    C        0      0        2 
   1  chr1_48566102     ZBoe    T    C        0      0        2 
   1  chr1_48566102     ZGre    T    C        0      0        2 
   1  chr1_48566102     ZHar    T    C        1      2        2 
   1  chr1_48566102   Sample    T    C        0      0        2 
   1  chr1_48577323     AAsi    G    T        0      0        2 
   1  chr1_48577323     AKia    G    T        0      0        2 
   1  chr1_48577323     AOna    G    T        0      0        2 
   1  chr1_48577323     ASom    G    T        0      0        2 
   1  chr1_48577323     HCab    G    T        0      0        2 
   1  chr1_48577323     HPrz    G    T        0      0        2 
   1  chr1_48577323     ZBoe    G    T        0      0        2 
   1  chr1_48577323     ZGre    G    T        0      0        2 
   1  chr1_48577323     ZHar    G    T        1      2        2 
   1  chr1_48577323   Sample    G    T        0      0        2 
   1  chr1_48583822     AAsi    T    C        0      0        2 
   1  chr1_48583822     AKia    T    C        0      0        2 
   1  chr1_48583822     AOna    T    C        0      0        2 
   1  chr1_48583822     ASom    T    C        0      0        2 
   1  chr1_48583822     HCab    T    C        1      2        2 
   1  chr1_48583822     HPrz    T    C        1      2        2 
   1  chr1_48583822     ZBoe    T    C        0      0        2 
   1  chr1_48583822     ZGre    T    C        0      0        2 
   1  chr1_48583822     ZHar    T    C        0      0        2 
   1  chr1_48583822   Sample    T    C        0      0        2 
   1  chr1_48586221     AAsi    C    T        0      0        2 
   1  chr1_48586221     AKia    C    T        0      0        2 
   1  chr1_48586221     AOna    C    T        0      0        2 
   1  chr1_48586221     ASom    C    T        0      0        2 
   1  chr1_48586221     HCab    C    T        1      2        2 
   1  chr1_48586221     HPrz    C    T        1      2        2 
   1  chr1_48586221     ZBoe    C    T        0      0        2 
   1  chr1_48586221     ZGre    C    T        0      0        2 
   1  chr1_48586221     ZHar    C    T        0      0        2 
   1  chr1_48586221   Sample    C    T        0      0        2 
   1  chr1_48589626     AAsi    G    C        0      0        2 
   1  chr1_48589626     AKia    G    C        0      0        2 
   1  chr1_48589626     AOna    G    C        0      0        2 
   1  chr1_48589626     ASom    G    C        0      0        2 
   1  chr1_48589626     HCab    G    C        0      0        2 
   1  chr1_48589626     HPrz    G    C        0      0        2 
   1  chr1_48589626     ZBoe    G    C        0      0        2 
   1  chr1_48589626     ZGre    G    C      0.5      1        2 
   1  chr1_48589626     ZHar    G    C        0      0        2 
   1  chr1_48589626   Sample    G    C        0      0        2 
   1  chr1_48590822     AAsi    G    A        0      0        2 
   1  chr1_48590822     AKia    G    A        0      0        2 
   1  chr1_48590822     AOna    G    A        1      2        2 
   1  chr1_48590822     ASom    G    A        0      0        2 
   1  chr1_48590822     HCab    G    A        0      0        2 
   1  chr1_48590822     HPrz    G    A        0      0        2 
   1  chr1_48590822     ZBoe    G    A        0      0        2 
   1  chr1_48590822     ZGre    G    A        0      0        2 
   1  chr1_48590822     ZHar    G    A        0      0        2 
   1  chr1_48590822   Sample    G    A        0      0        2 
   1  chr1_48594510     AAsi    C    G      0.5      1        2 
   1  chr1_48594510     AKia    C    G        0      0        2 
   1  chr1_48594510     AOna    C    G        0      0        2 
   1  chr1_48594510     ASom    C    G        1      2        2 
   1  chr1_48594510     HCab    C    G        0      0        2 
   1  chr1_48594510     HPrz    C    G        0      0        2 
   1  chr1_48594510     ZBoe    C    G        0      0        2 
   1  chr1_48594510     ZGre    C    G        0      0        2 
   1  chr1_48594510     ZHar    C    G        0      0        2 
   1  chr1_48594510   Sample    C    G        1      2        2 
   1  chr1_48594528     AAsi    G    A        0      0        2 
   1  chr1_48594528     AKia    G    A        0      0        2 
   1  chr1_48594528     AOna    G    A        0      0        2 
   1  chr1_48594528     ASom    G    A        0      0        2 
   1  chr1_48594528     HCab    G    A        1      2        2 
   1  chr1_48594528     HPrz    G    A      0.5      1        2 
   1  chr1_48594528     ZBoe    G    A        0      0        2 
   1  chr1_48594528     ZGre    G    A        0      0        2 
   1  chr1_48594528     ZHar    G    A        0      0        2 
   1  chr1_48594528   Sample    G    A        0      0        2 
   1  chr1_48598989     AAsi    T    G        0      0        2 
   1  chr1_48598989     AKia    T    G        0      0        2 
   1  chr1_48598989     AOna    T    G        0      0        2 
   1  chr1_48598989     ASom    T    G        0      0        2 
   1  chr1_48598989     HCab    T    G        1      2        2 
   1  chr1_48598989     HPrz    T    G        1      2        2 
   1  chr1_48598989     ZBoe    T    G        0      0        2 
   1  chr1_48598989     ZGre    T    G        0      0        2 
   1  chr1_48598989     ZHar    T    G        0      0        2 
   1  chr1_48598989   Sample    T    G        0      0        2 
   1  chr1_48602544     AAsi    A    T        0      0        2 
   1  chr1_48602544     AKia    A    T        0      0        2 
   1  chr1_48602544     AOna    A    T        0      0        2 
   1  chr1_48602544     ASom    A    T        0      0        2 
   1  chr1_48602544     HCab    A    T        1      2        2 
   1  chr1_48602544     HPrz    A    T        1      2        2 
   1  chr1_48602544     ZBoe    A    T        0      0        2 
   1  chr1_48602544     ZGre    A    T        0      0        2 
   1  chr1_48602544     ZHar    A    T        0      0        2 
   1  chr1_48602544   Sample    A    T        0      0        2 
   1  chr1_48604391     AAsi    T    C        0      0        2 
   1  chr1_48604391     AKia    T    C      0.5      1        2 
   1  chr1_48604391     AOna    T    C        0      0        2 
   1  chr1_48604391     ASom    T    C        0      0        2 
   1  chr1_48604391     HCab    T    C        0      0        2 
   1  chr1_48604391     HPrz    T    C        0      0        2 
   1  chr1_48604391     ZBoe    T    C        0      0        2 
   1  chr1_48604391     ZGre    T    C        0      0        2 
   1  chr1_48604391     ZHar    T    C        0      0        2 
   1  chr1_48604391   Sample    T    C        0      0        2 
   1  chr1_48610117     AAsi    A    G        0      0        2 
   1  chr1_48610117     AKia    A    G        0      0        2 
   1  chr1_48610117     AOna    A    G        0      0        2 
   1  chr1_48610117     ASom    A    G        0      0        2 
   1  chr1_48610117     HCab    A    G        1      2        2 
   1  chr1_48610117     HPrz    A    G        1      2        2 
   1  chr1_48610117     ZBoe    A    G        0      0        2 
   1  chr1_48610117     ZGre    A    G        0      0        2 
   1  chr1_48610117     ZHar    A    G        0      0        2 
   1  chr1_48610117   Sample    A    G        0      0        2 
   1  chr1_48615074     AAsi    T    C      0.5      1        2 
   1  chr1_48615074     AKia    T    C        0      0        2 
   1  chr1_48615074     AOna    T    C        0      0        2 
   1  chr1_48615074     ASom    T    C      0.5      1        2 
   1  chr1_48615074     HCab    T    C        0      0        2 
   1  chr1_48615074     HPrz    T    C        0      0        2 
   1  chr1_48615074     ZBoe    T    C        0      0        2 
   1  chr1_48615074     ZGre    T    C        0      0        2 
   1  chr1_48615074     ZHar    T    C        0      0        2 
   1  chr1_48615074   Sample    T    C        0      0        2 
   1  chr1_48619701     AAsi    G    T        0      0        2 
   1  chr1_48619701     AKia    G    T        0      0        2 
   1  chr1_48619701     AOna    G    T      0.5      1        2 
   1  chr1_48619701     ASom    G    T        0      0        2 
   1  chr1_48619701     HCab    G    T        0      0        2 
   1  chr1_48619701     HPrz    G    T        0      0        2 
   1  chr1_48619701     ZBoe    G    T        0      0        2 
   1  chr1_48619701     ZGre    G    T        0      0        2 
   1  chr1_48619701     ZHar    G    T        0      0        2 
   1  chr1_48619701   Sample    G    T        0      0        2 
   1  chr1_48636134     AAsi    C    A      0.5      1        2 
   1  chr1_48636134     AKia    C    A        0      0        2 
   1  chr1_48636134     AOna    C    A        0      0        2 
   1  chr1_48636134     ASom    C    A        0      0        2 
   1  chr1_48636134     HCab    C    A        0      0        2 
   1  chr1_48636134     HPrz    C    A        0      0        2 
   1  chr1_48636134     ZBoe    C    A        0      0        2 
   1  chr1_48636134     ZGre    C    A        0      0        2 
   1  chr1_48636134     ZHar    C    A        0      0        2 
   1  chr1_48636134   Sample    C    A        0      0        2 
   1  chr1_48644777     AAsi    T    C        0      0        2 
   1  chr1_48644777     AKia    T    C        0      0        2 
   1  chr1_48644777     AOna    T    C        0      0        2 
   1  chr1_48644777     ASom    T    C        0      0        2 
   1  chr1_48644777     HCab    T    C        0      0        2 
   1  chr1_48644777     HPrz    T    C        0      0        2 
   1  chr1_48644777     ZBoe    T    C        0      0        2 
   1  chr1_48644777     ZGre    T    C        1      2        2 
   1  chr1_48644777     ZHar    T    C        0      0        2 
   1  chr1_48644777   Sample    T    C        0      0        2 
   1  chr1_48645246     AAsi    A    G        0      0        2 
   1  chr1_48645246     AKia    A    G        0      0        2 
   1  chr1_48645246     AOna    A    G        0      0        2 
   1  chr1_48645246     ASom    A    G        0      0        2 
   1  chr1_48645246     HCab    A    G      0.5      1        2 
   1  chr1_48645246     HPrz    A    G        0      0        2 
   1  chr1_48645246     ZBoe    A    G        0      0        2 
   1  chr1_48645246     ZGre    A    G        0      0        2 
   1  chr1_48645246     ZHar    A    G        0      0        2 
   1  chr1_48645246   Sample    A    G        0      0        2 
   1  chr1_48645756     AAsi    G    A        0      0        2 
   1  chr1_48645756     AKia    G    A        0      0        2 
   1  chr1_48645756     AOna    G    A        0      0        2 
   1  chr1_48645756     ASom    G    A        0      0        2 
   1  chr1_48645756     HCab    G    A        1      2        2 
   1  chr1_48645756     HPrz    G    A        1      2        2 
   1  chr1_48645756     ZBoe    G    A        0      0        2 
   1  chr1_48645756     ZGre    G    A        0      0        2 
   1  chr1_48645756     ZHar    G    A        0      0        2 
   1  chr1_48645756   Sample    G    A        0      0        2 
   1  chr1_48646626     AAsi    C    T        0      0        2 
   1  chr1_48646626     AKia    C    T        0      0        2 
   1  chr1_48646626     AOna    C    T        0      0        2 
   1  chr1_48646626     ASom    C    T        0      0        2 
   1  chr1_48646626     HCab    C    T        0      0        2 
   1  chr1_48646626     HPrz    C    T        0      0        2 
   1  chr1_48646626     ZBoe    C    T        0      0        2 
   1  chr1_48646626     ZGre    C    T        0      0        2 
   1  chr1_48646626     ZHar    C    T        1      2        2 
   1  chr1_48646626   Sample    C    T        0      0        2 
   1  chr1_48655694     AAsi    G    A      0.5      1        2 
   1  chr1_48655694     AKia    G    A        0      0        2 
   1  chr1_48655694     AOna    G    A        0      0        2 
   1  chr1_48655694     ASom    G    A        0      0        2 
   1  chr1_48655694     HCab    G    A        0      0        2 
   1  chr1_48655694     HPrz    G    A        0      0        2 
   1  chr1_48655694     ZBoe    G    A        0      0        2 
   1  chr1_48655694     ZGre    G    A        0      0        2 
   1  chr1_48655694     ZHar    G    A        0      0        2 
   1  chr1_48655694   Sample    G    A        0      0        2 
   1  chr1_48661641     AAsi    T    A        0      0        2 
   1  chr1_48661641     AKia    T    A        0      0        2 
   1  chr1_48661641     AOna    T    A        0      0        2 
   1  chr1_48661641     ASom    T    A        0      0        2 
   1  chr1_48661641     HCab    T    A        1      2        2 
   1  chr1_48661641     HPrz    T    A        1      2        2 
   1  chr1_48661641     ZBoe    T    A        0      0        2 
   1  chr1_48661641     ZGre    T    A        0      0        2 
   1  chr1_48661641     ZHar    T    A        0      0        2 
   1  chr1_48661641   Sample    T    A        0      0        2 
   1  chr1_48662218     AAsi    A    G        0      0        2 
   1  chr1_48662218     AKia    A    G        0      0        2 
   1  chr1_48662218     AOna    A    G        0      0        2 
   1  chr1_48662218     ASom    A    G        0      0        2 
   1  chr1_48662218     HCab    A    G        0      0        2 
   1  chr1_48662218     HPrz    A    G        0      0        2 
   1  chr1_48662218     ZBoe    A    G        0      0        2 
   1  chr1_48662218     ZGre    A    G        0      0        2 
   1  chr1_48662218     ZHar    A    G        1      2        2 
   1  chr1_48662218   Sample    A    G        0      0        2 
   1  chr1_48665976     AAsi    G    A        0      0        2 
   1  chr1_48665976     AKia    G    A        1      2        2 
   1  chr1_48665976     AOna    G    A        1      2        2 
   1  chr1_48665976     ASom    G    A        0      0        2 
   1  chr1_48665976     HCab    G    A        0      0        2 
   1  chr1_48665976     HPrz    G    A        0      0        2 
   1  chr1_48665976     ZBoe    G    A        0      0        2 
   1  chr1_48665976     ZGre    G    A        0      0        2 
   1  chr1_48665976     ZHar    G    A        0      0        2 
   1  chr1_48665976   Sample    G    A        0      0        2 
   1  chr1_48667070     AAsi    C    G        0      0        2 
   1  chr1_48667070     AKia    C    G        0      0        2 
   1  chr1_48667070     AOna    C    G        0      0        2 
   1  chr1_48667070     ASom    C    G        0      0        2 
   1  chr1_48667070     HCab    C    G        0      0        2 
   1  chr1_48667070     HPrz    C    G        0      0        2 
   1  chr1_48667070     ZBoe    C    G        0      0        2 
   1  chr1_48667070     ZGre    C    G        1      2        2 
   1  chr1_48667070     ZHar    C    G        0      0        2 
   1  chr1_48667070   Sample    C    G        0      0        2 
   1  chr1_48667158     AAsi    G    A        0      0        2 
   1  chr1_48667158     AKia    G    A        0      0        2 
   1  chr1_48667158     AOna    G    A        0      0        2 
   1  chr1_48667158     ASom    G    A        0      0        2 
   1  chr1_48667158     HCab    G    A        1      2        2 
   1  chr1_48667158     HPrz    G    A        1      2        2 
   1  chr1_48667158     ZBoe    G    A        0      0        2 
```
